## Supplementary material for "Significantly Improved Mouse and Rat Genome Annotation Using Sequence Read Archive RNA-seq Data": mouse_SRA_GENCODE_M37.gtf: mouse_SRA_GENCODE_M37.gtf (part 938 of 1572)

```
chr3	HAVANA	exon	57295077	57295206	0	-	.	gene_id "ENSMUSG00000119987.2"; transcript_id "ENSMUST00000243347.2"; gene_type "lncRNA"; gene_name "Gm56807"; transcript_type "lncRNA"; transcript_name "Gm56807-206"; exon_number 1; exon_id "ENSMUSE00001511981.1"; level 2; mgi_id "MGI:7337527"; tag "TAGENE";
chr3	HAVANA	exon	57295077	57295206	0	-	.	gene_id "ENSMUSG00000119987.2"; transcript_id "ENSMUST00000246011.1"; gene_type "lncRNA"; gene_name "Gm56807"; transcript_type "lncRNA"; transcript_name "Gm56807-208"; exon_number 1; exon_id "ENSMUSE00001511981.1"; level 2; mgi_id "MGI:7337527"; tag "TAGENE";
chr3	HAVANA	exon	57295077	57295213	0	-	.	gene_id "ENSMUSG00000119987.2"; transcript_id "ENSMUST00000242467.2"; gene_type "lncRNA"; gene_name "Gm56807"; transcript_type "lncRNA"; transcript_name "Gm56807-205"; exon_number 1; exon_id "ENSMUSE00001512002.1"; level 2; mgi_id "MGI:7337527"; tag "TAGENE";
chr3	HAVANA	exon	57295077	57295213	0	-	.	gene_id "ENSMUSG00000119987.2"; transcript_id "ENSMUST00000246265.1"; gene_type "lncRNA"; gene_name "Gm56807"; transcript_type "lncRNA"; transcript_name "Gm56807-209"; exon_number 1; exon_id "ENSMUSE00001512002.1"; level 2; mgi_id "MGI:7337527"; tag "basic"; tag "TAGENE";
chr3	HAVANA	exon	57295077	57295217	0	-	.	gene_id "ENSMUSG00000119987.2"; transcript_id "ENSMUST00000241725.2"; gene_type "lncRNA"; gene_name "Gm56807"; transcript_type "lncRNA"; transcript_name "Gm56807-202"; exon_number 1; exon_id "ENSMUSE00001511993.1"; level 2; mgi_id "MGI:7337527"; tag "TAGENE";
chr3	HAVANA	exon	57295077	57295222	0	-	.	gene_id "ENSMUSG00000119987.2"; transcript_id "ENSMUST00000242247.2"; gene_type "lncRNA"; gene_name "Gm56807"; transcript_type "lncRNA"; transcript_name "Gm56807-204"; exon_number 1; exon_id "ENSMUSE00001512005.1"; level 2; mgi_id "MGI:7337527"; tag "TAGENE";
chr3	HAVANA	exon	57295077	57295222	0	-	.	gene_id "ENSMUSG00000119987.2"; transcript_id "ENSMUST00000257682.1"; gene_type "lncRNA"; gene_name "Gm56807"; transcript_type "lncRNA"; transcript_name "Gm56807-215"; exon_number 1; exon_id "ENSMUSE00001512005.1"; level 2; mgi_id "MGI:7337527"; tag "TAGENE";
chr3	HAVANA	exon	57295077	57295224	0	-	.	gene_id "ENSMUSG00000119987.2"; transcript_id "ENSMUST00000241903.2"; gene_type "lncRNA"; gene_name "Gm56807"; transcript_type "lncRNA"; transcript_name "Gm56807-203"; exon_number 1; exon_id "ENSMUSE00001511974.1"; level 2; mgi_id "MGI:7337527"; tag "TAGENE";
chr3	HAVANA	exon	57295077	57295224	0	-	.	gene_id "ENSMUSG00000119987.2"; transcript_id "ENSMUST00000257681.1"; gene_type "lncRNA"; gene_name "Gm56807"; transcript_type "lncRNA"; transcript_name "Gm56807-214"; exon_number 1; exon_id "ENSMUSE00001511974.1"; level 2; mgi_id "MGI:7337527"; tag "basic"; tag "TAGENE";
chr3	HAVANA	exon	57301890	57301968	0	-	.	gene_id "ENSMUSG00000119987.2"; transcript_id "ENSMUST00000257680.1"; gene_type "lncRNA"; gene_name "Gm56807"; transcript_type "lncRNA"; transcript_name "Gm56807-213"; exon_number 1; exon_id "ENSMUSE00001512001.1"; level 2; mgi_id "MGI:7337527"; tag "TAGENE";
chr3	HAVANA	exon	57301890	57301998	0	-	.	gene_id "ENSMUSG00000119987.2"; transcript_id "ENSMUST00000257679.1"; gene_type "lncRNA"; gene_name "Gm56807"; transcript_type "lncRNA"; transcript_name "Gm56807-212"; exon_number 1; exon_id "ENSMUSE00001511990.1"; level 2; mgi_id "MGI:7337527"; tag "TAGENE";
chr3	HAVANA	exon	57301890	57302001	0	-	.	gene_id "ENSMUSG00000119987.2"; transcript_id "ENSMUST00000257678.1"; gene_type "lncRNA"; gene_name "Gm56807"; transcript_type "lncRNA"; transcript_name "Gm56807-211"; exon_number 1; exon_id "ENSMUSE00001512009.1"; level 2; mgi_id "MGI:7337527"; tag "TAGENE";
chr3	HAVANA	exon	57301890	57302013	0	-	.	gene_id "ENSMUSG00000119987.2"; transcript_id "ENSMUST00000257677.1"; gene_type "lncRNA"; gene_name "Gm56807"; transcript_type "lncRNA"; transcript_name "Gm56807-210"; exon_number 1; exon_id "ENSMUSE00001511966.1"; level 2; mgi_id "MGI:7337527"; tag "Ensembl_canonical"; tag "GENCODE_Primary"; tag "TAGENE";
chr3	sragcm37_es	exon	57342141	57342560	0.00181666006699183	-	.	gene_id "sragcm37_gene_38290"; transcript_id "sragcm37_gene_38290_tx_4"; exon_id "chr3_57342141_57342560_-"; exonnum "2"; txlen "523";
chr3	sragcm37_ss	exon	57356738	57356840	0.00181666006699183	-	.	gene_id "sragcm37_gene_38290"; transcript_id "sragcm37_gene_38290_tx_4"; exon_id "chr3_57356738_57356840_-"; exonnum "1"; txlen "523";
chr3	HAVANA	UTR	57363070	57366349	0	-	.	gene_id "ENSMUSG00000027803.15"; transcript_id "ENSMUST00000029380.14"; gene_type "protein_coding"; gene_name "Wwtr1"; transcript_type "protein_coding"; transcript_name "Wwtr1-201"; exon_number 7; exon_id "ENSMUSE00000373350.7"; level 2; protein_id "ENSMUSP00000029380.8"; transcript_support_level "1"; mgi_id "MGI:1917649"; tag "basic"; tag "Ensembl_canonical"; tag "GENCODE_Primary"; tag "appris_principal_2"; tag "CCDS"; ccdsid "CCDS38434.1"; havana_gene "OTTMUSG00000029047.1"; havana_transcript "OTTMUST00000072073.1";
chr3	HAVANA	exon	57363070	57366531	0	-	.	gene_id "ENSMUSG00000027803.15"; transcript_id "ENSMUST00000029380.14"; gene_type "protein_coding"; gene_name "Wwtr1"; transcript_type "protein_coding"; transcript_name "Wwtr1-201"; exon_number 7; exon_id "ENSMUSE00000373350.7"; level 2; protein_id "ENSMUSP00000029380.8"; transcript_support_level "1"; mgi_id "MGI:1917649"; tag "basic"; tag "Ensembl_canonical"; tag "GENCODE_Primary"; tag "appris_principal_2"; tag "CCDS"; ccdsid "CCDS38434.1"; havana_gene "OTTMUSG00000029047.1"; havana_transcript "OTTMUST00000072073.1";
chr3	HAVANA	transcript	57363070	57483249	0	-	.	gene_id "ENSMUSG00000027803.15"; transcript_id "ENSMUST00000029380.14"; gene_type "protein_coding"; gene_name "Wwtr1"; transcript_type "protein_coding"; transcript_name "Wwtr1-201"; level 2; protein_id "ENSMUSP00000029380.8"; transcript_support_level "1"; mgi_id "MGI:1917649"; tag "basic"; tag "Ensembl_canonical"; tag "GENCODE_Primary"; tag "appris_principal_2"; tag "CCDS"; ccdsid "CCDS38434.1"; havana_gene "OTTMUSG00000029047.1"; havana_transcript "OTTMUST00000072073.1";
chr3	HAVANA	gene	57363070	57483331	0	-	.	gene_id "ENSMUSG00000027803.15"; gene_type "protein_coding"; gene_name "Wwtr1"; level 2; mgi_id "MGI:1917649"; havana_gene "OTTMUSG00000029047.1";
chr3	HAVANA	UTR	57363203	57366349	0	-	.	gene_id "ENSMUSG00000027803.15"; transcript_id "ENSMUST00000120977.2"; gene_type "protein_coding"; gene_name "Wwtr1"; transcript_type "protein_coding"; transcript_name "Wwtr1-202"; exon_number 7; exon_id "ENSMUSE00000716314.2"; level 2; protein_id "ENSMUSP00000113040.2"; transcript_support_level "1"; mgi_id "MGI:1917649"; tag "basic"; tag "appris_alternative_2"; tag "CCDS"; ccdsid "CCDS50912.1"; havana_gene "OTTMUSG00000029047.1"; havana_transcript "OTTMUST00000072074.1";
chr3	HAVANA	exon	57363203	57366531	0	-	.	gene_id "ENSMUSG00000027803.15"; transcript_id "ENSMUST00000120977.2"; gene_type "protein_coding"; gene_name "Wwtr1"; transcript_type "protein_coding"; transcript_name "Wwtr1-202"; exon_number 7; exon_id "ENSMUSE00000716314.2"; level 2; protein_id "ENSMUSP00000113040.2"; transcript_support_level "1"; mgi_id "MGI:1917649"; tag "basic"; tag "appris_alternative_2"; tag "CCDS"; ccdsid "CCDS50912.1"; havana_gene "OTTMUSG00000029047.1"; havana_transcript "OTTMUST00000072074.1";
chr3	HAVANA	transcript	57363203	57483331	0	-	.	gene_id "ENSMUSG00000027803.15"; transcript_id "ENSMUST00000120977.2"; gene_type "protein_coding"; gene_name "Wwtr1"; transcript_type "protein_coding"; transcript_name "Wwtr1-202"; level 2; protein_id "ENSMUSP00000113040.2"; transcript_support_level "1"; mgi_id "MGI:1917649"; tag "basic"; tag "appris_alternative_2"; tag "CCDS"; ccdsid "CCDS50912.1"; havana_gene "OTTMUSG00000029047.1"; havana_transcript "OTTMUST00000072074.1";
chr3	HAVANA	stop_codon	57366347	57366349	0	-	0	gene_id "ENSMUSG00000027803.15"; transcript_id "ENSMUST00000029380.14"; gene_type "protein_coding"; gene_name "Wwtr1"; transcript_type "protein_coding"; transcript_name "Wwtr1-201"; exon_number 7; exon_id "ENSMUSE00000373350.7"; level 2; protein_id "ENSMUSP00000029380.8"; transcript_support_level "1"; mgi_id "MGI:1917649"; tag "basic"; tag "Ensembl_canonical"; tag "GENCODE_Primary"; tag "appris_principal_2"; tag "CCDS"; ccdsid "CCDS38434.1"; havana_gene "OTTMUSG00000029047.1"; havana_transcript "OTTMUST00000072073.1";
chr3	HAVANA	stop_codon	57366347	57366349	0	-	0	gene_id "ENSMUSG00000027803.15"; transcript_id "ENSMUST00000120977.2"; gene_type "protein_coding"; gene_name "Wwtr1"; transcript_type "protein_coding"; transcript_name "Wwtr1-202"; exon_number 7; exon_id "ENSMUSE00000716314.2"; level 2; protein_id "ENSMUSP00000113040.2"; transcript_support_level "1"; mgi_id "MGI:1917649"; tag "basic"; tag "appris_alternative_2"; tag "CCDS"; ccdsid "CCDS50912.1"; havana_gene "OTTMUSG00000029047.1"; havana_transcript "OTTMUST00000072074.1";
chr3	HAVANA	CDS	57366350	57366531	0	-	2	gene_id "ENSMUSG00000027803.15"; transcript_id "ENSMUST00000029380.14"; gene_type "protein_coding"; gene_name "Wwtr1"; transcript_type "protein_coding"; transcript_name "Wwtr1-201"; exon_number 7; exon_id "ENSMUSE00000373350.7"; level 2; protein_id "ENSMUSP00000029380.8"; transcript_support_level "1"; mgi_id "MGI:1917649"; tag "basic"; tag "Ensembl_canonical"; tag "GENCODE_Primary"; tag "appris_principal_2"; tag "CCDS"; ccdsid "CCDS38434.1"; havana_gene "OTTMUSG00000029047.1"; havana_transcript "OTTMUST00000072073.1";
chr3	HAVANA	CDS	57366350	57366531	0	-	2	gene_id "ENSMUSG00000027803.15"; transcript_id "ENSMUST00000120977.2"; gene_type "protein_coding"; gene_name "Wwtr1"; transcript_type "protein_coding"; transcript_name "Wwtr1-202"; exon_number 7; exon_id "ENSMUSE00000716314.2"; level 2; protein_id "ENSMUSP00000113040.2"; transcript_support_level "1"; mgi_id "MGI:1917649"; tag "basic"; tag "appris_alternative_2"; tag "CCDS"; ccdsid "CCDS50912.1"; havana_gene "OTTMUSG00000029047.1"; havana_transcript "OTTMUST00000072074.1";
chr3	HAVANA	exon	57369940	57370052	0	-	.	gene_id "ENSMUSG00000027803.15"; transcript_id "ENSMUST00000029380.14"; gene_type "protein_coding"; gene_name "Wwtr1"; transcript_type "protein_coding"; transcript_name "Wwtr1-201"; exon_number 6; exon_id "ENSMUSE00000173183.2"; level 2; protein_id "ENSMUSP00000029380.8"; transcript_support_level "1"; mgi_id "MGI:1917649"; tag "basic"; tag "Ensembl_canonical"; tag "GENCODE_Primary"; tag "appris_principal_2"; tag "CCDS"; ccdsid "CCDS38434.1"; havana_gene "OTTMUSG00000029047.1"; havana_transcript "OTTMUST00000072073.1";
chr3	HAVANA	CDS	57369940	57370052	0	-	1	gene_id "ENSMUSG00000027803.15"; transcript_id "ENSMUST00000029380.14"; gene_type "protein_coding"; gene_name "Wwtr1"; transcript_type "protein_coding"; transcript_name "Wwtr1-201"; exon_number 6; exon_id "ENSMUSE00000173183.2"; level 2; protein_id "ENSMUSP00000029380.8"; transcript_support_level "1"; mgi_id "MGI:1917649"; tag "basic"; tag "Ensembl_canonical"; tag "GENCODE_Primary"; tag "appris_principal_2"; tag "CCDS"; ccdsid "CCDS38434.1"; havana_gene "OTTMUSG00000029047.1"; havana_transcript "OTTMUST00000072073.1";
chr3	HAVANA	exon	57369940	57370052	0	-	.	gene_id "ENSMUSG00000027803.15"; transcript_id "ENSMUST00000120977.2"; gene_type "protein_coding"; gene_name "Wwtr1"; transcript_type "protein_coding"; transcript_name "Wwtr1-202"; exon_number 6; exon_id "ENSMUSE00000173183.2"; level 2; protein_id "ENSMUSP00000113040.2"; transcript_support_level "1"; mgi_id "MGI:1917649"; tag "basic"; tag "appris_alternative_2"; tag "CCDS"; ccdsid "CCDS50912.1"; havana_gene "OTTMUSG00000029047.1"; havana_transcript "OTTMUST00000072074.1";
chr3	HAVANA	CDS	57369940	57370052	0	-	1	gene_id "ENSMUSG00000027803.15"; transcript_id "ENSMUST00000120977.2"; gene_type "protein_coding"; gene_name "Wwtr1"; transcript_type "protein_coding"; transcript_name "Wwtr1-202"; exon_number 6; exon_id "ENSMUSE00000173183.2"; level 2; protein_id "ENSMUSP00000113040.2"; transcript_support_level "1"; mgi_id "MGI:1917649"; tag "basic"; tag "appris_alternative_2"; tag "CCDS"; ccdsid "CCDS50912.1"; havana_gene "OTTMUSG00000029047.1"; havana_transcript "OTTMUST00000072074.1";
chr3	HAVANA	exon	57370864	57370985	0	-	.	gene_id "ENSMUSG00000027803.15"; transcript_id "ENSMUST00000029380.14"; gene_type "protein_coding"; gene_name "Wwtr1"; transcript_type "protein_coding"; transcript_name "Wwtr1-201"; exon_number 5; exon_id "ENSMUSE00000173182.2"; level 2; protein_id "ENSMUSP00000029380.8"; transcript_support_level "1"; mgi_id "MGI:1917649"; tag "basic"; tag "Ensembl_canonical"; tag "GENCODE_Primary"; tag "appris_principal_2"; tag "CCDS"; ccdsid "CCDS38434.1"; havana_gene "OTTMUSG00000029047.1"; havana_transcript "OTTMUST00000072073.1";
chr3	HAVANA	CDS	57370864	57370985	0	-	0	gene_id "ENSMUSG00000027803.15"; transcript_id "ENSMUST00000029380.14"; gene_type "protein_coding"; gene_name "Wwtr1"; transcript_type "protein_coding"; transcript_name "Wwtr1-201"; exon_number 5; exon_id "ENSMUSE00000173182.2"; level 2; protein_id "ENSMUSP00000029380.8"; transcript_support_level "1"; mgi_id "MGI:1917649"; tag "basic"; tag "Ensembl_canonical"; tag "GENCODE_Primary"; tag "appris_principal_2"; tag "CCDS"; ccdsid "CCDS38434.1"; havana_gene "OTTMUSG00000029047.1"; havana_transcript "OTTMUST00000072073.1";
chr3	HAVANA	exon	57370864	57370985	0	-	.	gene_id "ENSMUSG00000027803.15"; transcript_id "ENSMUST00000120977.2"; gene_type "protein_coding"; gene_name "Wwtr1"; transcript_type "protein_coding"; transcript_name "Wwtr1-202"; exon_number 5; exon_id "ENSMUSE00000173182.2"; level 2; protein_id "ENSMUSP00000113040.2"; transcript_support_level "1"; mgi_id "MGI:1917649"; tag "basic"; tag "appris_alternative_2"; tag "CCDS"; ccdsid "CCDS50912.1"; havana_gene "OTTMUSG00000029047.1"; havana_transcript "OTTMUST00000072074.1";
chr3	HAVANA	CDS	57370864	57370985	0	-	0	gene_id "ENSMUSG00000027803.15"; transcript_id "ENSMUST00000120977.2"; gene_type "protein_coding"; gene_name "Wwtr1"; transcript_type "protein_coding"; transcript_name "Wwtr1-202"; exon_number 5; exon_id "ENSMUSE00000173182.2"; level 2; protein_id "ENSMUSP00000113040.2"; transcript_support_level "1"; mgi_id "MGI:1917649"; tag "basic"; tag "appris_alternative_2"; tag "CCDS"; ccdsid "CCDS50912.1"; havana_gene "OTTMUSG00000029047.1"; havana_transcript "OTTMUST00000072074.1";
chr3	HAVANA	exon	57384778	57384977	0	-	.	gene_id "ENSMUSG00000027803.15"; transcript_id "ENSMUST00000029380.14"; gene_type "protein_coding"; gene_name "Wwtr1"; transcript_type "protein_coding"; transcript_name "Wwtr1-201"; exon_number 4; exon_id "ENSMUSE00000173185.2"; level 2; protein_id "ENSMUSP00000029380.8"; transcript_support_level "1"; mgi_id "MGI:1917649"; tag "basic"; tag "Ensembl_canonical"; tag "GENCODE_Primary"; tag "appris_principal_2"; tag "CCDS"; ccdsid "CCDS38434.1"; havana_gene "OTTMUSG00000029047.1"; havana_transcript "OTTMUST00000072073.1";
chr3	HAVANA	CDS	57384778	57384977	0	-	2	gene_id "ENSMUSG00000027803.15"; transcript_id "ENSMUST00000029380.14"; gene_type "protein_coding"; gene_name "Wwtr1"; transcript_type "protein_coding"; transcript_name "Wwtr1-201"; exon_number 4; exon_id "ENSMUSE00000173185.2"; level 2; protein_id "ENSMUSP00000029380.8"; transcript_support_level "1"; mgi_id "MGI:1917649"; tag "basic"; tag "Ensembl_canonical"; tag "GENCODE_Primary"; tag "appris_principal_2"; tag "CCDS"; ccdsid "CCDS38434.1"; havana_gene "OTTMUSG00000029047.1"; havana_transcript "OTTMUST00000072073.1";
chr3	HAVANA	exon	57384778	57384977	0	-	.	gene_id "ENSMUSG00000027803.15"; transcript_id "ENSMUST00000120977.2"; gene_type "protein_coding"; gene_name "Wwtr1"; transcript_type "protein_coding"; transcript_name "Wwtr1-202"; exon_number 4; exon_id "ENSMUSE00000173185.2"; level 2; protein_id "ENSMUSP00000113040.2"; transcript_support_level "1"; mgi_id "MGI:1917649"; tag "basic"; tag "appris_alternative_2"; tag "CCDS"; ccdsid "CCDS50912.1"; havana_gene "OTTMUSG00000029047.1"; havana_transcript "OTTMUST00000072074.1";
chr3	HAVANA	CDS	57384778	57384977	0	-	2	gene_id "ENSMUSG00000027803.15"; transcript_id "ENSMUST00000120977.2"; gene_type "protein_coding"; gene_name "Wwtr1"; transcript_type "protein_coding"; transcript_name "Wwtr1-202"; exon_number 4; exon_id "ENSMUSE00000173185.2"; level 2; protein_id "ENSMUSP00000113040.2"; transcript_support_level "1"; mgi_id "MGI:1917649"; tag "basic"; tag "appris_alternative_2"; tag "CCDS"; ccdsid "CCDS50912.1"; havana_gene "OTTMUSG00000029047.1"; havana_transcript "OTTMUST00000072074.1";
chr3	HAVANA	exon	57409153	57409289	0	-	.	gene_id "ENSMUSG00000027803.15"; transcript_id "ENSMUST00000029380.14"; gene_type "protein_coding"; gene_name "Wwtr1"; transcript_type "protein_coding"; transcript_name "Wwtr1-201"; exon_number 3; exon_id "ENSMUSE00000173186.2"; level 2; protein_id "ENSMUSP00000029380.8"; transcript_support_level "1"; mgi_id "MGI:1917649"; tag "basic"; tag "Ensembl_canonical"; tag "GENCODE_Primary"; tag "appris_principal_2"; tag "CCDS"; ccdsid "CCDS38434.1"; havana_gene "OTTMUSG00000029047.1"; havana_transcript "OTTMUST00000072073.1";
chr3	HAVANA	CDS	57409153	57409289	0	-	1	gene_id "ENSMUSG00000027803.15"; transcript_id "ENSMUST00000029380.14"; gene_type "protein_coding"; gene_name "Wwtr1"; transcript_type "protein_coding"; transcript_name "Wwtr1-201"; exon_number 3; exon_id "ENSMUSE00000173186.2"; level 2; protein_id "ENSMUSP00000029380.8"; transcript_support_level "1"; mgi_id "MGI:1917649"; tag "basic"; tag "Ensembl_canonical"; tag "GENCODE_Primary"; tag "appris_principal_2"; tag "CCDS"; ccdsid "CCDS38434.1"; havana_gene "OTTMUSG00000029047.1"; havana_transcript "OTTMUST00000072073.1";
chr3	HAVANA	exon	57409153	57409289	0	-	.	gene_id "ENSMUSG00000027803.15"; transcript_id "ENSMUST00000120977.2"; gene_type "protein_coding"; gene_name "Wwtr1"; transcript_type "protein_coding"; transcript_name "Wwtr1-202"; exon_number 3; exon_id "ENSMUSE00000173186.2"; level 2; protein_id "ENSMUSP00000113040.2"; transcript_support_level "1"; mgi_id "MGI:1917649"; tag "basic"; tag "appris_alternative_2"; tag "CCDS"; ccdsid "CCDS50912.1"; havana_gene "OTTMUSG00000029047.1"; havana_transcript "OTTMUST00000072074.1";
chr3	HAVANA	CDS	57409153	57409289	0	-	1	gene_id "ENSMUSG00000027803.15"; transcript_id "ENSMUST00000120977.2"; gene_type "protein_coding"; gene_name "Wwtr1"; transcript_type "protein_coding"; transcript_name "Wwtr1-202"; exon_number 3; exon_id "ENSMUSE00000173186.2"; level 2; protein_id "ENSMUSP00000113040.2"; transcript_support_level "1"; mgi_id "MGI:1917649"; tag "basic"; tag "appris_alternative_2"; tag "CCDS"; ccdsid "CCDS50912.1"; havana_gene "OTTMUSG00000029047.1"; havana_transcript "OTTMUST00000072074.1";
chr3	HAVANA	CDS	57482244	57482674	0	-	0	gene_id "ENSMUSG00000027803.15"; transcript_id "ENSMUST00000029380.14"; gene_type "protein_coding"; gene_name "Wwtr1"; transcript_type "protein_coding"; transcript_name "Wwtr1-201"; exon_number 2; exon_id "ENSMUSE00001214045.2"; level 2; protein_id "ENSMUSP00000029380.8"; transcript_support_level "1"; mgi_id "MGI:1917649"; tag "basic"; tag "Ensembl_canonical"; tag "GENCODE_Primary"; tag "appris_principal_2"; tag "CCDS"; ccdsid "CCDS38434.1"; havana_gene "OTTMUSG00000029047.1"; havana_transcript "OTTMUST00000072073.1";
chr3	HAVANA	exon	57482244	57482678	0	-	.	gene_id "ENSMUSG00000027803.15"; transcript_id "ENSMUST00000029380.14"; gene_type "protein_coding"; gene_name "Wwtr1"; transcript_type "protein_coding"; transcript_name "Wwtr1-201"; exon_number 2; exon_id "ENSMUSE00001214045.2"; level 2; protein_id "ENSMUSP00000029380.8"; transcript_support_level "1"; mgi_id "MGI:1917649"; tag "basic"; tag "Ensembl_canonical"; tag "GENCODE_Primary"; tag "appris_principal_2"; tag "CCDS"; ccdsid "CCDS38434.1"; havana_gene "OTTMUSG00000029047.1"; havana_transcript "OTTMUST00000072073.1";
chr3	HAVANA	exon	57482244	57482678	0	-	.	gene_id "ENSMUSG00000027803.15"; transcript_id "ENSMUST00000120977.2"; gene_type "protein_coding"; gene_name "Wwtr1"; transcript_type "protein_coding"; transcript_name "Wwtr1-202"; exon_number 2; exon_id "ENSMUSE00001292477.2"; level 2; protein_id "ENSMUSP00000113040.2"; transcript_support_level "1"; mgi_id "MGI:1917649"; tag "basic"; tag "appris_alternative_2"; tag "CCDS"; ccdsid "CCDS50912.1"; havana_gene "OTTMUSG00000029047.1"; havana_transcript "OTTMUST00000072074.1";
chr3	HAVANA	CDS	57482244	57482678	0	-	1	gene_id "ENSMUSG00000027803.15"; transcript_id "ENSMUST00000120977.2"; gene_type "protein_coding"; gene_name "Wwtr1"; transcript_type "protein_coding"; transcript_name "Wwtr1-202"; exon_number 2; exon_id "ENSMUSE00001292477.2"; level 2; protein_id "ENSMUSP00000113040.2"; transcript_support_level "1"; mgi_id "MGI:1917649"; tag "basic"; tag "appris_alternative_2"; tag "CCDS"; ccdsid "CCDS50912.1"; havana_gene "OTTMUSG00000029047.1"; havana_transcript "OTTMUST00000072074.1";
chr3	HAVANA	start_codon	57482672	57482674	0	-	0	gene_id "ENSMUSG00000027803.15"; transcript_id "ENSMUST00000029380.14"; gene_type "protein_coding"; gene_name "Wwtr1"; transcript_type "protein_coding"; transcript_name "Wwtr1-201"; exon_number 2; exon_id "ENSMUSE00001214045.2"; level 2; protein_id "ENSMUSP00000029380.8"; transcript_support_level "1"; mgi_id "MGI:1917649"; tag "basic"; tag "Ensembl_canonical"; tag "GENCODE_Primary"; tag "appris_principal_2"; tag "CCDS"; ccdsid "CCDS38434.1"; havana_gene "OTTMUSG00000029047.1"; havana_transcript "OTTMUST00000072073.1";
chr3	HAVANA	UTR	57482675	57482678	0	-	.	gene_id "ENSMUSG00000027803.15"; transcript_id "ENSMUST00000029380.14"; gene_type "protein_coding"; gene_name "Wwtr1"; transcript_type "protein_coding"; transcript_name "Wwtr1-201"; exon_number 2; exon_id "ENSMUSE00001214045.2"; level 2; protein_id "ENSMUSP00000029380.8"; transcript_support_level "1"; mgi_id "MGI:1917649"; tag "basic"; tag "Ensembl_canonical"; tag "GENCODE_Primary"; tag "appris_principal_2"; tag "CCDS"; ccdsid "CCDS38434.1"; havana_gene "OTTMUSG00000029047.1"; havana_transcript "OTTMUST00000072073.1";
chr3	HAVANA	exon	57483022	57483249	0	-	.	gene_id "ENSMUSG00000027803.15"; transcript_id "ENSMUST00000029380.14"; gene_type "protein_coding"; gene_name "Wwtr1"; transcript_type "protein_coding"; transcript_name "Wwtr1-201"; exon_number 1; exon_id "ENSMUSE00000639210.4"; level 2; protein_id "ENSMUSP00000029380.8"; transcript_support_level "1"; mgi_id "MGI:1917649"; tag "basic"; tag "Ensembl_canonical"; tag "GENCODE_Primary"; tag "appris_principal_2"; tag "CCDS"; ccdsid "CCDS38434.1"; havana_gene "OTTMUSG00000029047.1"; havana_transcript "OTTMUST00000072073.1";
chr3	HAVANA	UTR	57483022	57483249	0	-	.	gene_id "ENSMUSG00000027803.15"; transcript_id "ENSMUST00000029380.14"; gene_type "protein_coding"; gene_name "Wwtr1"; transcript_type "protein_coding"; transcript_name "Wwtr1-201"; exon_number 1; exon_id "ENSMUSE00000639210.4"; level 2; protein_id "ENSMUSP00000029380.8"; transcript_support_level "1"; mgi_id "MGI:1917649"; tag "basic"; tag "Ensembl_canonical"; tag "GENCODE_Primary"; tag "appris_principal_2"; tag "CCDS"; ccdsid "CCDS38434.1"; havana_gene "OTTMUSG00000029047.1"; havana_transcript "OTTMUST00000072073.1";
chr3	HAVANA	CDS	57483135	57483301	0	-	0	gene_id "ENSMUSG00000027803.15"; transcript_id "ENSMUST00000120977.2"; gene_type "protein_coding"; gene_name "Wwtr1"; transcript_type "protein_coding"; transcript_name "Wwtr1-202"; exon_number 1; exon_id "ENSMUSE00000717377.2"; level 2; protein_id "ENSMUSP00000113040.2"; transcript_support_level "1"; mgi_id "MGI:1917649"; tag "basic"; tag "appris_alternative_2"; tag "CCDS"; ccdsid "CCDS50912.1"; havana_gene "OTTMUSG00000029047.1"; havana_transcript "OTTMUST00000072074.1";
chr3	HAVANA	exon	57483135	57483331	0	-	.	gene_id "ENSMUSG00000027803.15"; transcript_id "ENSMUST00000120977.2"; gene_type "protein_coding"; gene_name "Wwtr1"; transcript_type "protein_coding"; transcript_name "Wwtr1-202"; exon_number 1; exon_id "ENSMUSE00000717377.2"; level 2; protein_id "ENSMUSP00000113040.2"; transcript_support_level "1"; mgi_id "MGI:1917649"; tag "basic"; tag "appris_alternative_2"; tag "CCDS"; ccdsid "CCDS50912.1"; havana_gene "OTTMUSG00000029047.1"; havana_transcript "OTTMUST00000072074.1";
chr3	HAVANA	start_codon	57483299	57483301	0	-	0	gene_id "ENSMUSG00000027803.15"; transcript_id "ENSMUST00000120977.2"; gene_type "protein_coding"; gene_name "Wwtr1"; transcript_type "protein_coding"; transcript_name "Wwtr1-202"; exon_number 1; exon_id "ENSMUSE00000717377.2"; level 2; protein_id "ENSMUSP00000113040.2"; transcript_support_level "1"; mgi_id "MGI:1917649"; tag "basic"; tag "appris_alternative_2"; tag "CCDS"; ccdsid "CCDS50912.1"; havana_gene "OTTMUSG00000029047.1"; havana_transcript "OTTMUST00000072074.1";
chr3	HAVANA	UTR	57483302	57483331	0	-	.	gene_id "ENSMUSG00000027803.15"; transcript_id "ENSMUST00000120977.2"; gene_type "protein_coding"; gene_name "Wwtr1"; transcript_type "protein_coding"; transcript_name "Wwtr1-202"; exon_number 1; exon_id "ENSMUSE00000717377.2"; level 2; protein_id "ENSMUSP00000113040.2"; transcript_support_level "1"; mgi_id "MGI:1917649"; tag "basic"; tag "appris_alternative_2"; tag "CCDS"; ccdsid "CCDS50912.1"; havana_gene "OTTMUSG00000029047.1"; havana_transcript "OTTMUST00000072074.1";
chr3	HAVANA	gene	57483484	57483911	0	-	.	gene_id "ENSMUSG00000133428.1"; gene_type "lncRNA"; gene_name "ENSMUSG00000133428"; level 2;
chr3	HAVANA	transcript	57483484	57483911	0	-	.	gene_id "ENSMUSG00000133428.1"; transcript_id "ENSMUST00000317721.1"; gene_type "lncRNA"; gene_name "ENSMUSG00000133428"; transcript_type "lncRNA"; transcript_name "ENSMUST00000317721"; level 2; tag "basic"; tag "Ensembl_canonical"; tag "GENCODE_Primary"; tag "TAGENE";
chr3	HAVANA	exon	57483484	57483911	0	-	.	gene_id "ENSMUSG00000133428.1"; transcript_id "ENSMUST00000317721.1"; gene_type "lncRNA"; gene_name "ENSMUSG00000133428"; transcript_type "lncRNA"; transcript_name "ENSMUST00000317721"; exon_number 1; exon_id "ENSMUSE00001627391.1"; level 2; tag "basic"; tag "Ensembl_canonical"; tag "GENCODE_Primary"; tag "TAGENE";
chr3	HAVANA	exon	57519776	57520527	0	-	.	gene_id "ENSMUSG00000097339.7"; transcript_id "ENSMUST00000342253.1"; gene_type "lncRNA"; gene_name "Gm26671"; transcript_type "lncRNA"; transcript_name "Gm26671-208"; exon_number 2; exon_id "ENSMUSE00001674167.1"; level 2; mgi_id "MGI:5477165"; tag "TAGENE"; havana_gene "OTTMUSG00000052841.1";
chr3	HAVANA	exon	57519776	57520527	0	-	.	gene_id "ENSMUSG00000097339.7"; transcript_id "ENSMUST00000199419.3"; gene_type "lncRNA"; gene_name "Gm26671"; transcript_type "lncRNA"; transcript_name "Gm26671-203"; exon_number 5; exon_id "ENSMUSE00001674167.1"; level 2; transcript_support_level "3"; mgi_id "MGI:5477165"; tag "basic"; tag "TAGENE"; havana_gene "OTTMUSG00000052841.1"; havana_transcript "OTTMUST00000132249.1";
chr3	HAVANA	exon	57519776	57520527	0	-	.	gene_id "ENSMUSG00000097339.7"; transcript_id "ENSMUST00000342250.1"; gene_type "lncRNA"; gene_name "Gm26671"; transcript_type "lncRNA"; transcript_name "Gm26671-205"; exon_number 3; exon_id "ENSMUSE00001674167.1"; level 2; mgi_id "MGI:5477165"; tag "basic"; tag "Ensembl_canonical"; tag "GENCODE_Primary"; tag "TAGENE"; havana_gene "OTTMUSG00000052841.1";
chr3	HAVANA	transcript	57519776	57521858	0	-	.	gene_id "ENSMUSG00000097339.7"; transcript_id "ENSMUST00000342253.1"; gene_type "lncRNA"; gene_name "Gm26671"; transcript_type "lncRNA"; transcript_name "Gm26671-208"; level 2; mgi_id "MGI:5477165"; tag "TAGENE"; havana_gene "OTTMUSG00000052841.1";
chr3	HAVANA	transcript	57519776	57533247	0	-	.	gene_id "ENSMUSG00000097339.7"; transcript_id "ENSMUST00000199419.3"; gene_type "lncRNA"; gene_name "Gm26671"; transcript_type "lncRNA"; transcript_name "Gm26671-203"; level 2; transcript_support_level "3"; mgi_id "MGI:5477165"; tag "basic"; tag "TAGENE"; havana_gene "OTTMUSG00000052841.1"; havana_transcript "OTTMUST00000132249.1";
chr3	HAVANA	gene	57519776	57533279	0	-	.	gene_id "ENSMUSG00000097339.7"; gene_type "lncRNA"; gene_name "Gm26671"; level 2; mgi_id "MGI:5477165"; havana_gene "OTTMUSG00000052841.1";
chr3	HAVANA	transcript	57519776	57533279	0	-	.	gene_id "ENSMUSG00000097339.7"; transcript_id "ENSMUST00000342250.1"; gene_type "lncRNA"; gene_name "Gm26671"; transcript_type "lncRNA"; transcript_name "Gm26671-205"; level 2; mgi_id "MGI:5477165"; tag "basic"; tag "Ensembl_canonical"; tag "GENCODE_Primary"; tag "TAGENE"; havana_gene "OTTMUSG00000052841.1";
chr3	HAVANA	exon	57519779	57520527	0	-	.	gene_id "ENSMUSG00000097339.7"; transcript_id "ENSMUST00000342251.1"; gene_type "lncRNA"; gene_name "Gm26671"; transcript_type "lncRNA"; transcript_name "Gm26671-206"; exon_number 4; exon_id "ENSMUSE00001674159.1"; level 2; mgi_id "MGI:5477165"; tag "TAGENE"; havana_gene "OTTMUSG00000052841.1";
chr3	ENSEMBL_gcm37	exon	57519779	57520527	0.29055295011304	-	.	gene_id "ENSMUSG00000097339.7"; transcript_id "ENSMUSG00000097339.7_tx_1"; exon_id "chr3_57519779_57520527_-"; exonnum "5"; txlen "1267";
chr3	ENSEMBL_gcm37	exon	57519779	57520527	0.0255890697794857	-	.	gene_id "ENSMUSG00000097339.7"; transcript_id "ENSMUSG00000097339.7_tx_10"; exon_id "chr3_57519779_57520527_-"; exonnum "6"; txlen "1474";
chr3	ENSEMBL_gcm37	exon	57519779	57520527	0.0233769865815299	-	.	gene_id "ENSMUSG00000097339.7"; transcript_id "ENSMUSG00000097339.7_tx_11"; exon_id "chr3_57519779_57520527_-"; exonnum "8"; txlen "1593";
chr3	ENSEMBL_gcm37	exon	57519779	57520527	0.0219694244881053	-	.	gene_id "ENSMUSG00000097339.7"; transcript_id "ENSMUSG00000097339.7_tx_13"; exon_id "chr3_57519779_57520527_-"; exonnum "7"; txlen "1548";
chr3	ENSEMBL_gcm37	exon	57519779	57520527	0.0198036692260538	-	.	gene_id "ENSMUSG00000097339.7"; transcript_id "ENSMUSG00000097339.7_tx_14"; exon_id "chr3_57519779_57520527_-"; exonnum "5"; txlen "1338";
chr3	ENSEMBL_gcm37	exon	57519779	57520527	0.0151550922721016	-	.	gene_id "ENSMUSG00000097339.7"; transcript_id "ENSMUSG00000097339.7_tx_15"; exon_id "chr3_57519779_57520527_-"; exonnum "8"; txlen "1688";
chr3	ENSEMBL_gcm37	exon	57519779	57520527	0.0151550922721016	-	.	gene_id "ENSMUSG00000097339.7"; transcript_id "ENSMUSG00000097339.7_tx_16"; exon_id "chr3_57519779_57520527_-"; exonnum "9"; txlen "1762";
chr3	ENSEMBL_gcm37	exon	57519779	57520527	0.0151550922721016	-	.	gene_id "ENSMUSG00000097339.7"; transcript_id "ENSMUSG00000097339.7_tx_17"; exon_id "chr3_57519779_57520527_-"; exonnum "8"; txlen "1717";
chr3	ENSEMBL_gcm37	exon	57519779	57520527	0.0151550922721016	-	.	gene_id "ENSMUSG00000097339.7"; transcript_id "ENSMUSG00000097339.7_tx_18"; exon_id "chr3_57519779_57520527_-"; exonnum "7"; txlen "1643";
chr3	ENSEMBL_gcm37	exon	57519779	57520527	0.0142853238525572	-	.	gene_id "ENSMUSG00000097339.7"; transcript_id "ENSMUSG00000097339.7_tx_19"; exon_id "chr3_57519779_57520527_-"; exonnum "6"; txlen "1436";
chr3	ENSEMBL_gcm37	exon	57519779	57520527	0.267543567589259	-	.	gene_id "ENSMUSG00000097339.7"; transcript_id "ENSMUSG00000097339.7_tx_2"; exon_id "chr3_57519779_57520527_-"; exonnum "4"; txlen "1222";
chr3	ENSEMBL_gcm37	exon	57519779	57520527	0.0573025952287047	-	.	gene_id "ENSMUSG00000097339.7"; transcript_id "ENSMUSG00000097339.7_tx_3"; exon_id "chr3_57519779_57520527_-"; exonnum "8"; txlen "1633";
chr3	ENSEMBL_gcm37	exon	57519779	57520527	0.0550074026914063	-	.	gene_id "ENSMUSG00000097339.7"; transcript_id "ENSMUSG00000097339.7_tx_5"; exon_id "chr3_57519779_57520527_-"; exonnum "7"; txlen "1588";
chr3	ENSEMBL_gcm37	exon	57519779	57520527	0.0399182881073926	-	.	gene_id "ENSMUSG00000097339.7"; transcript_id "ENSMUSG00000097339.7_tx_6"; exon_id "chr3_57519779_57520527_-"; exonnum "6"; txlen "1383";
chr3	ENSEMBL_gcm37	exon	57519779	57520527	0.0296046167802179	-	.	gene_id "ENSMUSG00000097339.7"; transcript_id "ENSMUSG00000097339.7_tx_8"; exon_id "chr3_57519779_57520527_-"; exonnum "3"; txlen "1044";
chr3	ENSEMBL_gcm37	exon	57519779	57520527	0.0270869911351411	-	.	gene_id "ENSMUSG00000097339.7"; transcript_id "ENSMUSG00000097339.7_tx_9"; exon_id "chr3_57519779_57520527_-"; exonnum "7"; txlen "1519";
chr3	HAVANA	transcript	57519779	57533181	0	-	.	gene_id "ENSMUSG00000097339.7"; transcript_id "ENSMUST00000342251.1"; gene_type "lncRNA"; gene_name "Gm26671"; transcript_type "lncRNA"; transcript_name "Gm26671-206"; level 2; mgi_id "MGI:5477165"; tag "TAGENE"; havana_gene "OTTMUSG00000052841.1";
chr3	HAVANA	exon	57520118	57520527	0	-	.	gene_id "ENSMUSG00000097339.7"; transcript_id "ENSMUST00000199759.2"; gene_type "lncRNA"; gene_name "Gm26671"; transcript_type "lncRNA"; transcript_name "Gm26671-204"; exon_number 3; exon_id "ENSMUSE00001357352.2"; level 2; transcript_support_level "3"; mgi_id "MGI:5477165"; havana_gene "OTTMUSG00000052841.1"; havana_transcript "OTTMUST00000132246.1";
chr3	HAVANA	transcript	57520118	57533178	0	-	.	gene_id "ENSMUSG00000097339.7"; transcript_id "ENSMUST00000199759.2"; gene_type "lncRNA"; gene_name "Gm26671"; transcript_type "lncRNA"; transcript_name "Gm26671-204"; level 2; transcript_support_level "3"; mgi_id "MGI:5477165"; havana_gene "OTTMUSG00000052841.1"; havana_transcript "OTTMUST00000132246.1";
chr3	sragcm37_mid	exon	57521678	57521846	0.0151550922721016	-	.	gene_id "ENSMUSG00000097339.7"; transcript_id "ENSMUSG00000097339.7_tx_15"; exon_id "chr3_57521678_57521846_-"; exonnum "7"; txlen "1688";
chr3	sragcm37_mid	exon	57521678	57521846	0.0151550922721016	-	.	gene_id "ENSMUSG00000097339.7"; transcript_id "ENSMUSG00000097339.7_tx_16"; exon_id "chr3_57521678_57521846_-"; exonnum "8"; txlen "1762";
chr3	sragcm37_mid	exon	57521678	57521846	0.0151550922721016	-	.	gene_id "ENSMUSG00000097339.7"; transcript_id "ENSMUSG00000097339.7_tx_17"; exon_id "chr3_57521678_57521846_-"; exonnum "7"; txlen "1717";
chr3	sragcm37_mid	exon	57521678	57521846	0.0151550922721016	-	.	gene_id "ENSMUSG00000097339.7"; transcript_id "ENSMUSG00000097339.7_tx_18"; exon_id "chr3_57521678_57521846_-"; exonnum "6"; txlen "1643";
chr3	sragcm37_mid	exon	57521678	57521846	0.0142853238525572	-	.	gene_id "ENSMUSG00000097339.7"; transcript_id "ENSMUSG00000097339.7_tx_19"; exon_id "chr3_57521678_57521846_-"; exonnum "5"; txlen "1436";
chr3	HAVANA	exon	57521678	57521858	0	-	.	gene_id "ENSMUSG00000097339.7"; transcript_id "ENSMUST00000342253.1"; gene_type "lncRNA"; gene_name "Gm26671"; transcript_type "lncRNA"; transcript_name "Gm26671-208"; exon_number 1; exon_id "ENSMUSE00001674161.1"; level 2; mgi_id "MGI:5477165"; tag "TAGENE"; havana_gene "OTTMUSG00000052841.1";
chr3	HAVANA	exon	57528310	57529133	0	-	.	gene_id "ENSMUSG00000097339.7"; transcript_id "ENSMUST00000342252.1"; gene_type "lncRNA"; gene_name "Gm26671"; transcript_type "lncRNA"; transcript_name "Gm26671-207"; exon_number 4; exon_id "ENSMUSE00001674162.1"; level 2; mgi_id "MGI:5477165"; tag "TAGENE"; havana_gene "OTTMUSG00000052841.1";
chr3	HAVANA	transcript	57528310	57533239	0	-	.	gene_id "ENSMUSG00000097339.7"; transcript_id "ENSMUST00000342252.1"; gene_type "lncRNA"; gene_name "Gm26671"; transcript_type "lncRNA"; transcript_name "Gm26671-207"; level 2; mgi_id "MGI:5477165"; tag "TAGENE"; havana_gene "OTTMUSG00000052841.1";
chr3	HAVANA	exon	57528326	57529133	0	-	.	gene_id "ENSMUSG00000097339.7"; transcript_id "ENSMUST00000180423.6"; gene_type "lncRNA"; gene_name "Gm26671"; transcript_type "lncRNA"; transcript_name "Gm26671-201"; exon_number 4; exon_id "ENSMUSE00001131111.2"; level 2; transcript_support_level "1"; mgi_id "MGI:5477165"; tag "basic"; havana_gene "OTTMUSG00000052841.1"; havana_transcript "OTTMUST00000132247.1";
chr3	HAVANA	transcript	57528326	57533239	0	-	.	gene_id "ENSMUSG00000097339.7"; transcript_id "ENSMUST00000180423.6"; gene_type "lncRNA"; gene_name "Gm26671"; transcript_type "lncRNA"; transcript_name "Gm26671-201"; level 2; transcript_support_level "1"; mgi_id "MGI:5477165"; tag "basic"; havana_gene "OTTMUSG00000052841.1"; havana_transcript "OTTMUST00000132247.1";
chr3	HAVANA	exon	57528680	57529133	0	-	.	gene_id "ENSMUSG00000097339.7"; transcript_id "ENSMUST00000197649.2"; gene_type "lncRNA"; gene_name "Gm26671"; transcript_type "lncRNA"; transcript_name "Gm26671-202"; exon_number 4; exon_id "ENSMUSE00001348023.2"; level 2; transcript_support_level "3"; mgi_id "MGI:5477165"; tag "basic"; havana_gene "OTTMUSG00000052841.1"; havana_transcript "OTTMUST00000132248.1";
chr3	HAVANA	transcript	57528680	57533209	0	-	.	gene_id "ENSMUSG00000097339.7"; transcript_id "ENSMUST00000197649.2"; gene_type "lncRNA"; gene_name "Gm26671"; transcript_type "lncRNA"; transcript_name "Gm26671-202"; level 2; transcript_support_level "3"; mgi_id "MGI:5477165"; tag "basic"; havana_gene "OTTMUSG00000052841.1"; havana_transcript "OTTMUST00000132248.1";
chr3	HAVANA	exon	57528942	57529133	0	-	.	gene_id "ENSMUSG00000097339.7"; transcript_id "ENSMUST00000199419.3"; gene_type "lncRNA"; gene_name "Gm26671"; transcript_type "lncRNA"; transcript_name "Gm26671-203"; exon_number 4; exon_id "ENSMUSE00001350243.2"; level 2; transcript_support_level "3"; mgi_id "MGI:5477165"; tag "basic"; tag "TAGENE"; havana_gene "OTTMUSG00000052841.1"; havana_transcript "OTTMUST00000132249.1";
chr3	HAVANA	exon	57528942	57529133	0	-	.	gene_id "ENSMUSG00000097339.7"; transcript_id "ENSMUST00000342251.1"; gene_type "lncRNA"; gene_name "Gm26671"; transcript_type "lncRNA"; transcript_name "Gm26671-206"; exon_number 3; exon_id "ENSMUSE00001350243.2"; level 2; mgi_id "MGI:5477165"; tag "TAGENE"; havana_gene "OTTMUSG00000052841.1";
chr3	HAVANA	exon	57528942	57529133	0	-	.	gene_id "ENSMUSG00000097339.7"; transcript_id "ENSMUST00000199759.2"; gene_type "lncRNA"; gene_name "Gm26671"; transcript_type "lncRNA"; transcript_name "Gm26671-204"; exon_number 2; exon_id "ENSMUSE00001350243.2"; level 2; transcript_support_level "3"; mgi_id "MGI:5477165"; havana_gene "OTTMUSG00000052841.1"; havana_transcript "OTTMUST00000132246.1";
chr3	ENSEMBL_gcm37	exon	57528942	57529133	0.29055295011304	-	.	gene_id "ENSMUSG00000097339.7"; transcript_id "ENSMUSG00000097339.7_tx_1"; exon_id "chr3_57528942_57529133_-"; exonnum "4"; txlen "1267";
chr3	ENSEMBL_gcm37	exon	57528942	57529133	0.0255890697794857	-	.	gene_id "ENSMUSG00000097339.7"; transcript_id "ENSMUSG00000097339.7_tx_10"; exon_id "chr3_57528942_57529133_-"; exonnum "5"; txlen "1474";
chr3	ENSEMBL_gcm37	exon	57528942	57529133	0.0233769865815299	-	.	gene_id "ENSMUSG00000097339.7"; transcript_id "ENSMUSG00000097339.7_tx_11"; exon_id "chr3_57528942_57529133_-"; exonnum "7"; txlen "1593";
chr3	ENSEMBL_gcm37	exon	57528942	57529133	0.0219694244881053	-	.	gene_id "ENSMUSG00000097339.7"; transcript_id "ENSMUSG00000097339.7_tx_13"; exon_id "chr3_57528942_57529133_-"; exonnum "6"; txlen "1548";
chr3	ENSEMBL_gcm37	exon	57528942	57529133	0.0198036692260538	-	.	gene_id "ENSMUSG00000097339.7"; transcript_id "ENSMUSG00000097339.7_tx_14"; exon_id "chr3_57528942_57529133_-"; exonnum "4"; txlen "1338";
chr3	ENSEMBL_gcm37	exon	57528942	57529133	0.0151550922721016	-	.	gene_id "ENSMUSG00000097339.7"; transcript_id "ENSMUSG00000097339.7_tx_15"; exon_id "chr3_57528942_57529133_-"; exonnum "6"; txlen "1688";
chr3	ENSEMBL_gcm37	exon	57528942	57529133	0.0151550922721016	-	.	gene_id "ENSMUSG00000097339.7"; transcript_id "ENSMUSG00000097339.7_tx_16"; exon_id "chr3_57528942_57529133_-"; exonnum "7"; txlen "1762";
chr3	ENSEMBL_gcm37	exon	57528942	57529133	0.0151550922721016	-	.	gene_id "ENSMUSG00000097339.7"; transcript_id "ENSMUSG00000097339.7_tx_17"; exon_id "chr3_57528942_57529133_-"; exonnum "6"; txlen "1717";
chr3	ENSEMBL_gcm37	exon	57528942	57529133	0.0151550922721016	-	.	gene_id "ENSMUSG00000097339.7"; transcript_id "ENSMUSG00000097339.7_tx_18"; exon_id "chr3_57528942_57529133_-"; exonnum "5"; txlen "1643";
chr3	ENSEMBL_gcm37	exon	57528942	57529133	0.0142853238525572	-	.	gene_id "ENSMUSG00000097339.7"; transcript_id "ENSMUSG00000097339.7_tx_19"; exon_id "chr3_57528942_57529133_-"; exonnum "4"; txlen "1436";
chr3	ENSEMBL_gcm37	exon	57528942	57529133	0.267543567589259	-	.	gene_id "ENSMUSG00000097339.7"; transcript_id "ENSMUSG00000097339.7_tx_2"; exon_id "chr3_57528942_57529133_-"; exonnum "3"; txlen "1222";
chr3	ENSEMBL_gcm37	exon	57528942	57529133	0.0573025952287047	-	.	gene_id "ENSMUSG00000097339.7"; transcript_id "ENSMUSG00000097339.7_tx_3"; exon_id "chr3_57528942_57529133_-"; exonnum "7"; txlen "1633";
chr3	ENSEMBL_gcm37	exon	57528942	57529133	0.0550074026914063	-	.	gene_id "ENSMUSG00000097339.7"; transcript_id "ENSMUSG00000097339.7_tx_5"; exon_id "chr3_57528942_57529133_-"; exonnum "6"; txlen "1588";
chr3	ENSEMBL_gcm37	exon	57528942	57529133	0.0399182881073926	-	.	gene_id "ENSMUSG00000097339.7"; transcript_id "ENSMUSG00000097339.7_tx_6"; exon_id "chr3_57528942_57529133_-"; exonnum "5"; txlen "1383";
chr3	ENSEMBL_gcm37	exon	57528942	57529133	0.0296046167802179	-	.	gene_id "ENSMUSG00000097339.7"; transcript_id "ENSMUSG00000097339.7_tx_8"; exon_id "chr3_57528942_57529133_-"; exonnum "2"; txlen "1044";
chr3	ENSEMBL_gcm37	exon	57528942	57529133	0.0270869911351411	-	.	gene_id "ENSMUSG00000097339.7"; transcript_id "ENSMUSG00000097339.7_tx_9"; exon_id "chr3_57528942_57529133_-"; exonnum "6"; txlen "1519";
chr3	HAVANA	exon	57528942	57530301	0	-	.	gene_id "ENSMUSG00000097339.7"; transcript_id "ENSMUST00000342250.1"; gene_type "lncRNA"; gene_name "Gm26671"; transcript_type "lncRNA"; transcript_name "Gm26671-205"; exon_number 2; exon_id "ENSMUSE00001674168.1"; level 2; mgi_id "MGI:5477165"; tag "basic"; tag "Ensembl_canonical"; tag "GENCODE_Primary"; tag "TAGENE"; havana_gene "OTTMUSG00000052841.1";
chr3	HAVANA	exon	57529326	57529370	0	-	.	gene_id "ENSMUSG00000097339.7"; transcript_id "ENSMUST00000199419.3"; gene_type "lncRNA"; gene_name "Gm26671"; transcript_type "lncRNA"; transcript_name "Gm26671-203"; exon_number 3; exon_id "ENSMUSE00001159986.2"; level 2; transcript_support_level "3"; mgi_id "MGI:5477165"; tag "basic"; tag "TAGENE"; havana_gene "OTTMUSG00000052841.1"; havana_transcript "OTTMUST00000132249.1";
chr3	HAVANA	exon	57529326	57529370	0	-	.	gene_id "ENSMUSG00000097339.7"; transcript_id "ENSMUST00000342252.1"; gene_type "lncRNA"; gene_name "Gm26671"; transcript_type "lncRNA"; transcript_name "Gm26671-207"; exon_number 3; exon_id "ENSMUSE00001159986.2"; level 2; mgi_id "MGI:5477165"; tag "TAGENE"; havana_gene "OTTMUSG00000052841.1";
chr3	HAVANA	exon	57529326	57529370	0	-	.	gene_id "ENSMUSG00000097339.7"; transcript_id "ENSMUST00000180423.6"; gene_type "lncRNA"; gene_name "Gm26671"; transcript_type "lncRNA"; transcript_name "Gm26671-201"; exon_number 3; exon_id "ENSMUSE00001159986.2"; level 2; transcript_support_level "1"; mgi_id "MGI:5477165"; tag "basic"; havana_gene "OTTMUSG00000052841.1"; havana_transcript "OTTMUST00000132247.1";
chr3	HAVANA	exon	57529326	57529370	0	-	.	gene_id "ENSMUSG00000097339.7"; transcript_id "ENSMUST00000197649.2"; gene_type "lncRNA"; gene_name "Gm26671"; transcript_type "lncRNA"; transcript_name "Gm26671-202"; exon_number 3; exon_id "ENSMUSE00001159986.2"; level 2; transcript_support_level "3"; mgi_id "MGI:5477165"; tag "basic"; havana_gene "OTTMUSG00000052841.1"; havana_transcript "OTTMUST00000132248.1";
chr3	ENSEMBL_gcm37	exon	57529326	57529370	0.29055295011304	-	.	gene_id "ENSMUSG00000097339.7"; transcript_id "ENSMUSG00000097339.7_tx_1"; exon_id "chr3_57529326_57529370_-"; exonnum "3"; txlen "1267";
chr3	ENSEMBL_gcm37	exon	57529326	57529370	0.0233769865815299	-	.	gene_id "ENSMUSG00000097339.7"; transcript_id "ENSMUSG00000097339.7_tx_11"; exon_id "chr3_57529326_57529370_-"; exonnum "6"; txlen "1593";
chr3	ENSEMBL_gcm37	exon	57529326	57529370	0.0151550922721016	-	.	gene_id "ENSMUSG00000097339.7"; transcript_id "ENSMUSG00000097339.7_tx_15"; exon_id "chr3_57529326_57529370_-"; exonnum "5"; txlen "1688";
chr3	ENSEMBL_gcm37	exon	57529326	57529370	0.0151550922721016	-	.	gene_id "ENSMUSG00000097339.7"; transcript_id "ENSMUSG00000097339.7_tx_16"; exon_id "chr3_57529326_57529370_-"; exonnum "6"; txlen "1762";
chr3	ENSEMBL_gcm37	exon	57529326	57529370	0.0142853238525572	-	.	gene_id "ENSMUSG00000097339.7"; transcript_id "ENSMUSG00000097339.7_tx_19"; exon_id "chr3_57529326_57529370_-"; exonnum "3"; txlen "1436";
chr3	ENSEMBL_gcm37	exon	57529326	57529370	0.0573025952287047	-	.	gene_id "ENSMUSG00000097339.7"; transcript_id "ENSMUSG00000097339.7_tx_3"; exon_id "chr3_57529326_57529370_-"; exonnum "6"; txlen "1633";
chr3	ENSEMBL_gcm37	exon	57529326	57529370	0.0399182881073926	-	.	gene_id "ENSMUSG00000097339.7"; transcript_id "ENSMUSG00000097339.7_tx_6"; exon_id "chr3_57529326_57529370_-"; exonnum "4"; txlen "1383";
chr3	ENSEMBL_gcm37	exon	57529326	57529370	0.0270869911351411	-	.	gene_id "ENSMUSG00000097339.7"; transcript_id "ENSMUSG00000097339.7_tx_9"; exon_id "chr3_57529326_57529370_-"; exonnum "5"; txlen "1519";
chr3	HAVANA	exon	57530077	57530181	0	-	.	gene_id "ENSMUSG00000097339.7"; transcript_id "ENSMUST00000197649.2"; gene_type "lncRNA"; gene_name "Gm26671"; transcript_type "lncRNA"; transcript_name "Gm26671-202"; exon_number 2; exon_id "ENSMUSE00001354657.2"; level 2; transcript_support_level "3"; mgi_id "MGI:5477165"; tag "basic"; havana_gene "OTTMUSG00000052841.1"; havana_transcript "OTTMUST00000132248.1";
chr3	HAVANA	exon	57530077	57530265	0	-	.	gene_id "ENSMUSG00000097339.7"; transcript_id "ENSMUST00000180423.6"; gene_type "lncRNA"; gene_name "Gm26671"; transcript_type "lncRNA"; transcript_name "Gm26671-201"; exon_number 2; exon_id "ENSMUSE00001203682.2"; level 2; transcript_support_level "1"; mgi_id "MGI:5477165"; tag "basic"; havana_gene "OTTMUSG00000052841.1"; havana_transcript "OTTMUST00000132247.1";
chr3	HAVANA	exon	57530077	57530301	0	-	.	gene_id "ENSMUSG00000097339.7"; transcript_id "ENSMUST00000199419.3"; gene_type "lncRNA"; gene_name "Gm26671"; transcript_type "lncRNA"; transcript_name "Gm26671-203"; exon_number 2; exon_id "ENSMUSE00001674165.1"; level 2; transcript_support_level "3"; mgi_id "MGI:5477165"; tag "basic"; tag "TAGENE"; havana_gene "OTTMUSG00000052841.1"; havana_transcript "OTTMUST00000132249.1";
chr3	HAVANA	exon	57530077	57530301	0	-	.	gene_id "ENSMUSG00000097339.7"; transcript_id "ENSMUST00000342251.1"; gene_type "lncRNA"; gene_name "Gm26671"; transcript_type "lncRNA"; transcript_name "Gm26671-206"; exon_number 2; exon_id "ENSMUSE00001674165.1"; level 2; mgi_id "MGI:5477165"; tag "TAGENE"; havana_gene "OTTMUSG00000052841.1";
chr3	HAVANA	exon	57530077	57530301	0	-	.	gene_id "ENSMUSG00000097339.7"; transcript_id "ENSMUST00000342252.1"; gene_type "lncRNA"; gene_name "Gm26671"; transcript_type "lncRNA"; transcript_name "Gm26671-207"; exon_number 2; exon_id "ENSMUSE00001674165.1"; level 2; mgi_id "MGI:5477165"; tag "TAGENE"; havana_gene "OTTMUSG00000052841.1";
chr3	ENSEMBL_gcm37	exon	57530077	57530301	0.29055295011304	-	.	gene_id "ENSMUSG00000097339.7"; transcript_id "ENSMUSG00000097339.7_tx_1"; exon_id "chr3_57530077_57530301_-"; exonnum "2"; txlen "1267";
chr3	ENSEMBL_gcm37	exon	57530077	57530301	0.0255890697794857	-	.	gene_id "ENSMUSG00000097339.7"; transcript_id "ENSMUSG00000097339.7_tx_10"; exon_id "chr3_57530077_57530301_-"; exonnum "4"; txlen "1474";
chr3	ENSEMBL_gcm37	exon	57530077	57530301	0.0233769865815299	-	.	gene_id "ENSMUSG00000097339.7"; transcript_id "ENSMUSG00000097339.7_tx_11"; exon_id "chr3_57530077_57530301_-"; exonnum "5"; txlen "1593";
chr3	ENSEMBL_gcm37	exon	57530077	57530301	0.0219694244881053	-	.	gene_id "ENSMUSG00000097339.7"; transcript_id "ENSMUSG00000097339.7_tx_13"; exon_id "chr3_57530077_57530301_-"; exonnum "5"; txlen "1548";
chr3	ENSEMBL_gcm37	exon	57530077	57530301	0.0198036692260538	-	.	gene_id "ENSMUSG00000097339.7"; transcript_id "ENSMUSG00000097339.7_tx_14"; exon_id "chr3_57530077_57530301_-"; exonnum "3"; txlen "1338";
chr3	ENSEMBL_gcm37	exon	57530077	57530301	0.0151550922721016	-	.	gene_id "ENSMUSG00000097339.7"; transcript_id "ENSMUSG00000097339.7_tx_15"; exon_id "chr3_57530077_57530301_-"; exonnum "4"; txlen "1688";
chr3	ENSEMBL_gcm37	exon	57530077	57530301	0.0151550922721016	-	.	gene_id "ENSMUSG00000097339.7"; transcript_id "ENSMUSG00000097339.7_tx_16"; exon_id "chr3_57530077_57530301_-"; exonnum "5"; txlen "1762";
chr3	ENSEMBL_gcm37	exon	57530077	57530301	0.0151550922721016	-	.	gene_id "ENSMUSG00000097339.7"; transcript_id "ENSMUSG00000097339.7_tx_17"; exon_id "chr3_57530077_57530301_-"; exonnum "5"; txlen "1717";
chr3	ENSEMBL_gcm37	exon	57530077	57530301	0.0151550922721016	-	.	gene_id "ENSMUSG00000097339.7"; transcript_id "ENSMUSG00000097339.7_tx_18"; exon_id "chr3_57530077_57530301_-"; exonnum "4"; txlen "1643";
chr3	ENSEMBL_gcm37	exon	57530077	57530301	0.0142853238525572	-	.	gene_id "ENSMUSG00000097339.7"; transcript_id "ENSMUSG00000097339.7_tx_19"; exon_id "chr3_57530077_57530301_-"; exonnum "2"; txlen "1436";
chr3	ENSEMBL_gcm37	exon	57530077	57530301	0.267543567589259	-	.	gene_id "ENSMUSG00000097339.7"; transcript_id "ENSMUSG00000097339.7_tx_2"; exon_id "chr3_57530077_57530301_-"; exonnum "2"; txlen "1222";
chr3	ENSEMBL_gcm37	exon	57530077	57530301	0.0573025952287047	-	.	gene_id "ENSMUSG00000097339.7"; transcript_id "ENSMUSG00000097339.7_tx_3"; exon_id "chr3_57530077_57530301_-"; exonnum "5"; txlen "1633";
chr3	ENSEMBL_gcm37	exon	57530077	57530301	0.0550074026914063	-	.	gene_id "ENSMUSG00000097339.7"; transcript_id "ENSMUSG00000097339.7_tx_5"; exon_id "chr3_57530077_57530301_-"; exonnum "5"; txlen "1588";
chr3	ENSEMBL_gcm37	exon	57530077	57530301	0.0399182881073926	-	.	gene_id "ENSMUSG00000097339.7"; transcript_id "ENSMUSG00000097339.7_tx_6"; exon_id "chr3_57530077_57530301_-"; exonnum "3"; txlen "1383";
chr3	ENSEMBL_gcm37	exon	57530077	57530301	0.0270869911351411	-	.	gene_id "ENSMUSG00000097339.7"; transcript_id "ENSMUSG00000097339.7_tx_9"; exon_id "chr3_57530077_57530301_-"; exonnum "4"; txlen "1519";
chr3	HAVANA	exon	57532573	57533003	0	-	.	gene_id "ENSMUSG00000097339.7"; transcript_id "ENSMUST00000342254.1"; gene_type "lncRNA"; gene_name "Gm26671"; transcript_type "lncRNA"; transcript_name "Gm26671-209"; exon_number 2; exon_id "ENSMUSE00001674166.1"; level 2; mgi_id "MGI:5477165"; tag "TAGENE"; havana_gene "OTTMUSG00000052841.1";
chr3	HAVANA	transcript	57532573	57533218	0	-	.	gene_id "ENSMUSG00000097339.7"; transcript_id "ENSMUST00000342254.1"; gene_type "lncRNA"; gene_name "Gm26671"; transcript_type "lncRNA"; transcript_name "Gm26671-209"; level 2; mgi_id "MGI:5477165"; tag "TAGENE"; havana_gene "OTTMUSG00000052841.1";
chr3	sragcm37_mid	exon	57532935	57533003	0.0198036692260538	-	.	gene_id "ENSMUSG00000097339.7"; transcript_id "ENSMUSG00000097339.7_tx_14"; exon_id "chr3_57532935_57533003_-"; exonnum "2"; txlen "1338";
chr3	sragcm37_mid	exon	57532935	57533003	0.0399182881073926	-	.	gene_id "ENSMUSG00000097339.7"; transcript_id "ENSMUSG00000097339.7_tx_6"; exon_id "chr3_57532935_57533003_-"; exonnum "2"; txlen "1383";
chr3	sragcm37_ss	exon	57533064	57533119	0.29055295011304	-	.	gene_id "ENSMUSG00000097339.7"; transcript_id "ENSMUSG00000097339.7_tx_1"; exon_id "chr3_57533064_57533119_-"; exonnum "1"; txlen "1267";
chr3	sragcm37_ss	exon	57533064	57533119	0.0142853238525572	-	.	gene_id "ENSMUSG00000097339.7"; transcript_id "ENSMUSG00000097339.7_tx_19"; exon_id "chr3_57533064_57533119_-"; exonnum "1"; txlen "1436";
chr3	sragcm37_ss	exon	57533064	57533119	0.267543567589259	-	.	gene_id "ENSMUSG00000097339.7"; transcript_id "ENSMUSG00000097339.7_tx_2"; exon_id "chr3_57533064_57533119_-"; exonnum "1"; txlen "1222";
chr3	HAVANA	exon	57533125	57533178	0	-	.	gene_id "ENSMUSG00000097339.7"; transcript_id "ENSMUST00000199759.2"; gene_type "lncRNA"; gene_name "Gm26671"; transcript_type "lncRNA"; transcript_name "Gm26671-204"; exon_number 1; exon_id "ENSMUSE00001357805.2"; level 2; transcript_support_level "3"; mgi_id "MGI:5477165"; havana_gene "OTTMUSG00000052841.1"; havana_transcript "OTTMUST00000132246.1";
chr3	HAVANA	exon	57533125	57533181	0	-	.	gene_id "ENSMUSG00000097339.7"; transcript_id "ENSMUST00000342251.1"; gene_type "lncRNA"; gene_name "Gm26671"; transcript_type "lncRNA"; transcript_name "Gm26671-206"; exon_number 1; exon_id "ENSMUSE00001674160.1"; level 2; mgi_id "MGI:5477165"; tag "TAGENE"; havana_gene "OTTMUSG00000052841.1";
chr3	HAVANA	exon	57533125	57533209	0	-	.	gene_id "ENSMUSG00000097339.7"; transcript_id "ENSMUST00000197649.2"; gene_type "lncRNA"; gene_name "Gm26671"; transcript_type "lncRNA"; transcript_name "Gm26671-202"; exon_number 1; exon_id "ENSMUSE00001349314.2"; level 2; transcript_support_level "3"; mgi_id "MGI:5477165"; tag "basic"; havana_gene "OTTMUSG00000052841.1"; havana_transcript "OTTMUST00000132248.1";
chr3	HAVANA	exon	57533125	57533218	0	-	.	gene_id "ENSMUSG00000097339.7"; transcript_id "ENSMUST00000342254.1"; gene_type "lncRNA"; gene_name "Gm26671"; transcript_type "lncRNA"; transcript_name "Gm26671-209"; exon_number 1; exon_id "ENSMUSE00001674158.1"; level 2; mgi_id "MGI:5477165"; tag "TAGENE"; havana_gene "OTTMUSG00000052841.1";
chr3	sragcm37_mid	exon	57533125	57533227	0.0255890697794857	-	.	gene_id "ENSMUSG00000097339.7"; transcript_id "ENSMUSG00000097339.7_tx_10"; exon_id "chr3_57533125_57533227_-"; exonnum "3"; txlen "1474";
chr3	sragcm37_mid	exon	57533125	57533227	0.0233769865815299	-	.	gene_id "ENSMUSG00000097339.7"; transcript_id "ENSMUSG00000097339.7_tx_11"; exon_id "chr3_57533125_57533227_-"; exonnum "4"; txlen "1593";
chr3	sragcm37_mid	exon	57533125	57533227	0.0219694244881053	-	.	gene_id "ENSMUSG00000097339.7"; transcript_id "ENSMUSG00000097339.7_tx_13"; exon_id "chr3_57533125_57533227_-"; exonnum "4"; txlen "1548";
chr3	sragcm37_mid	exon	57533125	57533227	0.0198036692260538	-	.	gene_id "ENSMUSG00000097339.7"; transcript_id "ENSMUSG00000097339.7_tx_14"; exon_id "chr3_57533125_57533227_-"; exonnum "1"; txlen "1338";
chr3	sragcm37_mid	exon	57533125	57533227	0.0151550922721016	-	.	gene_id "ENSMUSG00000097339.7"; transcript_id "ENSMUSG00000097339.7_tx_15"; exon_id "chr3_57533125_57533227_-"; exonnum "3"; txlen "1688";
chr3	sragcm37_mid	exon	57533125	57533227	0.0151550922721016	-	.	gene_id "ENSMUSG00000097339.7"; transcript_id "ENSMUSG00000097339.7_tx_16"; exon_id "chr3_57533125_57533227_-"; exonnum "4"; txlen "1762";
chr3	sragcm37_mid	exon	57533125	57533227	0.0151550922721016	-	.	gene_id "ENSMUSG00000097339.7"; transcript_id "ENSMUSG00000097339.7_tx_17"; exon_id "chr3_57533125_57533227_-"; exonnum "4"; txlen "1717";
chr3	sragcm37_mid	exon	57533125	57533227	0.0151550922721016	-	.	gene_id "ENSMUSG00000097339.7"; transcript_id "ENSMUSG00000097339.7_tx_18"; exon_id "chr3_57533125_57533227_-"; exonnum "3"; txlen "1643";
chr3	sragcm37_mid	exon	57533125	57533227	0.0573025952287047	-	.	gene_id "ENSMUSG00000097339.7"; transcript_id "ENSMUSG00000097339.7_tx_3"; exon_id "chr3_57533125_57533227_-"; exonnum "4"; txlen "1633";
chr3	sragcm37_mid	exon	57533125	57533227	0.0550074026914063	-	.	gene_id "ENSMUSG00000097339.7"; transcript_id "ENSMUSG00000097339.7_tx_5"; exon_id "chr3_57533125_57533227_-"; exonnum "4"; txlen "1588";
chr3	sragcm37_mid	exon	57533125	57533227	0.0399182881073926	-	.	gene_id "ENSMUSG00000097339.7"; transcript_id "ENSMUSG00000097339.7_tx_6"; exon_id "chr3_57533125_57533227_-"; exonnum "1"; txlen "1383";
chr3	sragcm37_mid	exon	57533125	57533227	0.0296046167802179	-	.	gene_id "ENSMUSG00000097339.7"; transcript_id "ENSMUSG00000097339.7_tx_8"; exon_id "chr3_57533125_57533227_-"; exonnum "1"; txlen "1044";
chr3	sragcm37_mid	exon	57533125	57533227	0.0270869911351411	-	.	gene_id "ENSMUSG00000097339.7"; transcript_id "ENSMUSG00000097339.7_tx_9"; exon_id "chr3_57533125_57533227_-"; exonnum "3"; txlen "1519";
chr3	HAVANA	exon	57533125	57533239	0	-	.	gene_id "ENSMUSG00000097339.7"; transcript_id "ENSMUST00000342252.1"; gene_type "lncRNA"; gene_name "Gm26671"; transcript_type "lncRNA"; transcript_name "Gm26671-207"; exon_number 1; exon_id "ENSMUSE00001129851.2"; level 2; mgi_id "MGI:5477165"; tag "TAGENE"; havana_gene "OTTMUSG00000052841.1";
chr3	HAVANA	exon	57533125	57533239	0	-	.	gene_id "ENSMUSG00000097339.7"; transcript_id "ENSMUST00000180423.6"; gene_type "lncRNA"; gene_name "Gm26671"; transcript_type "lncRNA"; transcript_name "Gm26671-201"; exon_number 1; exon_id "ENSMUSE00001129851.2"; level 2; transcript_support_level "1"; mgi_id "MGI:5477165"; tag "basic"; havana_gene "OTTMUSG00000052841.1"; havana_transcript "OTTMUST00000132247.1";
chr3	HAVANA	exon	57533125	57533247	0	-	.	gene_id "ENSMUSG00000097339.7"; transcript_id "ENSMUST00000199419.3"; gene_type "lncRNA"; gene_name "Gm26671"; transcript_type "lncRNA"; transcript_name "Gm26671-203"; exon_number 1; exon_id "ENSMUSE00001674163.1"; level 2; transcript_support_level "3"; mgi_id "MGI:5477165"; tag "basic"; tag "TAGENE"; havana_gene "OTTMUSG00000052841.1"; havana_transcript "OTTMUST00000132249.1";
chr3	HAVANA	exon	57533125	57533279	0	-	.	gene_id "ENSMUSG00000097339.7"; transcript_id "ENSMUST00000342250.1"; gene_type "lncRNA"; gene_name "Gm26671"; transcript_type "lncRNA"; transcript_name "Gm26671-205"; exon_number 1; exon_id "ENSMUSE00001674164.1"; level 2; mgi_id "MGI:5477165"; tag "basic"; tag "Ensembl_canonical"; tag "GENCODE_Primary"; tag "TAGENE"; havana_gene "OTTMUSG00000052841.1";
chr3	sragcm37_mid	exon	57533883	57534022	0.0573025952287047	-	.	gene_id "ENSMUSG00000097339.7"; transcript_id "ENSMUSG00000097339.7_tx_3"; exon_id "chr3_57533883_57534022_-"; exonnum "3"; txlen "1633";
chr3	sragcm37_mid	exon	57533883	57534022	0.0550074026914063	-	.	gene_id "ENSMUSG00000097339.7"; transcript_id "ENSMUSG00000097339.7_tx_5"; exon_id "chr3_57533883_57534022_-"; exonnum "3"; txlen "1588";
chr3	sragcm37_mid	exon	57534457	57534561	0.0255890697794857	-	.	gene_id "ENSMUSG00000097339.7"; transcript_id "ENSMUSG00000097339.7_tx_10"; exon_id "chr3_57534457_57534561_-"; exonnum "2"; txlen "1474";
chr3	sragcm37_mid	exon	57534457	57534561	0.0233769865815299	-	.	gene_id "ENSMUSG00000097339.7"; transcript_id "ENSMUSG00000097339.7_tx_11"; exon_id "chr3_57534457_57534561_-"; exonnum "3"; txlen "1593";
chr3	sragcm37_mid	exon	57534457	57534561	0.0219694244881053	-	.	gene_id "ENSMUSG00000097339.7"; transcript_id "ENSMUSG00000097339.7_tx_13"; exon_id "chr3_57534457_57534561_-"; exonnum "3"; txlen "1548";
chr3	sragcm37_mid	exon	57534457	57534561	0.0151550922721016	-	.	gene_id "ENSMUSG00000097339.7"; transcript_id "ENSMUSG00000097339.7_tx_15"; exon_id "chr3_57534457_57534561_-"; exonnum "2"; txlen "1688";
chr3	sragcm37_mid	exon	57534457	57534561	0.0151550922721016	-	.	gene_id "ENSMUSG00000097339.7"; transcript_id "ENSMUSG00000097339.7_tx_16"; exon_id "chr3_57534457_57534561_-"; exonnum "3"; txlen "1762";
chr3	sragcm37_mid	exon	57534457	57534561	0.0151550922721016	-	.	gene_id "ENSMUSG00000097339.7"; transcript_id "ENSMUSG00000097339.7_tx_17"; exon_id "chr3_57534457_57534561_-"; exonnum "3"; txlen "1717";
chr3	sragcm37_mid	exon	57534457	57534561	0.0151550922721016	-	.	gene_id "ENSMUSG00000097339.7"; transcript_id "ENSMUSG00000097339.7_tx_18"; exon_id "chr3_57534457_57534561_-"; exonnum "2"; txlen "1643";
chr3	sragcm37_mid	exon	57534457	57534561	0.0573025952287047	-	.	gene_id "ENSMUSG00000097339.7"; transcript_id "ENSMUSG00000097339.7_tx_3"; exon_id "chr3_57534457_57534561_-"; exonnum "2"; txlen "1633";
chr3	sragcm37_mid	exon	57534457	57534561	0.0550074026914063	-	.	gene_id "ENSMUSG00000097339.7"; transcript_id "ENSMUSG00000097339.7_tx_5"; exon_id "chr3_57534457_57534561_-"; exonnum "2"; txlen "1588";
chr3	sragcm37_mid	exon	57534457	57534561	0.0270869911351411	-	.	gene_id "ENSMUSG00000097339.7"; transcript_id "ENSMUSG00000097339.7_tx_9"; exon_id "chr3_57534457_57534561_-"; exonnum "2"; txlen "1519";
chr3	sragcm37_mid	exon	57534648	57534721	0.0233769865815299	-	.	gene_id "ENSMUSG00000097339.7"; transcript_id "ENSMUSG00000097339.7_tx_11"; exon_id "chr3_57534648_57534721_-"; exonnum "2"; txlen "1593";
chr3	sragcm37_mid	exon	57534648	57534721	0.0219694244881053	-	.	gene_id "ENSMUSG00000097339.7"; transcript_id "ENSMUSG00000097339.7_tx_13"; exon_id "chr3_57534648_57534721_-"; exonnum "2"; txlen "1548";
chr3	sragcm37_mid	exon	57534648	57534721	0.0151550922721016	-	.	gene_id "ENSMUSG00000097339.7"; transcript_id "ENSMUSG00000097339.7_tx_16"; exon_id "chr3_57534648_57534721_-"; exonnum "2"; txlen "1762";
chr3	sragcm37_mid	exon	57534648	57534721	0.0151550922721016	-	.	gene_id "ENSMUSG00000097339.7"; transcript_id "ENSMUSG00000097339.7_tx_17"; exon_id "chr3_57534648_57534721_-"; exonnum "2"; txlen "1717";
chr3	sragcm37_mid	exon	57534648	57534721	0.0573025952287047	-	.	gene_id "ENSMUSG00000097339.7"; transcript_id "ENSMUSG00000097339.7_tx_3"; exon_id "chr3_57534648_57534721_-"; exonnum "1"; txlen "1633";
chr3	sragcm37_mid	exon	57534648	57534721	0.0550074026914063	-	.	gene_id "ENSMUSG00000097339.7"; transcript_id "ENSMUSG00000097339.7_tx_5"; exon_id "chr3_57534648_57534721_-"; exonnum "1"; txlen "1588";
chr3	sragcm37_ss	exon	57535077	57535176	0.0255890697794857	-	.	gene_id "ENSMUSG00000097339.7"; transcript_id "ENSMUSG00000097339.7_tx_10"; exon_id "chr3_57535077_57535176_-"; exonnum "1"; txlen "1474";
chr3	sragcm37_ss	exon	57535077	57535176	0.0233769865815299	-	.	gene_id "ENSMUSG00000097339.7"; transcript_id "ENSMUSG00000097339.7_tx_11"; exon_id "chr3_57535077_57535176_-"; exonnum "1"; txlen "1593";
chr3	sragcm37_ss	exon	57535077	57535176	0.0219694244881053	-	.	gene_id "ENSMUSG00000097339.7"; transcript_id "ENSMUSG00000097339.7_tx_13"; exon_id "chr3_57535077_57535176_-"; exonnum "1"; txlen "1548";
chr3	sragcm37_ss	exon	57535077	57535176	0.0151550922721016	-	.	gene_id "ENSMUSG00000097339.7"; transcript_id "ENSMUSG00000097339.7_tx_15"; exon_id "chr3_57535077_57535176_-"; exonnum "1"; txlen "1688";
chr3	sragcm37_ss	exon	57535077	57535176	0.0151550922721016	-	.	gene_id "ENSMUSG00000097339.7"; transcript_id "ENSMUSG00000097339.7_tx_16"; exon_id "chr3_57535077_57535176_-"; exonnum "1"; txlen "1762";
chr3	sragcm37_ss	exon	57535077	57535176	0.0151550922721016	-	.	gene_id "ENSMUSG00000097339.7"; transcript_id "ENSMUSG00000097339.7_tx_17"; exon_id "chr3_57535077_57535176_-"; exonnum "1"; txlen "1717";
chr3	sragcm37_ss	exon	57535077	57535176	0.0151550922721016	-	.	gene_id "ENSMUSG00000097339.7"; transcript_id "ENSMUSG00000097339.7_tx_18"; exon_id "chr3_57535077_57535176_-"; exonnum "1"; txlen "1643";
chr3	sragcm37_ss	exon	57535077	57535176	0.0270869911351411	-	.	gene_id "ENSMUSG00000097339.7"; transcript_id "ENSMUSG00000097339.7_tx_9"; exon_id "chr3_57535077_57535176_-"; exonnum "1"; txlen "1519";
chr3	HAVANA	gene	57544304	57548258	0	-	.	gene_id "ENSMUSG00000104965.2"; gene_type "TEC"; gene_name "Gm43437"; level 2; mgi_id "MGI:5663574"; havana_gene "OTTMUSG00000052842.1";
chr3	HAVANA	transcript	57544304	57548258	0	-	.	gene_id "ENSMUSG00000104965.2"; transcript_id "ENSMUST00000198535.2"; gene_type "TEC"; gene_name "Gm43437"; transcript_type "TEC"; transcript_name "Gm43437-201"; level 2; transcript_support_level "NA"; mgi_id "MGI:5663574"; tag "basic"; tag "Ensembl_canonical"; tag "GENCODE_Primary"; havana_gene "OTTMUSG00000052842.1"; havana_transcript "OTTMUST00000132250.1";
chr3	HAVANA	exon	57544304	57548258	0	-	.	gene_id "ENSMUSG00000104965.2"; transcript_id "ENSMUST00000198535.2"; gene_type "TEC"; gene_name "Gm43437"; transcript_type "TEC"; transcript_name "Gm43437-201"; exon_number 1; exon_id "ENSMUSE00001348041.2"; level 2; transcript_support_level "NA"; mgi_id "MGI:5663574"; tag "basic"; tag "Ensembl_canonical"; tag "GENCODE_Primary"; havana_gene "OTTMUSG00000052842.1"; havana_transcript "OTTMUST00000132250.1";
chr3	HAVANA	UTR	57551770	57554102	0	-	.	gene_id "ENSMUSG00000036513.16"; transcript_id "ENSMUST00000160959.8"; gene_type "protein_coding"; gene_name "Commd2"; transcript_type "protein_coding"; transcript_name "Commd2-202"; exon_number 5; exon_id "ENSMUSE00000856249.3"; level 2; protein_id "ENSMUSP00000124819.2"; transcript_support_level "1"; mgi_id "MGI:1098806"; tag "basic"; tag "Ensembl_canonical"; tag "GENCODE_Primary"; tag "appris_principal_1"; tag "CCDS"; ccdsid "CCDS17362.1"; havana_gene "OTTMUSG00000029283.1"; havana_transcript "OTTMUST00000072569.1";
chr3	HAVANA	exon	57551770	57554297	0	-	.	gene_id "ENSMUSG00000036513.16"; transcript_id "ENSMUST00000160959.8"; gene_type "protein_coding"; gene_name "Commd2"; transcript_type "protein_coding"; transcript_name "Commd2-202"; exon_number 5; exon_id "ENSMUSE00000856249.3"; level 2; protein_id "ENSMUSP00000124819.2"; transcript_support_level "1"; mgi_id "MGI:1098806"; tag "basic"; tag "Ensembl_canonical"; tag "GENCODE_Primary"; tag "appris_principal_1"; tag "CCDS"; ccdsid "CCDS17362.1"; havana_gene "OTTMUSG00000029283.1"; havana_transcript "OTTMUST00000072569.1";
chr3	HAVANA	gene	57551770	57559136	0	-	.	gene_id "ENSMUSG00000036513.16"; gene_type "protein_coding"; gene_name "Commd2"; level 2; mgi_id "MGI:1098806"; havana_gene "OTTMUSG00000029283.1";
chr3	HAVANA	transcript	57551770	57559136	0	-	.	gene_id "ENSMUSG00000036513.16"; transcript_id "ENSMUST00000160959.8"; gene_type "protein_coding"; gene_name "Commd2"; transcript_type "protein_coding"; transcript_name "Commd2-202"; level 2; protein_id "ENSMUSP00000124819.2"; transcript_support_level "1"; mgi_id "MGI:1098806"; tag "basic"; tag "Ensembl_canonical"; tag "GENCODE_Primary"; tag "appris_principal_1"; tag "CCDS"; ccdsid "CCDS17362.1"; havana_gene "OTTMUSG00000029283.1"; havana_transcript "OTTMUST00000072569.1";
chr3	HAVANA	exon	57553780	57554297	0	-	.	gene_id "ENSMUSG00000036513.16"; transcript_id "ENSMUST00000041954.10"; gene_type "protein_coding"; gene_name "Commd2"; transcript_type "nonsense_mediated_decay"; transcript_name "Commd2-201"; exon_number 4; exon_id "ENSMUSE00000486679.8"; level 2; protein_id "ENSMUSP00000042228.10"; transcript_support_level "1"; mgi_id "MGI:1098806"; havana_gene "OTTMUSG00000029283.1"; havana_transcript "OTTMUST00000072570.1";
chr3	HAVANA	UTR	57553780	57554297	0	-	.	gene_id "ENSMUSG00000036513.16"; transcript_id "ENSMUST00000041954.10"; gene_type "protein_coding"; gene_name "Commd2"; transcript_type "nonsense_mediated_decay"; transcript_name "Commd2-201"; exon_number 4; exon_id "ENSMUSE00000486679.8"; level 2; protein_id "ENSMUSP00000042228.10"; transcript_support_level "1"; mgi_id "MGI:1098806"; havana_gene "OTTMUSG00000029283.1"; havana_transcript "OTTMUST00000072570.1";
chr3	HAVANA	transcript	57553780	57559129	0	-	.	gene_id "ENSMUSG00000036513.16"; transcript_id "ENSMUST00000041954.10"; gene_type "protein_coding"; gene_name "Commd2"; transcript_type "nonsense_mediated_decay"; transcript_name "Commd2-201"; level 2; protein_id "ENSMUSP00000042228.10"; transcript_support_level "1"; mgi_id "MGI:1098806"; havana_gene "OTTMUSG00000029283.1"; havana_transcript "OTTMUST00000072570.1";
chr3	HAVANA	stop_codon	57554100	57554102	0	-	0	gene_id "ENSMUSG00000036513.16"; transcript_id "ENSMUST00000160959.8"; gene_type "protein_coding"; gene_name "Commd2"; transcript_type "protein_coding"; transcript_name "Commd2-202"; exon_number 5; exon_id "ENSMUSE00000856249.3"; level 2; protein_id "ENSMUSP00000124819.2"; transcript_support_level "1"; mgi_id "MGI:1098806"; tag "basic"; tag "Ensembl_canonical"; tag "GENCODE_Primary"; tag "appris_principal_1"; tag "CCDS"; ccdsid "CCDS17362.1"; havana_gene "OTTMUSG00000029283.1"; havana_transcript "OTTMUST00000072569.1";
chr3	HAVANA	CDS	57554103	57554297	0	-	0	gene_id "ENSMUSG00000036513.16"; transcript_id "ENSMUST00000160959.8"; gene_type "protein_coding"; gene_name "Commd2"; transcript_type "protein_coding"; transcript_name "Commd2-202"; exon_number 5; exon_id "ENSMUSE00000856249.3"; level 2; protein_id "ENSMUSP00000124819.2"; transcript_support_level "1"; mgi_id "MGI:1098806"; tag "basic"; tag "Ensembl_canonical"; tag "GENCODE_Primary"; tag "appris_principal_1"; tag "CCDS"; ccdsid "CCDS17362.1"; havana_gene "OTTMUSG00000029283.1"; havana_transcript "OTTMUST00000072569.1";
chr3	HAVANA	UTR	57557463	57557631	0	-	.	gene_id "ENSMUSG00000036513.16"; transcript_id "ENSMUST00000041954.10"; gene_type "protein_coding"; gene_name "Commd2"; transcript_type "nonsense_mediated_decay"; transcript_name "Commd2-201"; exon_number 3; exon_id "ENSMUSE00001278502.2"; level 2; protein_id "ENSMUSP00000042228.10"; transcript_support_level "1"; mgi_id "MGI:1098806"; havana_gene "OTTMUSG00000029283.1"; havana_transcript "OTTMUST00000072570.1";
chr3	HAVANA	exon	57557463	57557636	0	-	.	gene_id "ENSMUSG00000036513.16"; transcript_id "ENSMUST00000160959.8"; gene_type "protein_coding"; gene_name "Commd2"; transcript_type "protein_coding"; transcript_name "Commd2-202"; exon_number 4; exon_id "ENSMUSE00001277785.2"; level 2; protein_id "ENSMUSP00000124819.2"; transcript_support_level "1"; mgi_id "MGI:1098806"; tag "basic"; tag "Ensembl_canonical"; tag "GENCODE_Primary"; tag "appris_principal_1"; tag "CCDS"; ccdsid "CCDS17362.1"; havana_gene "OTTMUSG00000029283.1"; havana_transcript "OTTMUST00000072569.1";
chr3	HAVANA	CDS	57557463	57557636	0	-	0	gene_id "ENSMUSG00000036513.16"; transcript_id "ENSMUST00000160959.8"; gene_type "protein_coding"; gene_name "Commd2"; transcript_type "protein_coding"; transcript_name "Commd2-202"; exon_number 4; exon_id "ENSMUSE00001277785.2"; level 2; protein_id "ENSMUSP00000124819.2"; transcript_support_level "1"; mgi_id "MGI:1098806"; tag "basic"; tag "Ensembl_canonical"; tag "GENCODE_Primary"; tag "appris_principal_1"; tag "CCDS"; ccdsid "CCDS17362.1"; havana_gene "OTTMUSG00000029283.1"; havana_transcript "OTTMUST00000072569.1";
chr3	HAVANA	exon	57557463	57557636	0	-	.	gene_id "ENSMUSG00000036513.16"; transcript_id "ENSMUST00000041954.10"; gene_type "protein_coding"; gene_name "Commd2"; transcript_type "nonsense_mediated_decay"; transcript_name "Commd2-201"; exon_number 3; exon_id "ENSMUSE00001278502.2"; level 2; protein_id "ENSMUSP00000042228.10"; transcript_support_level "1"; mgi_id "MGI:1098806"; havana_gene "OTTMUSG00000029283.1"; havana_transcript "OTTMUST00000072570.1";
chr3	HAVANA	stop_codon	57557629	57557631	0	-	0	gene_id "ENSMUSG00000036513.16"; transcript_id "ENSMUST00000041954.10"; gene_type "protein_coding"; gene_name "Commd2"; transcript_type "nonsense_mediated_decay"; transcript_name "Commd2-201"; exon_number 3; exon_id "ENSMUSE00001278502.2"; level 2; protein_id "ENSMUSP00000042228.10"; transcript_support_level "1"; mgi_id "MGI:1098806"; havana_gene "OTTMUSG00000029283.1"; havana_transcript "OTTMUST00000072570.1";
chr3	HAVANA	CDS	57557632	57557636	0	-	2	gene_id "ENSMUSG00000036513.16"; transcript_id "ENSMUST00000041954.10"; gene_type "protein_coding"; gene_name "Commd2"; transcript_type "nonsense_mediated_decay"; transcript_name "Commd2-201"; exon_number 3; exon_id "ENSMUSE00001278502.2"; level 2; protein_id "ENSMUSP00000042228.10"; transcript_support_level "1"; mgi_id "MGI:1098806"; havana_gene "OTTMUSG00000029283.1"; havana_transcript "OTTMUST00000072570.1";
chr3	HAVANA	exon	57558112	57558194	0	-	.	gene_id "ENSMUSG00000036513.16"; transcript_id "ENSMUST00000160959.8"; gene_type "protein_coding"; gene_name "Commd2"; transcript_type "protein_coding"; transcript_name "Commd2-202"; exon_number 3; exon_id "ENSMUSE00000255760.4"; level 2; protein_id "ENSMUSP00000124819.2"; transcript_support_level "1"; mgi_id "MGI:1098806"; tag "basic"; tag "Ensembl_canonical"; tag "GENCODE_Primary"; tag "appris_principal_1"; tag "CCDS"; ccdsid "CCDS17362.1"; havana_gene "OTTMUSG00000029283.1"; havana_transcript "OTTMUST00000072569.1";
chr3	HAVANA	CDS	57558112	57558194	0	-	2	gene_id "ENSMUSG00000036513.16"; transcript_id "ENSMUST00000160959.8"; gene_type "protein_coding"; gene_name "Commd2"; transcript_type "protein_coding"; transcript_name "Commd2-202"; exon_number 3; exon_id "ENSMUSE00000255760.4"; level 2; protein_id "ENSMUSP00000124819.2"; transcript_support_level "1"; mgi_id "MGI:1098806"; tag "basic"; tag "Ensembl_canonical"; tag "GENCODE_Primary"; tag "appris_principal_1"; tag "CCDS"; ccdsid "CCDS17362.1"; havana_gene "OTTMUSG00000029283.1"; havana_transcript "OTTMUST00000072569.1";
chr3	HAVANA	exon	57558523	57558920	0	-	.	gene_id "ENSMUSG00000036513.16"; transcript_id "ENSMUST00000163087.2"; gene_type "protein_coding"; gene_name "Commd2"; transcript_type "retained_intron"; transcript_name "Commd2-203"; exon_number 2; exon_id "ENSMUSE00000857260.2"; level 2; transcript_support_level "2"; mgi_id "MGI:1098806"; havana_gene "OTTMUSG00000029283.1"; havana_transcript "OTTMUST00000072571.1";
chr3	HAVANA	transcript	57558523	57559136	0	-	.	gene_id "ENSMUSG00000036513.16"; transcript_id "ENSMUST00000163087.2"; gene_type "protein_coding"; gene_name "Commd2"; transcript_type "retained_intron"; transcript_name "Commd2-203"; level 2; transcript_support_level "2"; mgi_id "MGI:1098806"; havana_gene "OTTMUSG00000029283.1"; havana_transcript "OTTMUST00000072571.1";
chr3	HAVANA	exon	57558843	57558920	0	-	.	gene_id "ENSMUSG00000036513.16"; transcript_id "ENSMUST00000160959.8"; gene_type "protein_coding"; gene_name "Commd2"; transcript_type "protein_coding"; transcript_name "Commd2-202"; exon_number 2; exon_id "ENSMUSE00000255767.4"; level 2; protein_id "ENSMUSP00000124819.2"; transcript_support_level "1"; mgi_id "MGI:1098806"; tag "basic"; tag "Ensembl_canonical"; tag "GENCODE_Primary"; tag "appris_principal_1"; tag "CCDS"; ccdsid "CCDS17362.1"; havana_gene "OTTMUSG00000029283.1"; havana_transcript "OTTMUST00000072569.1";
chr3	HAVANA	CDS	57558843	57558920	0	-	2	gene_id "ENSMUSG00000036513.16"; transcript_id "ENSMUST00000160959.8"; gene_type "protein_coding"; gene_name "Commd2"; transcript_type "protein_coding"; transcript_name "Commd2-202"; exon_number 2; exon_id "ENSMUSE00000255767.4"; level 2; protein_id "ENSMUSP00000124819.2"; transcript_support_level "1"; mgi_id "MGI:1098806"; tag "basic"; tag "Ensembl_canonical"; tag "GENCODE_Primary"; tag "appris_principal_1"; tag "CCDS"; ccdsid "CCDS17362.1"; havana_gene "OTTMUSG00000029283.1"; havana_transcript "OTTMUST00000072569.1";
chr3	HAVANA	exon	57558843	57558920	0	-	.	gene_id "ENSMUSG00000036513.16"; transcript_id "ENSMUST00000041954.10"; gene_type "protein_coding"; gene_name "Commd2"; transcript_type "nonsense_mediated_decay"; transcript_name "Commd2-201"; exon_number 2; exon_id "ENSMUSE00000255767.4"; level 2; protein_id "ENSMUSP00000042228.10"; transcript_support_level "1"; mgi_id "MGI:1098806"; havana_gene "OTTMUSG00000029283.1"; havana_transcript "OTTMUST00000072570.1";
chr3	HAVANA	CDS	57558843	57558920	0	-	2	gene_id "ENSMUSG00000036513.16"; transcript_id "ENSMUST00000041954.10"; gene_type "protein_coding"; gene_name "Commd2"; transcript_type "nonsense_mediated_decay"; transcript_name "Commd2-201"; exon_number 2; exon_id "ENSMUSE00000255767.4"; level 2; protein_id "ENSMUSP00000042228.10"; transcript_support_level "1"; mgi_id "MGI:1098806"; havana_gene "OTTMUSG00000029283.1"; havana_transcript "OTTMUST00000072570.1";
chr3	HAVANA	CDS	57559008	57559074	0	-	0	gene_id "ENSMUSG00000036513.16"; transcript_id "ENSMUST00000160959.8"; gene_type "protein_coding"; gene_name "Commd2"; transcript_type "protein_coding"; transcript_name "Commd2-202"; exon_number 1; exon_id "ENSMUSE00000871851.3"; level 2; protein_id "ENSMUSP00000124819.2"; transcript_support_level "1"; mgi_id "MGI:1098806"; tag "basic"; tag "Ensembl_canonical"; tag "GENCODE_Primary"; tag "appris_principal_1"; tag "CCDS"; ccdsid "CCDS17362.1"; havana_gene "OTTMUSG00000029283.1"; havana_transcript "OTTMUST00000072569.1";
chr3	HAVANA	CDS	57559008	57559074	0	-	0	gene_id "ENSMUSG00000036513.16"; transcript_id "ENSMUST00000041954.10"; gene_type "protein_coding"; gene_name "Commd2"; transcript_type "nonsense_mediated_decay"; transcript_name "Commd2-201"; exon_number 1; exon_id "ENSMUSE00000445127.8"; level 2; protein_id "ENSMUSP00000042228.10"; transcript_support_level "1"; mgi_id "MGI:1098806"; havana_gene "OTTMUSG00000029283.1"; havana_transcript "OTTMUST00000072570.1";
chr3	HAVANA	exon	57559008	57559129	0	-	.	gene_id "ENSMUSG00000036513.16"; transcript_id "ENSMUST00000041954.10"; gene_type "protein_coding"; gene_name "Commd2"; transcript_type "nonsense_mediated_decay"; transcript_name "Commd2-201"; exon_number 1; exon_id "ENSMUSE00000445127.8"; level 2; protein_id "ENSMUSP00000042228.10"; transcript_support_level "1"; mgi_id "MGI:1098806"; havana_gene "OTTMUSG00000029283.1"; havana_transcript "OTTMUST00000072570.1";
chr3	HAVANA	exon	57559008	57559136	0	-	.	gene_id "ENSMUSG00000036513.16"; transcript_id "ENSMUST00000160959.8"; gene_type "protein_coding"; gene_name "Commd2"; transcript_type "protein_coding"; transcript_name "Commd2-202"; exon_number 1; exon_id "ENSMUSE00000871851.3"; level 2; protein_id "ENSMUSP00000124819.2"; transcript_support_level "1"; mgi_id "MGI:1098806"; tag "basic"; tag "Ensembl_canonical"; tag "GENCODE_Primary"; tag "appris_principal_1"; tag "CCDS"; ccdsid "CCDS17362.1"; havana_gene "OTTMUSG00000029283.1"; havana_transcript "OTTMUST00000072569.1";
chr3	HAVANA	exon	57559008	57559136	0	-	.	gene_id "ENSMUSG00000036513.16"; transcript_id "ENSMUST00000163087.2"; gene_type "protein_coding"; gene_name "Commd2"; transcript_type "retained_intron"; transcript_name "Commd2-203"; exon_number 1; exon_id "ENSMUSE00000870409.2"; level 2; transcript_support_level "2"; mgi_id "MGI:1098806"; havana_gene "OTTMUSG00000029283.1"; havana_transcript "OTTMUST00000072571.1";
chr3	HAVANA	start_codon	57559072	57559074	0	-	0	gene_id "ENSMUSG00000036513.16"; transcript_id "ENSMUST00000160959.8"; gene_type "protein_coding"; gene_name "Commd2"; transcript_type "protein_coding"; transcript_name "Commd2-202"; exon_number 1; exon_id "ENSMUSE00000871851.3"; level 2; protein_id "ENSMUSP00000124819.2"; transcript_support_level "1"; mgi_id "MGI:1098806"; tag "basic"; tag "Ensembl_canonical"; tag "GENCODE_Primary"; tag "appris_principal_1"; tag "CCDS"; ccdsid "CCDS17362.1"; havana_gene "OTTMUSG00000029283.1"; havana_transcript "OTTMUST00000072569.1";
chr3	HAVANA	start_codon	57559072	57559074	0	-	0	gene_id "ENSMUSG00000036513.16"; transcript_id "ENSMUST00000041954.10"; gene_type "protein_coding"; gene_name "Commd2"; transcript_type "nonsense_mediated_decay"; transcript_name "Commd2-201"; exon_number 1; exon_id "ENSMUSE00000445127.8"; level 2; protein_id "ENSMUSP00000042228.10"; transcript_support_level "1"; mgi_id "MGI:1098806"; havana_gene "OTTMUSG00000029283.1"; havana_transcript "OTTMUST00000072570.1";
chr3	HAVANA	UTR	57559075	57559129	0	-	.	gene_id "ENSMUSG00000036513.16"; transcript_id "ENSMUST00000041954.10"; gene_type "protein_coding"; gene_name "Commd2"; transcript_type "nonsense_mediated_decay"; transcript_name "Commd2-201"; exon_number 1; exon_id "ENSMUSE00000445127.8"; level 2; protein_id "ENSMUSP00000042228.10"; transcript_support_level "1"; mgi_id "MGI:1098806"; havana_gene "OTTMUSG00000029283.1"; havana_transcript "OTTMUST00000072570.1";
chr3	HAVANA	UTR	57559075	57559136	0	-	.	gene_id "ENSMUSG00000036513.16"; transcript_id "ENSMUST00000160959.8"; gene_type "protein_coding"; gene_name "Commd2"; transcript_type "protein_coding"; transcript_name "Commd2-202"; exon_number 1; exon_id "ENSMUSE00000871851.3"; level 2; protein_id "ENSMUSP00000124819.2"; transcript_support_level "1"; mgi_id "MGI:1098806"; tag "basic"; tag "Ensembl_canonical"; tag "GENCODE_Primary"; tag "appris_principal_1"; tag "CCDS"; ccdsid "CCDS17362.1"; havana_gene "OTTMUSG00000029283.1"; havana_transcript "OTTMUST00000072569.1";
chr3	sragcm37_es	exon	57559179	57559235	0.0198820923556128	-	.	gene_id "ENSMUSG00000074591.9"; transcript_id "ENSMUSG00000074591.9_tx_6"; exon_id "chr3_57559179_57559235_-"; exonnum "7"; txlen "2175";
chr3	HAVANA	gene	57561825	57563000	0	-	.	gene_id "ENSMUSG00000105389.2"; gene_type "TEC"; gene_name "BB187690"; level 2; mgi_id "MGI:2140033"; havana_gene "OTTMUSG00000052859.1";
chr3	HAVANA	transcript	57561825	57563000	0	-	.	gene_id "ENSMUSG00000105389.2"; transcript_id "ENSMUST00000198619.2"; gene_type "TEC"; gene_name "BB187690"; transcript_type "TEC"; transcript_name "BB187690-201"; level 2; transcript_support_level "NA"; mgi_id "MGI:2140033"; tag "basic"; tag "Ensembl_canonical"; tag "GENCODE_Primary"; havana_gene "OTTMUSG00000052859.1"; havana_transcript "OTTMUST00000132288.1";
chr3	HAVANA	exon	57561825	57563000	0	-	.	gene_id "ENSMUSG00000105389.2"; transcript_id "ENSMUST00000198619.2"; gene_type "TEC"; gene_name "BB187690"; transcript_type "TEC"; transcript_name "BB187690-201"; exon_number 1; exon_id "ENSMUSE00001357169.2"; level 2; transcript_support_level "NA"; mgi_id "MGI:2140033"; tag "basic"; tag "Ensembl_canonical"; tag "GENCODE_Primary"; havana_gene "OTTMUSG00000052859.1"; havana_transcript "OTTMUST00000132288.1";
chr3	sragcm37_mid	exon	57564380	57564987	0.0115158896075795	-	.	gene_id "ENSMUSG00000074591.9"; transcript_id "ENSMUSG00000074591.9_tx_10"; exon_id "chr3_57564380_57564987_-"; exonnum "7"; txlen "2119";
chr3	sragcm37_mid	exon	57564380	57564987	0.0101408087316586	-	.	gene_id "ENSMUSG00000074591.9"; transcript_id "ENSMUSG00000074591.9_tx_11"; exon_id "chr3_57564380_57564987_-"; exonnum "7"; txlen "2188";
chr3	sragcm37_mid	exon	57564380	57564987	0.00995787854142728	-	.	gene_id "ENSMUSG00000074591.9"; transcript_id "ENSMUSG00000074591.9_tx_12"; exon_id "chr3_57564380_57564987_-"; exonnum "8"; txlen "2220";
chr3	sragcm37_mid	exon	57564380	57564987	0.00880262691225348	-	.	gene_id "ENSMUSG00000074591.9"; transcript_id "ENSMUSG00000074591.9_tx_13"; exon_id "chr3_57564380_57564987_-"; exonnum "6"; txlen "2085";
chr3	sragcm37_mid	exon	57564380	57564987	0.00700341364809384	-	.	gene_id "ENSMUSG00000074591.9"; transcript_id "ENSMUSG00000074591.9_tx_16"; exon_id "chr3_57564380_57564987_-"; exonnum "8"; txlen "2261";
chr3	sragcm37_mid	exon	57564380	57564987	0.00700341364809384	-	.	gene_id "ENSMUSG00000074591.9"; transcript_id "ENSMUSG00000074591.9_tx_17"; exon_id "chr3_57564380_57564987_-"; exonnum "7"; txlen "2117";
chr3	sragcm37_mid	exon	57564380	57564987	0.00519836247306445	-	.	gene_id "ENSMUSG00000074591.9"; transcript_id "ENSMUSG00000074591.9_tx_18"; exon_id "chr3_57564380_57564987_-"; exonnum "5"; txlen "2045";
chr3	sragcm37_mid	exon	57564380	57564987	0.0438812561185967	-	.	gene_id "ENSMUSG00000074591.9"; transcript_id "ENSMUSG00000074591.9_tx_3"; exon_id "chr3_57564380_57564987_-"; exonnum "5"; txlen "2070";
chr3	sragcm37_mid	exon	57564380	57564987	0.0333349793726845	-	.	gene_id "ENSMUSG00000074591.9"; transcript_id "ENSMUSG00000074591.9_tx_4"; exon_id "chr3_57564380_57564987_-"; exonnum "6"; txlen "2087";
chr3	sragcm37_mid	exon	57564380	57564987	0.021213230226615	-	.	gene_id "ENSMUSG00000074591.9"; transcript_id "ENSMUSG00000074591.9_tx_5"; exon_id "chr3_57564380_57564987_-"; exonnum "7"; txlen "2229";
chr3	sragcm37_mid	exon	57564380	57564987	0.0198820923556128	-	.	gene_id "ENSMUSG00000074591.9"; transcript_id "ENSMUSG00000074591.9_tx_6"; exon_id "chr3_57564380_57564987_-"; exonnum "6"; txlen "2175";
chr3	HAVANA	UTR	57564814	57564860	0	-	.	gene_id "ENSMUSG00000074591.9"; transcript_id "ENSMUST00000238789.2"; gene_type "protein_coding"; gene_name "Ankub1"; transcript_type "protein_coding"; transcript_name "Ankub1-204"; exon_number 6; exon_id "ENSMUSE00001465566.2"; level 2; protein_id "ENSMUSP00000159008.2"; mgi_id "MGI:2685256"; tag "not_organism_supported"; tag "basic"; tag "Ensembl_canonical"; tag "GENCODE_Primary"; tag "appris_principal_1"; havana_gene "OTTMUSG00000021989.1"; havana_transcript "OTTMUST00000182125.1";
chr3	HAVANA	exon	57564814	57564987	0	-	.	gene_id "ENSMUSG00000074591.9"; transcript_id "ENSMUST00000238789.2"; gene_type "protein_coding"; gene_name "Ankub1"; transcript_type "protein_coding"; transcript_name "Ankub1-204"; exon_number 6; exon_id "ENSMUSE00001465566.2"; level 2; protein_id "ENSMUSP00000159008.2"; mgi_id "MGI:2685256"; tag "not_organism_supported"; tag "basic"; tag "Ensembl_canonical"; tag "GENCODE_Primary"; tag "appris_principal_1"; havana_gene "OTTMUSG00000021989.1"; havana_transcript "OTTMUST00000182125.1";
chr3	HAVANA	exon	57564814	57564987	0	-	.	gene_id "ENSMUSG00000074591.9"; transcript_id "ENSMUST00000200665.2"; gene_type "protein_coding"; gene_name "Ankub1"; transcript_type "nonsense_mediated_decay"; transcript_name "Ankub1-203"; exon_number 6; exon_id "ENSMUSE00001352752.2"; level 2; protein_id "ENSMUSP00000142649.2"; transcript_support_level "5"; mgi_id "MGI:2685256"; tag "not_organism_supported"; havana_gene "OTTMUSG00000021989.1"; havana_transcript "OTTMUST00000132286.1";
chr3	HAVANA	UTR	57564814	57564987	0	-	.	gene_id "ENSMUSG00000074591.9"; transcript_id "ENSMUST00000200665.2"; gene_type "protein_coding"; gene_name "Ankub1"; transcript_type "nonsense_mediated_decay"; transcript_name "Ankub1-203"; exon_number 6; exon_id "ENSMUSE00001352752.2"; level 2; protein_id "ENSMUSP00000142649.2"; transcript_support_level "5"; mgi_id "MGI:2685256"; tag "not_organism_supported"; havana_gene "OTTMUSG00000021989.1"; havana_transcript "OTTMUST00000132286.1";
chr3	HAVANA	transcript	57564814	57599956	0	-	.	gene_id "ENSMUSG00000074591.9"; transcript_id "ENSMUST00000238789.2"; gene_type "protein_coding"; gene_name "Ankub1"; transcript_type "protein_coding"; transcript_name "Ankub1-204"; level 2; protein_id "ENSMUSP00000159008.2"; mgi_id "MGI:2685256"; tag "not_organism_supported"; tag "basic"; tag "Ensembl_canonical"; tag "GENCODE_Primary"; tag "appris_principal_1"; havana_gene "OTTMUSG00000021989.1"; havana_transcript "OTTMUST00000182125.1";
chr3	HAVANA	gene	57564814	57600220	0	-	.	gene_id "ENSMUSG00000074591.9"; gene_type "protein_coding"; gene_name "Ankub1"; level 2; mgi_id "MGI:2685256"; havana_gene "OTTMUSG00000021989.1";
chr3	HAVANA	transcript	57564814	57600220	0	-	.	gene_id "ENSMUSG00000074591.9"; transcript_id "ENSMUST00000200665.2"; gene_type "protein_coding"; gene_name "Ankub1"; transcript_type "nonsense_mediated_decay"; transcript_name "Ankub1-203"; level 2; protein_id "ENSMUSP00000142649.2"; transcript_support_level "5"; mgi_id "MGI:2685256"; tag "not_organism_supported"; havana_gene "OTTMUSG00000021989.1"; havana_transcript "OTTMUST00000132286.1";
chr3	HAVANA	stop_codon	57564858	57564860	0	-	0	gene_id "ENSMUSG00000074591.9"; transcript_id "ENSMUST00000238789.2"; gene_type "protein_coding"; gene_name "Ankub1"; transcript_type "protein_coding"; transcript_name "Ankub1-204"; exon_number 6; exon_id "ENSMUSE00001465566.2"; level 2; protein_id "ENSMUSP00000159008.2"; mgi_id "MGI:2685256"; tag "not_organism_supported"; tag "basic"; tag "Ensembl_canonical"; tag "GENCODE_Primary"; tag "appris_principal_1"; havana_gene "OTTMUSG00000021989.1"; havana_transcript "OTTMUST00000182125.1";
chr3	HAVANA	CDS	57564861	57564987	0	-	1	gene_id "ENSMUSG00000074591.9"; transcript_id "ENSMUST00000238789.2"; gene_type "protein_coding"; gene_name "Ankub1"; transcript_type "protein_coding"; transcript_name "Ankub1-204"; exon_number 6; exon_id "ENSMUSE00001465566.2"; level 2; protein_id "ENSMUSP00000159008.2"; mgi_id "MGI:2685256"; tag "not_organism_supported"; tag "basic"; tag "Ensembl_canonical"; tag "GENCODE_Primary"; tag "appris_principal_1"; havana_gene "OTTMUSG00000021989.1"; havana_transcript "OTTMUST00000182125.1";
chr3	HAVANA	UTR	57572056	57572220	0	-	.	gene_id "ENSMUSG00000074591.9"; transcript_id "ENSMUST00000197088.5"; gene_type "protein_coding"; gene_name "Ankub1"; transcript_type "protein_coding"; transcript_name "Ankub1-202"; exon_number 5; exon_id "ENSMUSE00001356607.2"; level 2; protein_id "ENSMUSP00000142589.2"; transcript_support_level "5"; mgi_id "MGI:2685256"; tag "not_organism_supported"; tag "basic"; havana_gene "OTTMUSG00000021989.1"; havana_transcript "OTTMUST00000132287.1";
chr3	HAVANA	exon	57572056	57573154	0	-	.	gene_id "ENSMUSG00000074591.9"; transcript_id "ENSMUST00000197088.5"; gene_type "protein_coding"; gene_name "Ankub1"; transcript_type "protein_coding"; transcript_name "Ankub1-202"; exon_number 5; exon_id "ENSMUSE00001356607.2"; level 2; protein_id "ENSMUSP00000142589.2"; transcript_support_level "5"; mgi_id "MGI:2685256"; tag "not_organism_supported"; tag "basic"; havana_gene "OTTMUSG00000021989.1"; havana_transcript "OTTMUST00000132287.1";
chr3	HAVANA	transcript	57572056	57599956	0	-	.	gene_id "ENSMUSG00000074591.9"; transcript_id "ENSMUST00000197088.5"; gene_type "protein_coding"; gene_name "Ankub1"; transcript_type "protein_coding"; transcript_name "Ankub1-202"; level 2; protein_id "ENSMUSP00000142589.2"; transcript_support_level "5"; mgi_id "MGI:2685256"; tag "not_organism_supported"; tag "basic"; havana_gene "OTTMUSG00000021989.1"; havana_transcript "OTTMUST00000132287.1";
chr3	HAVANA	stop_codon	57572218	57572220	0	-	0	gene_id "ENSMUSG00000074591.9"; transcript_id "ENSMUST00000197088.5"; gene_type "protein_coding"; gene_name "Ankub1"; transcript_type "protein_coding"; transcript_name "Ankub1-202"; exon_number 5; exon_id "ENSMUSE00001356607.2"; level 2; protein_id "ENSMUSP00000142589.2"; transcript_support_level "5"; mgi_id "MGI:2685256"; tag "not_organism_supported"; tag "basic"; havana_gene "OTTMUSG00000021989.1"; havana_transcript "OTTMUST00000132287.1";
chr3	HAVANA	CDS	57572221	57573154	0	-	1	gene_id "ENSMUSG00000074591.9"; transcript_id "ENSMUST00000197088.5"; gene_type "protein_coding"; gene_name "Ankub1"; transcript_type "protein_coding"; transcript_name "Ankub1-202"; exon_number 5; exon_id "ENSMUSE00001356607.2"; level 2; protein_id "ENSMUSP00000142589.2"; transcript_support_level "5"; mgi_id "MGI:2685256"; tag "not_organism_supported"; tag "basic"; havana_gene "OTTMUSG00000021989.1"; havana_transcript "OTTMUST00000132287.1";
chr3	HAVANA	exon	57572222	57573154	0	-	.	gene_id "ENSMUSG00000074591.9"; transcript_id "ENSMUST00000238789.2"; gene_type "protein_coding"; gene_name "Ankub1"; transcript_type "protein_coding"; transcript_name "Ankub1-204"; exon_number 5; exon_id "ENSMUSE00001465376.2"; level 2; protein_id "ENSMUSP00000159008.2"; mgi_id "MGI:2685256"; tag "not_organism_supported"; tag "basic"; tag "Ensembl_canonical"; tag "GENCODE_Primary"; tag "appris_principal_1"; havana_gene "OTTMUSG00000021989.1"; havana_transcript "OTTMUST00000182125.1";
chr3	HAVANA	CDS	57572222	57573154	0	-	1	gene_id "ENSMUSG00000074591.9"; transcript_id "ENSMUST00000238789.2"; gene_type "protein_coding"; gene_name "Ankub1"; transcript_type "protein_coding"; transcript_name "Ankub1-204"; exon_number 5; exon_id "ENSMUSE00001465376.2"; level 2; protein_id "ENSMUSP00000159008.2"; mgi_id "MGI:2685256"; tag "not_organism_supported"; tag "basic"; tag "Ensembl_canonical"; tag "GENCODE_Primary"; tag "appris_principal_1"; havana_gene "OTTMUSG00000021989.1"; havana_transcript "OTTMUST00000182125.1";
chr3	HAVANA	exon	57572222	57573154	0	-	.	gene_id "ENSMUSG00000074591.9"; transcript_id "ENSMUST00000200665.2"; gene_type "protein_coding"; gene_name "Ankub1"; transcript_type "nonsense_mediated_decay"; transcript_name "Ankub1-203"; exon_number 5; exon_id "ENSMUSE00001348660.2"; level 2; protein_id "ENSMUSP00000142649.2"; transcript_support_level "5"; mgi_id "MGI:2685256"; tag "not_organism_supported"; havana_gene "OTTMUSG00000021989.1"; havana_transcript "OTTMUST00000132286.1";
chr3	HAVANA	UTR	57572222	57573154	0	-	.	gene_id "ENSMUSG00000074591.9"; transcript_id "ENSMUST00000200665.2"; gene_type "protein_coding"; gene_name "Ankub1"; transcript_type "nonsense_mediated_decay"; transcript_name "Ankub1-203"; exon_number 5; exon_id "ENSMUSE00001348660.2"; level 2; protein_id "ENSMUSP00000142649.2"; transcript_support_level "5"; mgi_id "MGI:2685256"; tag "not_organism_supported"; havana_gene "OTTMUSG00000021989.1"; havana_transcript "OTTMUST00000132286.1";
chr3	ENSEMBL_gcm37	exon	57572222	57573154	0.0115158896075795	-	.	gene_id "ENSMUSG00000074591.9"; transcript_id "ENSMUSG00000074591.9_tx_10"; exon_id "chr3_57572222_57573154_-"; exonnum "6"; txlen "2119";
chr3	ENSEMBL_gcm37	exon	57572222	57573154	0.0101408087316586	-	.	gene_id "ENSMUSG00000074591.9"; transcript_id "ENSMUSG00000074591.9_tx_11"; exon_id "chr3_57572222_57573154_-"; exonnum "6"; txlen "2188";
chr3	ENSEMBL_gcm37	exon	57572222	57573154	0.00995787854142728	-	.	gene_id "ENSMUSG00000074591.9"; transcript_id "ENSMUSG00000074591.9_tx_12"; exon_id "chr3_57572222_57573154_-"; exonnum "7"; txlen "2220";
chr3	ENSEMBL_gcm37	exon	57572222	57573154	0.00880262691225348	-	.	gene_id "ENSMUSG00000074591.9"; transcript_id "ENSMUSG00000074591.9_tx_13"; exon_id "chr3_57572222_57573154_-"; exonnum "5"; txlen "2085";
chr3	ENSEMBL_gcm37	exon	57572222	57573154	0.00799604971913246	-	.	gene_id "ENSMUSG00000074591.9"; transcript_id "ENSMUSG00000074591.9_tx_14"; exon_id "chr3_57572222_57573154_-"; exonnum "8"; txlen "1681";
chr3	ENSEMBL_gcm37	exon	57572222	57573154	0.00799604971913246	-	.	gene_id "ENSMUSG00000074591.9"; transcript_id "ENSMUSG00000074591.9_tx_15"; exon_id "chr3_57572222_57573154_-"; exonnum "9"; txlen "1713";
chr3	ENSEMBL_gcm37	exon	57572222	57573154	0.00700341364809384	-	.	gene_id "ENSMUSG00000074591.9"; transcript_id "ENSMUSG00000074591.9_tx_16"; exon_id "chr3_57572222_57573154_-"; exonnum "7"; txlen "2261";
chr3	ENSEMBL_gcm37	exon	57572222	57573154	0.00700341364809384	-	.	gene_id "ENSMUSG00000074591.9"; transcript_id "ENSMUSG00000074591.9_tx_17"; exon_id "chr3_57572222_57573154_-"; exonnum "6"; txlen "2117";
chr3	ENSEMBL_gcm37	exon	57572222	57573154	0.00519836247306445	-	.	gene_id "ENSMUSG00000074591.9"; transcript_id "ENSMUSG00000074591.9_tx_18"; exon_id "chr3_57572222_57573154_-"; exonnum "4"; txlen "2045";
chr3	ENSEMBL_gcm37	exon	57572222	57573154	0.00420844722059603	-	.	gene_id "ENSMUSG00000074591.9"; transcript_id "ENSMUSG00000074591.9_tx_19"; exon_id "chr3_57572222_57573154_-"; exonnum "9"; txlen "1757";
chr3	ENSEMBL_gcm37	exon	57572222	57573154	0.0790843353257796	-	.	gene_id "ENSMUSG00000074591.9"; transcript_id "ENSMUSG00000074591.9_tx_2"; exon_id "chr3_57572222_57573154_-"; exonnum "7"; txlen "1580";
chr3	ENSEMBL_gcm37	exon	57572222	57573154	0.0438812561185967	-	.	gene_id "ENSMUSG00000074591.9"; transcript_id "ENSMUSG00000074591.9_tx_3"; exon_id "chr3_57572222_57573154_-"; exonnum "4"; txlen "2070";
chr3	ENSEMBL_gcm37	exon	57572222	57573154	0.0333349793726845	-	.	gene_id "ENSMUSG00000074591.9"; transcript_id "ENSMUSG00000074591.9_tx_4"; exon_id "chr3_57572222_57573154_-"; exonnum "5"; txlen "2087";
chr3	ENSEMBL_gcm37	exon	57572222	57573154	0.021213230226615	-	.	gene_id "ENSMUSG00000074591.9"; transcript_id "ENSMUSG00000074591.9_tx_5"; exon_id "chr3_57572222_57573154_-"; exonnum "6"; txlen "2229";
chr3	ENSEMBL_gcm37	exon	57572222	57573154	0.0198820923556128	-	.	gene_id "ENSMUSG00000074591.9"; transcript_id "ENSMUSG00000074591.9_tx_6"; exon_id "chr3_57572222_57573154_-"; exonnum "5"; txlen "2175";
chr3	ENSEMBL_gcm37	exon	57572222	57573154	0.0193588572147417	-	.	gene_id "ENSMUSG00000074591.9"; transcript_id "ENSMUSG00000074591.9_tx_7"; exon_id "chr3_57572222_57573154_-"; exonnum "6"; txlen "1560";
chr3	ENSEMBL_gcm37	exon	57572222	57573154	0.0193588572147417	-	.	gene_id "ENSMUSG00000074591.9"; transcript_id "ENSMUSG00000074591.9_tx_8"; exon_id "chr3_57572222_57573154_-"; exonnum "8"; txlen "1612";
chr3	ENSEMBL_gcm37	exon	57572222	57573154	0.0193588572147417	-	.	gene_id "ENSMUSG00000074591.9"; transcript_id "ENSMUSG00000074591.9_tx_9"; exon_id "chr3_57572222_57573154_-"; exonnum "7"; txlen "1592";
chr3	HAVANA	UTR	57573906	57575834	0	-	.	gene_id "ENSMUSG00000074591.9"; transcript_id "ENSMUST00000099091.4"; gene_type "protein_coding"; gene_name "Ankub1"; transcript_type "protein_coding"; transcript_name "Ankub1-201"; exon_number 4; exon_id "ENSMUSE00000639204.4"; level 2; protein_id "ENSMUSP00000096689.4"; transcript_support_level "1"; mgi_id "MGI:2685256"; tag "basic"; tag "CCDS"; ccdsid "CCDS17363.1"; havana_gene "OTTMUSG00000021989.1"; havana_transcript "OTTMUST00000052208.1";
chr3	HAVANA	exon	57573906	57575959	0	-	.	gene_id "ENSMUSG00000074591.9"; transcript_id "ENSMUST00000099091.4"; gene_type "protein_coding"; gene_name "Ankub1"; transcript_type "protein_coding"; transcript_name "Ankub1-201"; exon_number 4; exon_id "ENSMUSE00000639204.4"; level 2; protein_id "ENSMUSP00000096689.4"; transcript_support_level "1"; mgi_id "MGI:2685256"; tag "basic"; tag "CCDS"; ccdsid "CCDS17363.1"; havana_gene "OTTMUSG00000021989.1"; havana_transcript "OTTMUST00000052208.1";
chr3	HAVANA	transcript	57573906	57599958	0	-	.	gene_id "ENSMUSG00000074591.9"; transcript_id "ENSMUST00000099091.4"; gene_type "protein_coding"; gene_name "Ankub1"; transcript_type "protein_coding"; transcript_name "Ankub1-201"; level 2; protein_id "ENSMUSP00000096689.4"; transcript_support_level "1"; mgi_id "MGI:2685256"; tag "basic"; tag "CCDS"; ccdsid "CCDS17363.1"; havana_gene "OTTMUSG00000021989.1"; havana_transcript "OTTMUST00000052208.1";
chr3	sragcm37_mid	exon	57574316	57574347	0.0115158896075795	-	.	gene_id "ENSMUSG00000074591.9"; transcript_id "ENSMUSG00000074591.9_tx_10"; exon_id "chr3_57574316_57574347_-"; exonnum "5"; txlen "2119";
chr3	sragcm37_mid	exon	57574316	57574347	0.00995787854142728	-	.	gene_id "ENSMUSG00000074591.9"; transcript_id "ENSMUSG00000074591.9_tx_12"; exon_id "chr3_57574316_57574347_-"; exonnum "6"; txlen "2220";
chr3	sragcm37_mid	exon	57574316	57574347	0.00799604971913246	-	.	gene_id "ENSMUSG00000074591.9"; transcript_id "ENSMUSG00000074591.9_tx_15"; exon_id "chr3_57574316_57574347_-"; exonnum "8"; txlen "1713";
chr3	sragcm37_mid	exon	57574316	57574347	0.00700341364809384	-	.	gene_id "ENSMUSG00000074591.9"; transcript_id "ENSMUSG00000074591.9_tx_16"; exon_id "chr3_57574316_57574347_-"; exonnum "6"; txlen "2261";
chr3	sragcm37_mid	exon	57574316	57574347	0.00700341364809384	-	.	gene_id "ENSMUSG00000074591.9"; transcript_id "ENSMUSG00000074591.9_tx_17"; exon_id "chr3_57574316_57574347_-"; exonnum "5"; txlen "2117";
chr3	sragcm37_mid	exon	57574316	57574347	0.00420844722059603	-	.	gene_id "ENSMUSG00000074591.9"; transcript_id "ENSMUSG00000074591.9_tx_19"; exon_id "chr3_57574316_57574347_-"; exonnum "8"; txlen "1757";
chr3	sragcm37_mid	exon	57574316	57574347	0.0193588572147417	-	.	gene_id "ENSMUSG00000074591.9"; transcript_id "ENSMUSG00000074591.9_tx_8"; exon_id "chr3_57574316_57574347_-"; exonnum "7"; txlen "1612";
chr3	sragcm37_mid	exon	57574316	57574347	0.0193588572147417	-	.	gene_id "ENSMUSG00000074591.9"; transcript_id "ENSMUSG00000074591.9_tx_9"; exon_id "chr3_57574316_57574347_-"; exonnum "6"; txlen "1592";
chr3	HAVANA	stop_codon	57575832	57575834	0	-	0	gene_id "ENSMUSG00000074591.9"; transcript_id "ENSMUST00000099091.4"; gene_type "protein_coding"; gene_name "Ankub1"; transcript_type "protein_coding"; transcript_name "Ankub1-201"; exon_number 4; exon_id "ENSMUSE00000639204.4"; level 2; protein_id "ENSMUSP00000096689.4"; transcript_support_level "1"; mgi_id "MGI:2685256"; tag "basic"; tag "CCDS"; ccdsid "CCDS17363.1"; havana_gene "OTTMUSG00000021989.1"; havana_transcript "OTTMUST00000052208.1";
chr3	HAVANA	CDS	57575835	57575959	0	-	2	gene_id "ENSMUSG00000074591.9"; transcript_id "ENSMUST00000099091.4"; gene_type "protein_coding"; gene_name "Ankub1"; transcript_type "protein_coding"; transcript_name "Ankub1-201"; exon_number 4; exon_id "ENSMUSE00000639204.4"; level 2; protein_id "ENSMUSP00000096689.4"; transcript_support_level "1"; mgi_id "MGI:2685256"; tag "basic"; tag "CCDS"; ccdsid "CCDS17363.1"; havana_gene "OTTMUSG00000021989.1"; havana_transcript "OTTMUST00000052208.1";
chr3	HAVANA	exon	57575845	57575959	0	-	.	gene_id "ENSMUSG00000074591.9"; transcript_id "ENSMUST00000238789.2"; gene_type "protein_coding"; gene_name "Ankub1"; transcript_type "protein_coding"; transcript_name "Ankub1-204"; exon_number 4; exon_id "ENSMUSE00001350485.2"; level 2; protein_id "ENSMUSP00000159008.2"; mgi_id "MGI:2685256"; tag "not_organism_supported"; tag "basic"; tag "Ensembl_canonical"; tag "GENCODE_Primary"; tag "appris_principal_1"; havana_gene "OTTMUSG00000021989.1"; havana_transcript "OTTMUST00000182125.1";
chr3	HAVANA	CDS	57575845	57575959	0	-	2	gene_id "ENSMUSG00000074591.9"; transcript_id "ENSMUST00000238789.2"; gene_type "protein_coding"; gene_name "Ankub1"; transcript_type "protein_coding"; transcript_name "Ankub1-204"; exon_number 4; exon_id "ENSMUSE00001350485.2"; level 2; protein_id "ENSMUSP00000159008.2"; mgi_id "MGI:2685256"; tag "not_organism_supported"; tag "basic"; tag "Ensembl_canonical"; tag "GENCODE_Primary"; tag "appris_principal_1"; havana_gene "OTTMUSG00000021989.1"; havana_transcript "OTTMUST00000182125.1";
chr3	HAVANA	exon	57575845	57575959	0	-	.	gene_id "ENSMUSG00000074591.9"; transcript_id "ENSMUST00000200665.2"; gene_type "protein_coding"; gene_name "Ankub1"; transcript_type "nonsense_mediated_decay"; transcript_name "Ankub1-203"; exon_number 4; exon_id "ENSMUSE00001351879.2"; level 2; protein_id "ENSMUSP00000142649.2"; transcript_support_level "5"; mgi_id "MGI:2685256"; tag "not_organism_supported"; havana_gene "OTTMUSG00000021989.1"; havana_transcript "OTTMUST00000132286.1";
chr3	HAVANA	UTR	57575845	57575959	0	-	.	gene_id "ENSMUSG00000074591.9"; transcript_id "ENSMUST00000200665.2"; gene_type "protein_coding"; gene_name "Ankub1"; transcript_type "nonsense_mediated_decay"; transcript_name "Ankub1-203"; exon_number 4; exon_id "ENSMUSE00001351879.2"; level 2; protein_id "ENSMUSP00000142649.2"; transcript_support_level "5"; mgi_id "MGI:2685256"; tag "not_organism_supported"; havana_gene "OTTMUSG00000021989.1"; havana_transcript "OTTMUST00000132286.1";
chr3	HAVANA	exon	57575845	57575959	0	-	.	gene_id "ENSMUSG00000074591.9"; transcript_id "ENSMUST00000197088.5"; gene_type "protein_coding"; gene_name "Ankub1"; transcript_type "protein_coding"; transcript_name "Ankub1-202"; exon_number 4; exon_id "ENSMUSE00001350485.2"; level 2; protein_id "ENSMUSP00000142589.2"; transcript_support_level "5"; mgi_id "MGI:2685256"; tag "not_organism_supported"; tag "basic"; havana_gene "OTTMUSG00000021989.1"; havana_transcript "OTTMUST00000132287.1";
chr3	HAVANA	CDS	57575845	57575959	0	-	2	gene_id "ENSMUSG00000074591.9"; transcript_id "ENSMUST00000197088.5"; gene_type "protein_coding"; gene_name "Ankub1"; transcript_type "protein_coding"; transcript_name "Ankub1-202"; exon_number 4; exon_id "ENSMUSE00001350485.2"; level 2; protein_id "ENSMUSP00000142589.2"; transcript_support_level "5"; mgi_id "MGI:2685256"; tag "not_organism_supported"; tag "basic"; havana_gene "OTTMUSG00000021989.1"; havana_transcript "OTTMUST00000132287.1";
chr3	ENSEMBL_gcm37	exon	57575845	57575959	0.0115158896075795	-	.	gene_id "ENSMUSG00000074591.9"; transcript_id "ENSMUSG00000074591.9_tx_10"; exon_id "chr3_57575845_57575959_-"; exonnum "4"; txlen "2119";
chr3	ENSEMBL_gcm37	exon	57575845	57575959	0.0101408087316586	-	.	gene_id "ENSMUSG00000074591.9"; transcript_id "ENSMUSG00000074591.9_tx_11"; exon_id "chr3_57575845_57575959_-"; exonnum "5"; txlen "2188";
chr3	ENSEMBL_gcm37	exon	57575845	57575959	0.00995787854142728	-	.	gene_id "ENSMUSG00000074591.9"; transcript_id "ENSMUSG00000074591.9_tx_12"; exon_id "chr3_57575845_57575959_-"; exonnum "5"; txlen "2220";
chr3	ENSEMBL_gcm37	exon	57575845	57575959	0.00880262691225348	-	.	gene_id "ENSMUSG00000074591.9"; transcript_id "ENSMUSG00000074591.9_tx_13"; exon_id "chr3_57575845_57575959_-"; exonnum "4"; txlen "2085";
chr3	ENSEMBL_gcm37	exon	57575845	57575959	0.00799604971913246	-	.	gene_id "ENSMUSG00000074591.9"; transcript_id "ENSMUSG00000074591.9_tx_14"; exon_id "chr3_57575845_57575959_-"; exonnum "7"; txlen "1681";
chr3	ENSEMBL_gcm37	exon	57575845	57575959	0.00799604971913246	-	.	gene_id "ENSMUSG00000074591.9"; transcript_id "ENSMUSG00000074591.9_tx_15"; exon_id "chr3_57575845_57575959_-"; exonnum "7"; txlen "1713";
chr3	ENSEMBL_gcm37	exon	57575845	57575959	0.00700341364809384	-	.	gene_id "ENSMUSG00000074591.9"; transcript_id "ENSMUSG00000074591.9_tx_16"; exon_id "chr3_57575845_57575959_-"; exonnum "5"; txlen "2261";
chr3	ENSEMBL_gcm37	exon	57575845	57575959	0.00700341364809384	-	.	gene_id "ENSMUSG00000074591.9"; transcript_id "ENSMUSG00000074591.9_tx_17"; exon_id "chr3_57575845_57575959_-"; exonnum "4"; txlen "2117";
chr3	ENSEMBL_gcm37	exon	57575845	57575959	0.00519836247306445	-	.	gene_id "ENSMUSG00000074591.9"; transcript_id "ENSMUSG00000074591.9_tx_18"; exon_id "chr3_57575845_57575959_-"; exonnum "3"; txlen "2045";
chr3	ENSEMBL_gcm37	exon	57575845	57575959	0.00420844722059603	-	.	gene_id "ENSMUSG00000074591.9"; transcript_id "ENSMUSG00000074591.9_tx_19"; exon_id "chr3_57575845_57575959_-"; exonnum "7"; txlen "1757";
chr3	ENSEMBL_gcm37	exon	57575845	57575959	0.0790843353257796	-	.	gene_id "ENSMUSG00000074591.9"; transcript_id "ENSMUSG00000074591.9_tx_2"; exon_id "chr3_57575845_57575959_-"; exonnum "6"; txlen "1580";
chr3	ENSEMBL_gcm37	exon	57575845	57575959	0.0438812561185967	-	.	gene_id "ENSMUSG00000074591.9"; transcript_id "ENSMUSG00000074591.9_tx_3"; exon_id "chr3_57575845_57575959_-"; exonnum "3"; txlen "2070";
chr3	ENSEMBL_gcm37	exon	57575845	57575959	0.0333349793726845	-	.	gene_id "ENSMUSG00000074591.9"; transcript_id "ENSMUSG00000074591.9_tx_4"; exon_id "chr3_57575845_57575959_-"; exonnum "4"; txlen "2087";
chr3	ENSEMBL_gcm37	exon	57575845	57575959	0.021213230226615	-	.	gene_id "ENSMUSG00000074591.9"; transcript_id "ENSMUSG00000074591.9_tx_5"; exon_id "chr3_57575845_57575959_-"; exonnum "5"; txlen "2229";
chr3	ENSEMBL_gcm37	exon	57575845	57575959	0.0198820923556128	-	.	gene_id "ENSMUSG00000074591.9"; transcript_id "ENSMUSG00000074591.9_tx_6"; exon_id "chr3_57575845_57575959_-"; exonnum "4"; txlen "2175";
chr3	ENSEMBL_gcm37	exon	57575845	57575959	0.0193588572147417	-	.	gene_id "ENSMUSG00000074591.9"; transcript_id "ENSMUSG00000074591.9_tx_7"; exon_id "chr3_57575845_57575959_-"; exonnum "5"; txlen "1560";
chr3	ENSEMBL_gcm37	exon	57575845	57575959	0.0193588572147417	-	.	gene_id "ENSMUSG00000074591.9"; transcript_id "ENSMUSG00000074591.9_tx_8"; exon_id "chr3_57575845_57575959_-"; exonnum "6"; txlen "1612";
chr3	ENSEMBL_gcm37	exon	57575845	57575959	0.0193588572147417	-	.	gene_id "ENSMUSG00000074591.9"; transcript_id "ENSMUSG00000074591.9_tx_9"; exon_id "chr3_57575845_57575959_-"; exonnum "5"; txlen "1592";
chr3	HAVANA	exon	57580205	57580421	0	-	.	gene_id "ENSMUSG00000074591.9"; transcript_id "ENSMUST00000238789.2"; gene_type "protein_coding"; gene_name "Ankub1"; transcript_type "protein_coding"; transcript_name "Ankub1-204"; exon_number 3; exon_id "ENSMUSE00000639205.2"; level 2; protein_id "ENSMUSP00000159008.2"; mgi_id "MGI:2685256"; tag "not_organism_supported"; tag "basic"; tag "Ensembl_canonical"; tag "GENCODE_Primary"; tag "appris_principal_1"; havana_gene "OTTMUSG00000021989.1"; havana_transcript "OTTMUST00000182125.1";
chr3	HAVANA	CDS	57580205	57580421	0	-	0	gene_id "ENSMUSG00000074591.9"; transcript_id "ENSMUST00000238789.2"; gene_type "protein_coding"; gene_name "Ankub1"; transcript_type "protein_coding"; transcript_name "Ankub1-204"; exon_number 3; exon_id "ENSMUSE00000639205.2"; level 2; protein_id "ENSMUSP00000159008.2"; mgi_id "MGI:2685256"; tag "not_organism_supported"; tag "basic"; tag "Ensembl_canonical"; tag "GENCODE_Primary"; tag "appris_principal_1"; havana_gene "OTTMUSG00000021989.1"; havana_transcript "OTTMUST00000182125.1";
chr3	HAVANA	exon	57580205	57580421	0	-	.	gene_id "ENSMUSG00000074591.9"; transcript_id "ENSMUST00000197088.5"; gene_type "protein_coding"; gene_name "Ankub1"; transcript_type "protein_coding"; transcript_name "Ankub1-202"; exon_number 3; exon_id "ENSMUSE00000639205.2"; level 2; protein_id "ENSMUSP00000142589.2"; transcript_support_level "5"; mgi_id "MGI:2685256"; tag "not_organism_supported"; tag "basic"; havana_gene "OTTMUSG00000021989.1"; havana_transcript "OTTMUST00000132287.1";
chr3	HAVANA	CDS	57580205	57580421	0	-	0	gene_id "ENSMUSG00000074591.9"; transcript_id "ENSMUST00000197088.5"; gene_type "protein_coding"; gene_name "Ankub1"; transcript_type "protein_coding"; transcript_name "Ankub1-202"; exon_number 3; exon_id "ENSMUSE00000639205.2"; level 2; protein_id "ENSMUSP00000142589.2"; transcript_support_level "5"; mgi_id "MGI:2685256"; tag "not_organism_supported"; tag "basic"; havana_gene "OTTMUSG00000021989.1"; havana_transcript "OTTMUST00000132287.1";
chr3	HAVANA	exon	57580205	57580421	0	-	.	gene_id "ENSMUSG00000074591.9"; transcript_id "ENSMUST00000099091.4"; gene_type "protein_coding"; gene_name "Ankub1"; transcript_type "protein_coding"; transcript_name "Ankub1-201"; exon_number 3; exon_id "ENSMUSE00000639205.2"; level 2; protein_id "ENSMUSP00000096689.4"; transcript_support_level "1"; mgi_id "MGI:2685256"; tag "basic"; tag "CCDS"; ccdsid "CCDS17363.1"; havana_gene "OTTMUSG00000021989.1"; havana_transcript "OTTMUST00000052208.1";
chr3	HAVANA	CDS	57580205	57580421	0	-	0	gene_id "ENSMUSG00000074591.9"; transcript_id "ENSMUST00000099091.4"; gene_type "protein_coding"; gene_name "Ankub1"; transcript_type "protein_coding"; transcript_name "Ankub1-201"; exon_number 3; exon_id "ENSMUSE00000639205.2"; level 2; protein_id "ENSMUSP00000096689.4"; transcript_support_level "1"; mgi_id "MGI:2685256"; tag "basic"; tag "CCDS"; ccdsid "CCDS17363.1"; havana_gene "OTTMUSG00000021989.1"; havana_transcript "OTTMUST00000052208.1";
chr3	ENSEMBL_gcm37	exon	57580205	57580421	0.0115158896075795	-	.	gene_id "ENSMUSG00000074591.9"; transcript_id "ENSMUSG00000074591.9_tx_10"; exon_id "chr3_57580205_57580421_-"; exonnum "3"; txlen "2119";
chr3	ENSEMBL_gcm37	exon	57580205	57580421	0.0101408087316586	-	.	gene_id "ENSMUSG00000074591.9"; transcript_id "ENSMUSG00000074591.9_tx_11"; exon_id "chr3_57580205_57580421_-"; exonnum "4"; txlen "2188";
chr3	ENSEMBL_gcm37	exon	57580205	57580421	0.00995787854142728	-	.	gene_id "ENSMUSG00000074591.9"; transcript_id "ENSMUSG00000074591.9_tx_12"; exon_id "chr3_57580205_57580421_-"; exonnum "4"; txlen "2220";
chr3	ENSEMBL_gcm37	exon	57580205	57580421	0.00880262691225348	-	.	gene_id "ENSMUSG00000074591.9"; transcript_id "ENSMUSG00000074591.9_tx_13"; exon_id "chr3_57580205_57580421_-"; exonnum "3"; txlen "2085";
chr3	ENSEMBL_gcm37	exon	57580205	57580421	0.00799604971913246	-	.	gene_id "ENSMUSG00000074591.9"; transcript_id "ENSMUSG00000074591.9_tx_14"; exon_id "chr3_57580205_57580421_-"; exonnum "6"; txlen "1681";
chr3	ENSEMBL_gcm37	exon	57580205	57580421	0.00799604971913246	-	.	gene_id "ENSMUSG00000074591.9"; transcript_id "ENSMUSG00000074591.9_tx_15"; exon_id "chr3_57580205_57580421_-"; exonnum "6"; txlen "1713";
chr3	ENSEMBL_gcm37	exon	57580205	57580421	0.00700341364809384	-	.	gene_id "ENSMUSG00000074591.9"; transcript_id "ENSMUSG00000074591.9_tx_16"; exon_id "chr3_57580205_57580421_-"; exonnum "4"; txlen "2261";
chr3	ENSEMBL_gcm37	exon	57580205	57580421	0.00700341364809384	-	.	gene_id "ENSMUSG00000074591.9"; transcript_id "ENSMUSG00000074591.9_tx_17"; exon_id "chr3_57580205_57580421_-"; exonnum "3"; txlen "2117";
chr3	ENSEMBL_gcm37	exon	57580205	57580421	0.00519836247306445	-	.	gene_id "ENSMUSG00000074591.9"; transcript_id "ENSMUSG00000074591.9_tx_18"; exon_id "chr3_57580205_57580421_-"; exonnum "2"; txlen "2045";
chr3	ENSEMBL_gcm37	exon	57580205	57580421	0.00420844722059603	-	.	gene_id "ENSMUSG00000074591.9"; transcript_id "ENSMUSG00000074591.9_tx_19"; exon_id "chr3_57580205_57580421_-"; exonnum "6"; txlen "1757";
chr3	ENSEMBL_gcm37	exon	57580205	57580421	0.0790843353257796	-	.	gene_id "ENSMUSG00000074591.9"; transcript_id "ENSMUSG00000074591.9_tx_2"; exon_id "chr3_57580205_57580421_-"; exonnum "5"; txlen "1580";
chr3	ENSEMBL_gcm37	exon	57580205	57580421	0.0438812561185967	-	.	gene_id "ENSMUSG00000074591.9"; transcript_id "ENSMUSG00000074591.9_tx_3"; exon_id "chr3_57580205_57580421_-"; exonnum "2"; txlen "2070";
chr3	ENSEMBL_gcm37	exon	57580205	57580421	0.0333349793726845	-	.	gene_id "ENSMUSG00000074591.9"; transcript_id "ENSMUSG00000074591.9_tx_4"; exon_id "chr3_57580205_57580421_-"; exonnum "3"; txlen "2087";
chr3	ENSEMBL_gcm37	exon	57580205	57580421	0.021213230226615	-	.	gene_id "ENSMUSG00000074591.9"; transcript_id "ENSMUSG00000074591.9_tx_5"; exon_id "chr3_57580205_57580421_-"; exonnum "4"; txlen "2229";
chr3	ENSEMBL_gcm37	exon	57580205	57580421	0.0198820923556128	-	.	gene_id "ENSMUSG00000074591.9"; transcript_id "ENSMUSG00000074591.9_tx_6"; exon_id "chr3_57580205_57580421_-"; exonnum "3"; txlen "2175";
chr3	ENSEMBL_gcm37	exon	57580205	57580421	0.0193588572147417	-	.	gene_id "ENSMUSG00000074591.9"; transcript_id "ENSMUSG00000074591.9_tx_7"; exon_id "chr3_57580205_57580421_-"; exonnum "4"; txlen "1560";
chr3	ENSEMBL_gcm37	exon	57580205	57580421	0.0193588572147417	-	.	gene_id "ENSMUSG00000074591.9"; transcript_id "ENSMUSG00000074591.9_tx_8"; exon_id "chr3_57580205_57580421_-"; exonnum "5"; txlen "1612";
chr3	ENSEMBL_gcm37	exon	57580205	57580421	0.0193588572147417	-	.	gene_id "ENSMUSG00000074591.9"; transcript_id "ENSMUSG00000074591.9_tx_9"; exon_id "chr3_57580205_57580421_-"; exonnum "4"; txlen "1592";
chr3	HAVANA	exon	57580287	57580421	0	-	.	gene_id "ENSMUSG00000074591.9"; transcript_id "ENSMUST00000200665.2"; gene_type "protein_coding"; gene_name "Ankub1"; transcript_type "nonsense_mediated_decay"; transcript_name "Ankub1-203"; exon_number 3; exon_id "ENSMUSE00001348551.2"; level 2; protein_id "ENSMUSP00000142649.2"; transcript_support_level "5"; mgi_id "MGI:2685256"; tag "not_organism_supported"; havana_gene "OTTMUSG00000021989.1"; havana_transcript "OTTMUST00000132286.1";
chr3	HAVANA	UTR	57580287	57580421	0	-	.	gene_id "ENSMUSG00000074591.9"; transcript_id "ENSMUST00000200665.2"; gene_type "protein_coding"; gene_name "Ankub1"; transcript_type "nonsense_mediated_decay"; transcript_name "Ankub1-203"; exon_number 3; exon_id "ENSMUSE00001348551.2"; level 2; protein_id "ENSMUSP00000142649.2"; transcript_support_level "5"; mgi_id "MGI:2685256"; tag "not_organism_supported"; havana_gene "OTTMUSG00000021989.1"; havana_transcript "OTTMUST00000132286.1";
chr3	sragcm37_ss	exon	57581128	57581324	0.0438812561185967	-	.	gene_id "ENSMUSG00000074591.9"; transcript_id "ENSMUSG00000074591.9_tx_3"; exon_id "chr3_57581128_57581324_-"; exonnum "1"; txlen "2070";
chr3	HAVANA	UTR	57597735	57597823	0	-	.	gene_id "ENSMUSG00000074591.9"; transcript_id "ENSMUST00000200665.2"; gene_type "protein_coding"; gene_name "Ankub1"; transcript_type "nonsense_mediated_decay"; transcript_name "Ankub1-203"; exon_number 2; exon_id "ENSMUSE00001354436.2"; level 2; protein_id "ENSMUSP00000142649.2"; transcript_support_level "5"; mgi_id "MGI:2685256"; tag "not_organism_supported"; havana_gene "OTTMUSG00000021989.1"; havana_transcript "OTTMUST00000132286.1";
chr3	HAVANA	exon	57597735	57597850	0	-	.	gene_id "ENSMUSG00000074591.9"; transcript_id "ENSMUST00000200665.2"; gene_type "protein_coding"; gene_name "Ankub1"; transcript_type "nonsense_mediated_decay"; transcript_name "Ankub1-203"; exon_number 2; exon_id "ENSMUSE00001354436.2"; level 2; protein_id "ENSMUSP00000142649.2"; transcript_support_level "5"; mgi_id "MGI:2685256"; tag "not_organism_supported"; havana_gene "OTTMUSG00000021989.1"; havana_transcript "OTTMUST00000132286.1";
chr3	HAVANA	exon	57597735	57597878	0	-	.	gene_id "ENSMUSG00000074591.9"; transcript_id "ENSMUST00000238789.2"; gene_type "protein_coding"; gene_name "Ankub1"; transcript_type "protein_coding"; transcript_name "Ankub1-204"; exon_number 2; exon_id "ENSMUSE00000639206.2"; level 2; protein_id "ENSMUSP00000159008.2"; mgi_id "MGI:2685256"; tag "not_organism_supported"; tag "basic"; tag "Ensembl_canonical"; tag "GENCODE_Primary"; tag "appris_principal_1"; havana_gene "OTTMUSG00000021989.1"; havana_transcript "OTTMUST00000182125.1";
chr3	HAVANA	CDS	57597735	57597878	0	-	0	gene_id "ENSMUSG00000074591.9"; transcript_id "ENSMUST00000238789.2"; gene_type "protein_coding"; gene_name "Ankub1"; transcript_type "protein_coding"; transcript_name "Ankub1-204"; exon_number 2; exon_id "ENSMUSE00000639206.2"; level 2; protein_id "ENSMUSP00000159008.2"; mgi_id "MGI:2685256"; tag "not_organism_supported"; tag "basic"; tag "Ensembl_canonical"; tag "GENCODE_Primary"; tag "appris_principal_1"; havana_gene "OTTMUSG00000021989.1"; havana_transcript "OTTMUST00000182125.1";
chr3	HAVANA	exon	57597735	57597878	0	-	.	gene_id "ENSMUSG00000074591.9"; transcript_id "ENSMUST00000197088.5"; gene_type "protein_coding"; gene_name "Ankub1"; transcript_type "protein_coding"; transcript_name "Ankub1-202"; exon_number 2; exon_id "ENSMUSE00000639206.2"; level 2; protein_id "ENSMUSP00000142589.2"; transcript_support_level "5"; mgi_id "MGI:2685256"; tag "not_organism_supported"; tag "basic"; havana_gene "OTTMUSG00000021989.1"; havana_transcript "OTTMUST00000132287.1";
chr3	HAVANA	CDS	57597735	57597878	0	-	0	gene_id "ENSMUSG00000074591.9"; transcript_id "ENSMUST00000197088.5"; gene_type "protein_coding"; gene_name "Ankub1"; transcript_type "protein_coding"; transcript_name "Ankub1-202"; exon_number 2; exon_id "ENSMUSE00000639206.2"; level 2; protein_id "ENSMUSP00000142589.2"; transcript_support_level "5"; mgi_id "MGI:2685256"; tag "not_organism_supported"; tag "basic"; havana_gene "OTTMUSG00000021989.1"; havana_transcript "OTTMUST00000132287.1";
chr3	HAVANA	exon	57597735	57597878	0	-	.	gene_id "ENSMUSG00000074591.9"; transcript_id "ENSMUST00000099091.4"; gene_type "protein_coding"; gene_name "Ankub1"; transcript_type "protein_coding"; transcript_name "Ankub1-201"; exon_number 2; exon_id "ENSMUSE00000639206.2"; level 2; protein_id "ENSMUSP00000096689.4"; transcript_support_level "1"; mgi_id "MGI:2685256"; tag "basic"; tag "CCDS"; ccdsid "CCDS17363.1"; havana_gene "OTTMUSG00000021989.1"; havana_transcript "OTTMUST00000052208.1";
chr3	HAVANA	CDS	57597735	57597878	0	-	0	gene_id "ENSMUSG00000074591.9"; transcript_id "ENSMUST00000099091.4"; gene_type "protein_coding"; gene_name "Ankub1"; transcript_type "protein_coding"; transcript_name "Ankub1-201"; exon_number 2; exon_id "ENSMUSE00000639206.2"; level 2; protein_id "ENSMUSP00000096689.4"; transcript_support_level "1"; mgi_id "MGI:2685256"; tag "basic"; tag "CCDS"; ccdsid "CCDS17363.1"; havana_gene "OTTMUSG00000021989.1"; havana_transcript "OTTMUST00000052208.1";
chr3	ENSEMBL_gcm37	exon	57597735	57597878	0.0115158896075795	-	.	gene_id "ENSMUSG00000074591.9"; transcript_id "ENSMUSG00000074591.9_tx_10"; exon_id "chr3_57597735_57597878_-"; exonnum "2"; txlen "2119";
chr3	ENSEMBL_gcm37	exon	57597735	57597878	0.0101408087316586	-	.	gene_id "ENSMUSG00000074591.9"; transcript_id "ENSMUSG00000074591.9_tx_11"; exon_id "chr3_57597735_57597878_-"; exonnum "3"; txlen "2188";
chr3	ENSEMBL_gcm37	exon	57597735	57597878	0.00995787854142728	-	.	gene_id "ENSMUSG00000074591.9"; transcript_id "ENSMUSG00000074591.9_tx_12"; exon_id "chr3_57597735_57597878_-"; exonnum "3"; txlen "2220";
chr3	ENSEMBL_gcm37	exon	57597735	57597878	0.00799604971913246	-	.	gene_id "ENSMUSG00000074591.9"; transcript_id "ENSMUSG00000074591.9_tx_14"; exon_id "chr3_57597735_57597878_-"; exonnum "5"; txlen "1681";
chr3	ENSEMBL_gcm37	exon	57597735	57597878	0.00799604971913246	-	.	gene_id "ENSMUSG00000074591.9"; transcript_id "ENSMUSG00000074591.9_tx_15"; exon_id "chr3_57597735_57597878_-"; exonnum "5"; txlen "1713";
chr3	ENSEMBL_gcm37	exon	57597735	57597878	0.00700341364809384	-	.	gene_id "ENSMUSG00000074591.9"; transcript_id "ENSMUSG00000074591.9_tx_16"; exon_id "chr3_57597735_57597878_-"; exonnum "3"; txlen "2261";
chr3	ENSEMBL_gcm37	exon	57597735	57597878	0.00420844722059603	-	.	gene_id "ENSMUSG00000074591.9"; transcript_id "ENSMUSG00000074591.9_tx_19"; exon_id "chr3_57597735_57597878_-"; exonnum "5"; txlen "1757";
chr3	ENSEMBL_gcm37	exon	57597735	57597878	0.0790843353257796	-	.	gene_id "ENSMUSG00000074591.9"; transcript_id "ENSMUSG00000074591.9_tx_2"; exon_id "chr3_57597735_57597878_-"; exonnum "4"; txlen "1580";
chr3	ENSEMBL_gcm37	exon	57597735	57597878	0.0333349793726845	-	.	gene_id "ENSMUSG00000074591.9"; transcript_id "ENSMUSG00000074591.9_tx_4"; exon_id "chr3_57597735_57597878_-"; exonnum "2"; txlen "2087";
chr3	ENSEMBL_gcm37	exon	57597735	57597878	0.021213230226615	-	.	gene_id "ENSMUSG00000074591.9"; transcript_id "ENSMUSG00000074591.9_tx_5"; exon_id "chr3_57597735_57597878_-"; exonnum "3"; txlen "2229";
chr3	ENSEMBL_gcm37	exon	57597735	57597878	0.0198820923556128	-	.	gene_id "ENSMUSG00000074591.9"; transcript_id "ENSMUSG00000074591.9_tx_6"; exon_id "chr3_57597735_57597878_-"; exonnum "2"; txlen "2175";
chr3	ENSEMBL_gcm37	exon	57597735	57597878	0.0193588572147417	-	.	gene_id "ENSMUSG00000074591.9"; transcript_id "ENSMUSG00000074591.9_tx_7"; exon_id "chr3_57597735_57597878_-"; exonnum "3"; txlen "1560";
chr3	ENSEMBL_gcm37	exon	57597735	57597878	0.0193588572147417	-	.	gene_id "ENSMUSG00000074591.9"; transcript_id "ENSMUSG00000074591.9_tx_8"; exon_id "chr3_57597735_57597878_-"; exonnum "4"; txlen "1612";
chr3	ENSEMBL_gcm37	exon	57597735	57597878	0.0193588572147417	-	.	gene_id "ENSMUSG00000074591.9"; transcript_id "ENSMUSG00000074591.9_tx_9"; exon_id "chr3_57597735_57597878_-"; exonnum "3"; txlen "1592";
chr3	HAVANA	stop_codon	57597821	57597823	0	-	0	gene_id "ENSMUSG00000074591.9"; transcript_id "ENSMUST00000200665.2"; gene_type "protein_coding"; gene_name "Ankub1"; transcript_type "nonsense_mediated_decay"; transcript_name "Ankub1-203"; exon_number 2; exon_id "ENSMUSE00001354436.2"; level 2; protein_id "ENSMUSP00000142649.2"; transcript_support_level "5"; mgi_id "MGI:2685256"; tag "not_organism_supported"; havana_gene "OTTMUSG00000021989.1"; havana_transcript "OTTMUST00000132286.1";
chr3	HAVANA	CDS	57597824	57597850	0	-	0	gene_id "ENSMUSG00000074591.9"; transcript_id "ENSMUST00000200665.2"; gene_type "protein_coding"; gene_name "Ankub1"; transcript_type "nonsense_mediated_decay"; transcript_name "Ankub1-203"; exon_number 2; exon_id "ENSMUSE00001354436.2"; level 2; protein_id "ENSMUSP00000142649.2"; transcript_support_level "5"; mgi_id "MGI:2685256"; tag "not_organism_supported"; havana_gene "OTTMUSG00000021989.1"; havana_transcript "OTTMUST00000132286.1";
chr3	HAVANA	CDS	57599678	57599767	0	-	0	gene_id "ENSMUSG00000074591.9"; transcript_id "ENSMUST00000238789.2"; gene_type "protein_coding"; gene_name "Ankub1"; transcript_type "protein_coding"; transcript_name "Ankub1-204"; exon_number 1; exon_id "ENSMUSE00001346808.2"; level 2; protein_id "ENSMUSP00000159008.2"; mgi_id "MGI:2685256"; tag "not_organism_supported"; tag "basic"; tag "Ensembl_canonical"; tag "GENCODE_Primary"; tag "appris_principal_1"; havana_gene "OTTMUSG00000021989.1"; havana_transcript "OTTMUST00000182125.1";
chr3	HAVANA	CDS	57599678	57599767	0	-	0	gene_id "ENSMUSG00000074591.9"; transcript_id "ENSMUST00000200665.2"; gene_type "protein_coding"; gene_name "Ankub1"; transcript_type "nonsense_mediated_decay"; transcript_name "Ankub1-203"; exon_number 1; exon_id "ENSMUSE00001347633.2"; level 2; protein_id "ENSMUSP00000142649.2"; transcript_support_level "5"; mgi_id "MGI:2685256"; tag "not_organism_supported"; havana_gene "OTTMUSG00000021989.1"; havana_transcript "OTTMUST00000132286.1";
chr3	HAVANA	CDS	57599678	57599767	0	-	0	gene_id "ENSMUSG00000074591.9"; transcript_id "ENSMUST00000197088.5"; gene_type "protein_coding"; gene_name "Ankub1"; transcript_type "protein_coding"; transcript_name "Ankub1-202"; exon_number 1; exon_id "ENSMUSE00001346808.2"; level 2; protein_id "ENSMUSP00000142589.2"; transcript_support_level "5"; mgi_id "MGI:2685256"; tag "not_organism_supported"; tag "basic"; havana_gene "OTTMUSG00000021989.1"; havana_transcript "OTTMUST00000132287.1";
chr3	HAVANA	CDS	57599678	57599767	0	-	0	gene_id "ENSMUSG00000074591.9"; transcript_id "ENSMUST00000099091.4"; gene_type "protein_coding"; gene_name "Ankub1"; transcript_type "protein_coding"; transcript_name "Ankub1-201"; exon_number 1; exon_id "ENSMUSE00000639207.4"; level 2; protein_id "ENSMUSP00000096689.4"; transcript_support_level "1"; mgi_id "MGI:2685256"; tag "basic"; tag "CCDS"; ccdsid "CCDS17363.1"; havana_gene "OTTMUSG00000021989.1"; havana_transcript "OTTMUST00000052208.1";
chr3	sragcm37_mid	exon	57599678	57599778	0.0101408087316586	-	.	gene_id "ENSMUSG00000074591.9"; transcript_id "ENSMUSG00000074591.9_tx_11"; exon_id "chr3_57599678_57599778_-"; exonnum "2"; txlen "2188";
chr3	sragcm37_mid	exon	57599678	57599778	0.00995787854142728	-	.	gene_id "ENSMUSG00000074591.9"; transcript_id "ENSMUSG00000074591.9_tx_12"; exon_id "chr3_57599678_57599778_-"; exonnum "2"; txlen "2220";
chr3	sragcm37_mid	exon	57599678	57599778	0.00799604971913246	-	.	gene_id "ENSMUSG00000074591.9"; transcript_id "ENSMUSG00000074591.9_tx_14"; exon_id "chr3_57599678_57599778_-"; exonnum "4"; txlen "1681";
chr3	sragcm37_mid	exon	57599678	57599778	0.00799604971913246	-	.	gene_id "ENSMUSG00000074591.9"; transcript_id "ENSMUSG00000074591.9_tx_15"; exon_id "chr3_57599678_57599778_-"; exonnum "4"; txlen "1713";
chr3	sragcm37_mid	exon	57599678	57599778	0.0198820923556128	-	.	gene_id "ENSMUSG00000074591.9"; transcript_id "ENSMUSG00000074591.9_tx_6"; exon_id "chr3_57599678_57599778_-"; exonnum "1"; txlen "2175";
chr3	sragcm37_mid	exon	57599678	57599822	0.00420844722059603	-	.	gene_id "ENSMUSG00000074591.9"; transcript_id "ENSMUSG00000074591.9_tx_19"; exon_id "chr3_57599678_57599822_-"; exonnum "4"; txlen "1757";
chr3	HAVANA	exon	57599678	57599956	0	-	.	gene_id "ENSMUSG00000074591.9"; transcript_id "ENSMUST00000238789.2"; gene_type "protein_coding"; gene_name "Ankub1"; transcript_type "protein_coding"; transcript_name "Ankub1-204"; exon_number 1; exon_id "ENSMUSE00001346808.2"; level 2; protein_id "ENSMUSP00000159008.2"; mgi_id "MGI:2685256"; tag "not_organism_supported"; tag "basic"; tag "Ensembl_canonical"; tag "GENCODE_Primary"; tag "appris_principal_1"; havana_gene "OTTMUSG00000021989.1"; havana_transcript "OTTMUST00000182125.1";
chr3	HAVANA	exon	57599678	57599956	0	-	.	gene_id "ENSMUSG00000074591.9"; transcript_id "ENSMUST00000197088.5"; gene_type "protein_coding"; gene_name "Ankub1"; transcript_type "protein_coding"; transcript_name "Ankub1-202"; exon_number 1; exon_id "ENSMUSE00001346808.2"; level 2; protein_id "ENSMUSP00000142589.2"; transcript_support_level "5"; mgi_id "MGI:2685256"; tag "not_organism_supported"; tag "basic"; havana_gene "OTTMUSG00000021989.1"; havana_transcript "OTTMUST00000132287.1";
chr3	HAVANA	exon	57599678	57599958	0	-	.	gene_id "ENSMUSG00000074591.9"; transcript_id "ENSMUST00000099091.4"; gene_type "protein_coding"; gene_name "Ankub1"; transcript_type "protein_coding"; transcript_name "Ankub1-201"; exon_number 1; exon_id "ENSMUSE00000639207.4"; level 2; protein_id "ENSMUSP00000096689.4"; transcript_support_level "1"; mgi_id "MGI:2685256"; tag "basic"; tag "CCDS"; ccdsid "CCDS17363.1"; havana_gene "OTTMUSG00000021989.1"; havana_transcript "OTTMUST00000052208.1";
chr3	HAVANA	exon	57599678	57600220	0	-	.	gene_id "ENSMUSG00000074591.9"; transcript_id "ENSMUST00000200665.2"; gene_type "protein_coding"; gene_name "Ankub1"; transcript_type "nonsense_mediated_decay"; transcript_name "Ankub1-203"; exon_number 1; exon_id "ENSMUSE00001347633.2"; level 2; protein_id "ENSMUSP00000142649.2"; transcript_support_level "5"; mgi_id "MGI:2685256"; tag "not_organism_supported"; havana_gene "OTTMUSG00000021989.1"; havana_transcript "OTTMUST00000132286.1";
chr3	HAVANA	start_codon	57599765	57599767	0	-	0	gene_id "ENSMUSG00000074591.9"; transcript_id "ENSMUST00000238789.2"; gene_type "protein_coding"; gene_name "Ankub1"; transcript_type "protein_coding"; transcript_name "Ankub1-204"; exon_number 1; exon_id "ENSMUSE00001346808.2"; level 2; protein_id "ENSMUSP00000159008.2"; mgi_id "MGI:2685256"; tag "not_organism_supported"; tag "basic"; tag "Ensembl_canonical"; tag "GENCODE_Primary"; tag "appris_principal_1"; havana_gene "OTTMUSG00000021989.1"; havana_transcript "OTTMUST00000182125.1";
chr3	HAVANA	start_codon	57599765	57599767	0	-	0	gene_id "ENSMUSG00000074591.9"; transcript_id "ENSMUST00000200665.2"; gene_type "protein_coding"; gene_name "Ankub1"; transcript_type "nonsense_mediated_decay"; transcript_name "Ankub1-203"; exon_number 1; exon_id "ENSMUSE00001347633.2"; level 2; protein_id "ENSMUSP00000142649.2"; transcript_support_level "5"; mgi_id "MGI:2685256"; tag "not_organism_supported"; havana_gene "OTTMUSG00000021989.1"; havana_transcript "OTTMUST00000132286.1";
chr3	HAVANA	start_codon	57599765	57599767	0	-	0	gene_id "ENSMUSG00000074591.9"; transcript_id "ENSMUST00000197088.5"; gene_type "protein_coding"; gene_name "Ankub1"; transcript_type "protein_coding"; transcript_name "Ankub1-202"; exon_number 1; exon_id "ENSMUSE00001346808.2"; level 2; protein_id "ENSMUSP00000142589.2"; transcript_support_level "5"; mgi_id "MGI:2685256"; tag "not_organism_supported"; tag "basic"; havana_gene "OTTMUSG00000021989.1"; havana_transcript "OTTMUST00000132287.1";
chr3	HAVANA	start_codon	57599765	57599767	0	-	0	gene_id "ENSMUSG00000074591.9"; transcript_id "ENSMUST00000099091.4"; gene_type "protein_coding"; gene_name "Ankub1"; transcript_type "protein_coding"; transcript_name "Ankub1-201"; exon_number 1; exon_id "ENSMUSE00000639207.4"; level 2; protein_id "ENSMUSP00000096689.4"; transcript_support_level "1"; mgi_id "MGI:2685256"; tag "basic"; tag "CCDS"; ccdsid "CCDS17363.1"; havana_gene "OTTMUSG00000021989.1"; havana_transcript "OTTMUST00000052208.1";
chr3	HAVANA	UTR	57599768	57599956	0	-	.	gene_id "ENSMUSG00000074591.9"; transcript_id "ENSMUST00000238789.2"; gene_type "protein_coding"; gene_name "Ankub1"; transcript_type "protein_coding"; transcript_name "Ankub1-204"; exon_number 1; exon_id "ENSMUSE00001346808.2"; level 2; protein_id "ENSMUSP00000159008.2"; mgi_id "MGI:2685256"; tag "not_organism_supported"; tag "basic"; tag "Ensembl_canonical"; tag "GENCODE_Primary"; tag "appris_principal_1"; havana_gene "OTTMUSG00000021989.1"; havana_transcript "OTTMUST00000182125.1";
chr3	HAVANA	UTR	57599768	57599956	0	-	.	gene_id "ENSMUSG00000074591.9"; transcript_id "ENSMUST00000197088.5"; gene_type "protein_coding"; gene_name "Ankub1"; transcript_type "protein_coding"; transcript_name "Ankub1-202"; exon_number 1; exon_id "ENSMUSE00001346808.2"; level 2; protein_id "ENSMUSP00000142589.2"; transcript_support_level "5"; mgi_id "MGI:2685256"; tag "not_organism_supported"; tag "basic"; havana_gene "OTTMUSG00000021989.1"; havana_transcript "OTTMUST00000132287.1";
chr3	HAVANA	UTR	57599768	57599958	0	-	.	gene_id "ENSMUSG00000074591.9"; transcript_id "ENSMUST00000099091.4"; gene_type "protein_coding"; gene_name "Ankub1"; transcript_type "protein_coding"; transcript_name "Ankub1-201"; exon_number 1; exon_id "ENSMUSE00000639207.4"; level 2; protein_id "ENSMUSP00000096689.4"; transcript_support_level "1"; mgi_id "MGI:2685256"; tag "basic"; tag "CCDS"; ccdsid "CCDS17363.1"; havana_gene "OTTMUSG00000021989.1"; havana_transcript "OTTMUST00000052208.1";
chr3	HAVANA	UTR	57599768	57600220	0	-	.	gene_id "ENSMUSG00000074591.9"; transcript_id "ENSMUST00000200665.2"; gene_type "protein_coding"; gene_name "Ankub1"; transcript_type "nonsense_mediated_decay"; transcript_name "Ankub1-203"; exon_number 1; exon_id "ENSMUSE00001347633.2"; level 2; protein_id "ENSMUSP00000142649.2"; transcript_support_level "5"; mgi_id "MGI:2685256"; tag "not_organism_supported"; havana_gene "OTTMUSG00000021989.1"; havana_transcript "OTTMUST00000132286.1";
chr3	sragcm37_mid	exon	57602854	57602923	0.0115158896075795	-	.	gene_id "ENSMUSG00000074591.9"; transcript_id "ENSMUSG00000074591.9_tx_10"; exon_id "chr3_57602854_57602923_-"; exonnum "1"; txlen "2119";
chr3	sragcm37_mid	exon	57602854	57602923	0.0101408087316586	-	.	gene_id "ENSMUSG00000074591.9"; transcript_id "ENSMUSG00000074591.9_tx_11"; exon_id "chr3_57602854_57602923_-"; exonnum "1"; txlen "2188";
chr3	sragcm37_mid	exon	57602854	57602923	0.00995787854142728	-	.	gene_id "ENSMUSG00000074591.9"; transcript_id "ENSMUSG00000074591.9_tx_12"; exon_id "chr3_57602854_57602923_-"; exonnum "1"; txlen "2220";
chr3	sragcm37_mid	exon	57602854	57602923	0.00799604971913246	-	.	gene_id "ENSMUSG00000074591.9"; transcript_id "ENSMUSG00000074591.9_tx_14"; exon_id "chr3_57602854_57602923_-"; exonnum "3"; txlen "1681";
chr3	sragcm37_mid	exon	57602854	57602923	0.00799604971913246	-	.	gene_id "ENSMUSG00000074591.9"; transcript_id "ENSMUSG00000074591.9_tx_15"; exon_id "chr3_57602854_57602923_-"; exonnum "3"; txlen "1713";
chr3	sragcm37_mid	exon	57602854	57602923	0.00420844722059603	-	.	gene_id "ENSMUSG00000074591.9"; transcript_id "ENSMUSG00000074591.9_tx_19"; exon_id "chr3_57602854_57602923_-"; exonnum "3"; txlen "1757";
chr3	sragcm37_mid	exon	57602854	57602923	0.0790843353257796	-	.	gene_id "ENSMUSG00000074591.9"; transcript_id "ENSMUSG00000074591.9_tx_2"; exon_id "chr3_57602854_57602923_-"; exonnum "3"; txlen "1580";
chr3	sragcm37_mid	exon	57602854	57602923	0.0333349793726845	-	.	gene_id "ENSMUSG00000074591.9"; transcript_id "ENSMUSG00000074591.9_tx_4"; exon_id "chr3_57602854_57602923_-"; exonnum "1"; txlen "2087";
chr3	sragcm37_mid	exon	57602854	57602923	0.0193588572147417	-	.	gene_id "ENSMUSG00000074591.9"; transcript_id "ENSMUSG00000074591.9_tx_8"; exon_id "chr3_57602854_57602923_-"; exonnum "3"; txlen "1612";
chr3	sragcm37_mid	exon	57602968	57603083	0.00880262691225348	-	.	gene_id "ENSMUSG00000074591.9"; transcript_id "ENSMUSG00000074591.9_tx_13"; exon_id "chr3_57602968_57603083_-"; exonnum "2"; txlen "2085";
chr3	sragcm37_mid	exon	57602968	57603083	0.00700341364809384	-	.	gene_id "ENSMUSG00000074591.9"; transcript_id "ENSMUSG00000074591.9_tx_16"; exon_id "chr3_57602968_57603083_-"; exonnum "2"; txlen "2261";
chr3	sragcm37_mid	exon	57602968	57603083	0.00700341364809384	-	.	gene_id "ENSMUSG00000074591.9"; transcript_id "ENSMUSG00000074591.9_tx_17"; exon_id "chr3_57602968_57603083_-"; exonnum "2"; txlen "2117";
chr3	sragcm37_mid	exon	57602968	57603083	0.021213230226615	-	.	gene_id "ENSMUSG00000074591.9"; transcript_id "ENSMUSG00000074591.9_tx_5"; exon_id "chr3_57602968_57603083_-"; exonnum "2"; txlen "2229";
chr3	sragcm37_mid	exon	57602968	57603083	0.0193588572147417	-	.	gene_id "ENSMUSG00000074591.9"; transcript_id "ENSMUSG00000074591.9_tx_7"; exon_id "chr3_57602968_57603083_-"; exonnum "2"; txlen "1560";
chr3	sragcm37_mid	exon	57602968	57603083	0.0193588572147417	-	.	gene_id "ENSMUSG00000074591.9"; transcript_id "ENSMUSG00000074591.9_tx_9"; exon_id "chr3_57602968_57603083_-"; exonnum "2"; txlen "1592";
chr3	sragcm37_mid	exon	57603018	57603083	0.00799604971913246	-	.	gene_id "ENSMUSG00000074591.9"; transcript_id "ENSMUSG00000074591.9_tx_14"; exon_id "chr3_57603018_57603083_-"; exonnum "2"; txlen "1681";
chr3	sragcm37_mid	exon	57603018	57603083	0.00799604971913246	-	.	gene_id "ENSMUSG00000074591.9"; transcript_id "ENSMUSG00000074591.9_tx_15"; exon_id "chr3_57603018_57603083_-"; exonnum "2"; txlen "1713";
chr3	sragcm37_mid	exon	57603018	57603083	0.00420844722059603	-	.	gene_id "ENSMUSG00000074591.9"; transcript_id "ENSMUSG00000074591.9_tx_19"; exon_id "chr3_57603018_57603083_-"; exonnum "2"; txlen "1757";
chr3	sragcm37_mid	exon	57603018	57603083	0.0790843353257796	-	.	gene_id "ENSMUSG00000074591.9"; transcript_id "ENSMUSG00000074591.9_tx_2"; exon_id "chr3_57603018_57603083_-"; exonnum "2"; txlen "1580";
chr3	sragcm37_mid	exon	57603018	57603083	0.0193588572147417	-	.	gene_id "ENSMUSG00000074591.9"; transcript_id "ENSMUSG00000074591.9_tx_8"; exon_id "chr3_57603018_57603083_-"; exonnum "2"; txlen "1612";
chr3	sragcm37_ss	exon	57603061	57603232	0.00519836247306445	-	.	gene_id "ENSMUSG00000074591.9"; transcript_id "ENSMUSG00000074591.9_tx_18"; exon_id "chr3_57603061_57603232_-"; exonnum "1"; txlen "2045";
chr3	HAVANA	gene	57603601	57604897	0	-	.	gene_id "ENSMUSG00000106635.2"; gene_type "TEC"; gene_name "Gm43098"; level 2; mgi_id "MGI:5663235"; havana_gene "OTTMUSG00000052860.1";
chr3	HAVANA	transcript	57603601	57604897	0	-	.	gene_id "ENSMUSG00000106635.2"; transcript_id "ENSMUST00000199989.2"; gene_type "TEC"; gene_name "Gm43098"; transcript_type "TEC"; transcript_name "Gm43098-201"; level 2; transcript_support_level "NA"; mgi_id "MGI:5663235"; tag "basic"; tag "Ensembl_canonical"; tag "GENCODE_Primary"; havana_gene "OTTMUSG00000052860.1"; havana_transcript "OTTMUST00000132289.1";
chr3	HAVANA	exon	57603601	57604897	0	-	.	gene_id "ENSMUSG00000106635.2"; transcript_id "ENSMUST00000199989.2"; gene_type "TEC"; gene_name "Gm43098"; transcript_type "TEC"; transcript_name "Gm43098-201"; exon_number 1; exon_id "ENSMUSE00001348993.2"; level 2; transcript_support_level "NA"; mgi_id "MGI:5663235"; tag "basic"; tag "Ensembl_canonical"; tag "GENCODE_Primary"; havana_gene "OTTMUSG00000052860.1"; havana_transcript "OTTMUST00000132289.1";
chr3	sragcm37_ss	exon	57604244	57604339	0.00880262691225348	-	.	gene_id "ENSMUSG00000074591.9"; transcript_id "ENSMUSG00000074591.9_tx_13"; exon_id "chr3_57604244_57604339_-"; exonnum "1"; txlen "2085";
chr3	sragcm37_ss	exon	57604244	57604339	0.00700341364809384	-	.	gene_id "ENSMUSG00000074591.9"; transcript_id "ENSMUSG00000074591.9_tx_16"; exon_id "chr3_57604244_57604339_-"; exonnum "1"; txlen "2261";
chr3	sragcm37_ss	exon	57604244	57604339	0.00700341364809384	-	.	gene_id "ENSMUSG00000074591.9"; transcript_id "ENSMUSG00000074591.9_tx_17"; exon_id "chr3_57604244_57604339_-"; exonnum "1"; txlen "2117";
chr3	sragcm37_ss	exon	57604244	57604339	0.021213230226615	-	.	gene_id "ENSMUSG00000074591.9"; transcript_id "ENSMUSG00000074591.9_tx_5"; exon_id "chr3_57604244_57604339_-"; exonnum "1"; txlen "2229";
chr3	sragcm37_ss	exon	57604882	57604916	0.00799604971913246	-	.	gene_id "ENSMUSG00000074591.9"; transcript_id "ENSMUSG00000074591.9_tx_14"; exon_id "chr3_57604882_57604916_-"; exonnum "1"; txlen "1681";
chr3	sragcm37_ss	exon	57604882	57604916	0.00799604971913246	-	.	gene_id "ENSMUSG00000074591.9"; transcript_id "ENSMUSG00000074591.9_tx_15"; exon_id "chr3_57604882_57604916_-"; exonnum "1"; txlen "1713";
chr3	sragcm37_ss	exon	57604882	57604916	0.00420844722059603	-	.	gene_id "ENSMUSG00000074591.9"; transcript_id "ENSMUSG00000074591.9_tx_19"; exon_id "chr3_57604882_57604916_-"; exonnum "1"; txlen "1757";
chr3	sragcm37_ss	exon	57604882	57604916	0.0790843353257796	-	.	gene_id "ENSMUSG00000074591.9"; transcript_id "ENSMUSG00000074591.9_tx_2"; exon_id "chr3_57604882_57604916_-"; exonnum "1"; txlen "1580";
chr3	sragcm37_ss	exon	57604882	57604916	0.0193588572147417	-	.	gene_id "ENSMUSG00000074591.9"; transcript_id "ENSMUSG00000074591.9_tx_7"; exon_id "chr3_57604882_57604916_-"; exonnum "1"; txlen "1560";
chr3	sragcm37_ss	exon	57604882	57604916	0.0193588572147417	-	.	gene_id "ENSMUSG00000074591.9"; transcript_id "ENSMUSG00000074591.9_tx_8"; exon_id "chr3_57604882_57604916_-"; exonnum "1"; txlen "1612";
chr3	sragcm37_ss	exon	57604882	57604916	0.0193588572147417	-	.	gene_id "ENSMUSG00000074591.9"; transcript_id "ENSMUSG00000074591.9_tx_9"; exon_id "chr3_57604882_57604916_-"; exonnum "1"; txlen "1592";
chr3	HAVANA	gene	57625234	57625710	0	-	.	gene_id "ENSMUSG00000104623.2"; gene_type "processed_pseudogene"; gene_name "Gm6394"; level 2; mgi_id "MGI:3648319"; havana_gene "OTTMUSG00000052863.1";
chr3	HAVANA	transcript	57625234	57625710	0	-	.	gene_id "ENSMUSG00000104623.2"; transcript_id "ENSMUST00000197077.2"; gene_type "processed_pseudogene"; gene_name "Gm6394"; transcript_type "processed_pseudogene"; transcript_name "Gm6394-201"; level 2; transcript_support_level "NA"; mgi_id "MGI:3648319"; ont "PGO:0000004"; tag "basic"; tag "Ensembl_canonical"; tag "GENCODE_Primary"; havana_gene "OTTMUSG00000052863.1"; havana_transcript "OTTMUST00000132302.1";
chr3	HAVANA	exon	57625234	57625710	0	-	.	gene_id "ENSMUSG00000104623.2"; transcript_id "ENSMUST00000197077.2"; gene_type "processed_pseudogene"; gene_name "Gm6394"; transcript_type "processed_pseudogene"; transcript_name "Gm6394-201"; exon_number 1; exon_id "ENSMUSE00001354777.2"; level 2; transcript_support_level "NA"; mgi_id "MGI:3648319"; ont "PGO:0000004"; tag "basic"; tag "Ensembl_canonical"; tag "GENCODE_Primary"; havana_gene "OTTMUSG00000052863.1"; havana_transcript "OTTMUST00000132302.1";
chr3	HAVANA	exon	57642713	57643204	0	-	.	gene_id "ENSMUSG00000141703.1"; transcript_id "ENSMUST00000366496.1"; gene_type "lncRNA"; gene_name "ENSMUSG00000141703"; transcript_type "lncRNA"; transcript_name "ENSMUST00000366496"; exon_number 2; exon_id "ENSMUSE00001721283.1"; level 2; tag "basic"; tag "Ensembl_canonical"; tag "GENCODE_Primary"; tag "TAGENE";
chr3	HAVANA	gene	57642713	57643842	0	-	.	gene_id "ENSMUSG00000141703.1"; gene_type "lncRNA"; gene_name "ENSMUSG00000141703"; level 2;
chr3	HAVANA	transcript	57642713	57643842	0	-	.	gene_id "ENSMUSG00000141703.1"; transcript_id "ENSMUST00000366496.1"; gene_type "lncRNA"; gene_name "ENSMUSG00000141703"; transcript_type "lncRNA"; transcript_name "ENSMUST00000366496"; level 2; tag "basic"; tag "Ensembl_canonical"; tag "GENCODE_Primary"; tag "TAGENE";
chr3	HAVANA	exon	57643451	57643842	0	-	.	gene_id "ENSMUSG00000141703.1"; transcript_id "ENSMUST00000366496.1"; gene_type "lncRNA"; gene_name "ENSMUSG00000141703"; transcript_type "lncRNA"; transcript_name "ENSMUST00000366496"; exon_number 1; exon_id "ENSMUSE00001721282.1"; level 2; tag "basic"; tag "Ensembl_canonical"; tag "GENCODE_Primary"; tag "TAGENE";
chr3	HAVANA	gene	57673285	57674076	0	-	.	gene_id "ENSMUSG00000106421.2"; gene_type "processed_pseudogene"; gene_name "Gm9645"; level 2; mgi_id "MGI:3780052"; havana_gene "OTTMUSG00000052864.1";
chr3	HAVANA	transcript	57673285	57674076	0	-	.	gene_id "ENSMUSG00000106421.2"; transcript_id "ENSMUST00000197131.2"; gene_type "processed_pseudogene"; gene_name "Gm9645"; transcript_type "processed_pseudogene"; transcript_name "Gm9645-201"; level 2; transcript_support_level "NA"; mgi_id "MGI:3780052"; ont "PGO:0000004"; tag "basic"; tag "Ensembl_canonical"; tag "GENCODE_Primary"; havana_gene "OTTMUSG00000052864.1"; havana_transcript "OTTMUST00000132303.1";
chr3	HAVANA	exon	57673285	57674076	0	-	.	gene_id "ENSMUSG00000106421.2"; transcript_id "ENSMUST00000197131.2"; gene_type "processed_pseudogene"; gene_name "Gm9645"; transcript_type "processed_pseudogene"; transcript_name "Gm9645-201"; exon_number 1; exon_id "ENSMUSE00001346719.2"; level 2; transcript_support_level "NA"; mgi_id "MGI:3780052"; ont "PGO:0000004"; tag "basic"; tag "Ensembl_canonical"; tag "GENCODE_Primary"; havana_gene "OTTMUSG00000052864.1"; havana_transcript "OTTMUST00000132303.1";
chr3	HAVANA	gene	57717183	57717678	0	-	.	gene_id "ENSMUSG00000106006.2"; gene_type "processed_pseudogene"; gene_name "Gm17951"; level 2; mgi_id "MGI:5010136"; havana_gene "OTTMUSG00000052865.1";
chr3	HAVANA	transcript	57717183	57717678	0	-	.	gene_id "ENSMUSG00000106006.2"; transcript_id "ENSMUST00000198536.2"; gene_type "processed_pseudogene"; gene_name "Gm17951"; transcript_type "processed_pseudogene"; transcript_name "Gm17951-201"; level 2; transcript_support_level "NA"; mgi_id "MGI:5010136"; ont "PGO:0000004"; tag "basic"; tag "Ensembl_canonical"; tag "GENCODE_Primary"; havana_gene "OTTMUSG00000052865.1"; havana_transcript "OTTMUST00000132304.1";
chr3	HAVANA	exon	57717183	57717678	0	-	.	gene_id "ENSMUSG00000106006.2"; transcript_id "ENSMUST00000198536.2"; gene_type "processed_pseudogene"; gene_name "Gm17951"; transcript_type "processed_pseudogene"; transcript_name "Gm17951-201"; exon_number 1; exon_id "ENSMUSE00001347195.2"; level 2; transcript_support_level "NA"; mgi_id "MGI:5010136"; ont "PGO:0000004"; tag "basic"; tag "Ensembl_canonical"; tag "GENCODE_Primary"; havana_gene "OTTMUSG00000052865.1"; havana_transcript "OTTMUST00000132304.1";
chr3	HAVANA	UTR	57749316	57750640	0	-	.	gene_id "ENSMUSG00000027805.17"; transcript_id "ENSMUST00000066882.10"; gene_type "protein_coding"; gene_name "Pfn2"; transcript_type "protein_coding"; transcript_name "Pfn2-201"; exon_number 3; exon_id "ENSMUSE00000836366.2"; level 2; protein_id "ENSMUSP00000068890.9"; transcript_support_level "1"; mgi_id "MGI:97550"; tag "basic"; tag "Ensembl_canonical"; tag "GENCODE_Primary"; tag "appris_principal_1"; tag "CCDS"; ccdsid "CCDS17364.1"; havana_gene "OTTMUSG00000026672.1"; havana_transcript "OTTMUST00000065997.1";
chr3	HAVANA	exon	57749316	57750735	0	-	.	gene_id "ENSMUSG00000027805.17"; transcript_id "ENSMUST00000066882.10"; gene_type "protein_coding"; gene_name "Pfn2"; transcript_type "protein_coding"; transcript_name "Pfn2-201"; exon_number 3; exon_id "ENSMUSE00000836366.2"; level 2; protein_id "ENSMUSP00000068890.9"; transcript_support_level "1"; mgi_id "MGI:97550"; tag "basic"; tag "Ensembl_canonical"; tag "GENCODE_Primary"; tag "appris_principal_1"; tag "CCDS"; ccdsid "CCDS17364.1"; havana_gene "OTTMUSG00000026672.1"; havana_transcript "OTTMUST00000065997.1";
chr3	HAVANA	gene	57749316	57755500	0	-	.	gene_id "ENSMUSG00000027805.17"; gene_type "protein_coding"; gene_name "Pfn2"; level 2; mgi_id "MGI:97550"; havana_gene "OTTMUSG00000026672.1";
chr3	HAVANA	transcript	57749316	57755500	0	-	.	gene_id "ENSMUSG00000027805.17"; transcript_id "ENSMUST00000066882.10"; gene_type "protein_coding"; gene_name "Pfn2"; transcript_type "protein_coding"; transcript_name "Pfn2-201"; level 2; protein_id "ENSMUSP00000068890.9"; transcript_support_level "1"; mgi_id "MGI:97550"; tag "basic"; tag "Ensembl_canonical"; tag "GENCODE_Primary"; tag "appris_principal_1"; tag "CCDS"; ccdsid "CCDS17364.1"; havana_gene "OTTMUSG00000026672.1"; havana_transcript "OTTMUST00000065997.1";
chr3	HAVANA	UTR	57749326	57750640	0	-	.	gene_id "ENSMUSG00000027805.17"; transcript_id "ENSMUST00000119344.8"; gene_type "protein_coding"; gene_name "Pfn2"; transcript_type "protein_coding"; transcript_name "Pfn2-202"; exon_number 3; exon_id "ENSMUSE00000568143.5"; level 2; protein_id "ENSMUSP00000112391.2"; transcript_support_level "1"; mgi_id "MGI:97550"; tag "basic"; havana_gene "OTTMUSG00000026672.1"; havana_transcript "OTTMUST00000065998.1";
chr3	HAVANA	exon	57749326	57750735	0	-	.	gene_id "ENSMUSG00000027805.17"; transcript_id "ENSMUST00000119344.8"; gene_type "protein_coding"; gene_name "Pfn2"; transcript_type "protein_coding"; transcript_name "Pfn2-202"; exon_number 3; exon_id "ENSMUSE00000568143.5"; level 2; protein_id "ENSMUSP00000112391.2"; transcript_support_level "1"; mgi_id "MGI:97550"; tag "basic"; havana_gene "OTTMUSG00000026672.1"; havana_transcript "OTTMUST00000065998.1";
chr3	HAVANA	transcript	57749326	57754566	0	-	.	gene_id "ENSMUSG00000027805.17"; transcript_id "ENSMUST00000119344.8"; gene_type "protein_coding"; gene_name "Pfn2"; transcript_type "protein_coding"; transcript_name "Pfn2-202"; level 2; protein_id "ENSMUSP00000112391.2"; transcript_support_level "1"; mgi_id "MGI:97550"; tag "basic"; havana_gene "OTTMUSG00000026672.1"; havana_transcript "OTTMUST00000065998.1";
chr3	HAVANA	UTR	57750529	57750640	0	-	.	gene_id "ENSMUSG00000027805.17"; transcript_id "ENSMUST00000122210.2"; gene_type "protein_coding"; gene_name "Pfn2"; transcript_type "protein_coding"; transcript_name "Pfn2-204"; exon_number 3; exon_id "ENSMUSE00000718686.2"; level 2; protein_id "ENSMUSP00000113526.2"; transcript_support_level "3"; mgi_id "MGI:97550"; tag "alternative_5_UTR"; tag "basic"; havana_gene "OTTMUSG00000026672.1"; havana_transcript "OTTMUST00000066000.1";
chr3	HAVANA	exon	57750529	57750735	0	-	.	gene_id "ENSMUSG00000027805.17"; transcript_id "ENSMUST00000122210.2"; gene_type "protein_coding"; gene_name "Pfn2"; transcript_type "protein_coding"; transcript_name "Pfn2-204"; exon_number 3; exon_id "ENSMUSE00000718686.2"; level 2; protein_id "ENSMUSP00000113526.2"; transcript_support_level "3"; mgi_id "MGI:97550"; tag "alternative_5_UTR"; tag "basic"; havana_gene "OTTMUSG00000026672.1"; havana_transcript "OTTMUST00000066000.1";
chr3	HAVANA	transcript	57750529	57753299	0	-	.	gene_id "ENSMUSG00000027805.17"; transcript_id "ENSMUST00000122210.2"; gene_type "protein_coding"; gene_name "Pfn2"; transcript_type "protein_coding"; transcript_name "Pfn2-204"; level 2; protein_id "ENSMUSP00000113526.2"; transcript_support_level "3"; mgi_id "MGI:97550"; tag "alternative_5_UTR"; tag "basic"; havana_gene "OTTMUSG00000026672.1"; havana_transcript "OTTMUST00000066000.1";
chr3	HAVANA	stop_codon	57750638	57750640	0	-	0	gene_id "ENSMUSG00000027805.17"; transcript_id "ENSMUST00000066882.10"; gene_type "protein_coding"; gene_name "Pfn2"; transcript_type "protein_coding"; transcript_name "Pfn2-201"; exon_number 3; exon_id "ENSMUSE00000836366.2"; level 2; protein_id "ENSMUSP00000068890.9"; transcript_support_level "1"; mgi_id "MGI:97550"; tag "basic"; tag "Ensembl_canonical"; tag "GENCODE_Primary"; tag "appris_principal_1"; tag "CCDS"; ccdsid "CCDS17364.1"; havana_gene "OTTMUSG00000026672.1"; havana_transcript "OTTMUST00000065997.1";
chr3	HAVANA	stop_codon	57750638	57750640	0	-	0	gene_id "ENSMUSG00000027805.17"; transcript_id "ENSMUST00000119344.8"; gene_type "protein_coding"; gene_name "Pfn2"; transcript_type "protein_coding"; transcript_name "Pfn2-202"; exon_number 3; exon_id "ENSMUSE00000568143.5"; level 2; protein_id "ENSMUSP00000112391.2"; transcript_support_level "1"; mgi_id "MGI:97550"; tag "basic"; havana_gene "OTTMUSG00000026672.1"; havana_transcript "OTTMUST00000065998.1";
chr3	HAVANA	stop_codon	57750638	57750640	0	-	0	gene_id "ENSMUSG00000027805.17"; transcript_id "ENSMUST00000122210.2"; gene_type "protein_coding"; gene_name "Pfn2"; transcript_type "protein_coding"; transcript_name "Pfn2-204"; exon_number 3; exon_id "ENSMUSE00000718686.2"; level 2; protein_id "ENSMUSP00000113526.2"; transcript_support_level "3"; mgi_id "MGI:97550"; tag "alternative_5_UTR"; tag "basic"; havana_gene "OTTMUSG00000026672.1"; havana_transcript "OTTMUST00000066000.1";
chr3	HAVANA	CDS	57750641	57750735	0	-	2	gene_id "ENSMUSG00000027805.17"; transcript_id "ENSMUST00000066882.10"; gene_type "protein_coding"; gene_name "Pfn2"; transcript_type "protein_coding"; transcript_name "Pfn2-201"; exon_number 3; exon_id "ENSMUSE00000836366.2"; level 2; protein_id "ENSMUSP00000068890.9"; transcript_support_level "1"; mgi_id "MGI:97550"; tag "basic"; tag "Ensembl_canonical"; tag "GENCODE_Primary"; tag "appris_principal_1"; tag "CCDS"; ccdsid "CCDS17364.1"; havana_gene "OTTMUSG00000026672.1"; havana_transcript "OTTMUST00000065997.1";
chr3	HAVANA	CDS	57750641	57750735	0	-	2	gene_id "ENSMUSG00000027805.17"; transcript_id "ENSMUST00000119344.8"; gene_type "protein_coding"; gene_name "Pfn2"; transcript_type "protein_coding"; transcript_name "Pfn2-202"; exon_number 3; exon_id "ENSMUSE00000568143.5"; level 2; protein_id "ENSMUSP00000112391.2"; transcript_support_level "1"; mgi_id "MGI:97550"; tag "basic"; havana_gene "OTTMUSG00000026672.1"; havana_transcript "OTTMUST00000065998.1";
chr3	HAVANA	CDS	57750641	57750735	0	-	2	gene_id "ENSMUSG00000027805.17"; transcript_id "ENSMUST00000122210.2"; gene_type "protein_coding"; gene_name "Pfn2"; transcript_type "protein_coding"; transcript_name "Pfn2-204"; exon_number 3; exon_id "ENSMUSE00000718686.2"; level 2; protein_id "ENSMUSP00000113526.2"; transcript_support_level "3"; mgi_id "MGI:97550"; tag "alternative_5_UTR"; tag "basic"; havana_gene "OTTMUSG00000026672.1"; havana_transcript "OTTMUST00000066000.1";
chr3	HAVANA	UTR	57752082	57752589	0	-	.	gene_id "ENSMUSG00000027805.17"; transcript_id "ENSMUST00000120289.3"; gene_type "protein_coding"; gene_name "Pfn2"; transcript_type "protein_coding"; transcript_name "Pfn2-203"; exon_number 2; exon_id "ENSMUSE00000721987.3"; level 2; protein_id "ENSMUSP00000112443.2"; transcript_support_level "2"; mgi_id "MGI:97550"; tag "basic"; havana_gene "OTTMUSG00000026672.1"; havana_transcript "OTTMUST00000132329.1";
chr3	HAVANA	exon	57752082	57752787	0	-	.	gene_id "ENSMUSG00000027805.17"; transcript_id "ENSMUST00000120289.3"; gene_type "protein_coding"; gene_name "Pfn2"; transcript_type "protein_coding"; transcript_name "Pfn2-203"; exon_number 2; exon_id "ENSMUSE00000721987.3"; level 2; protein_id "ENSMUSP00000112443.2"; transcript_support_level "2"; mgi_id "MGI:97550"; tag "basic"; havana_gene "OTTMUSG00000026672.1"; havana_transcript "OTTMUST00000132329.1";
chr3	HAVANA	transcript	57752082	57754970	0	-	.	gene_id "ENSMUSG00000027805.17"; transcript_id "ENSMUST00000120289.3"; gene_type "protein_coding"; gene_name "Pfn2"; transcript_type "protein_coding"; transcript_name "Pfn2-203"; level 2; protein_id "ENSMUSP00000112443.2"; transcript_support_level "2"; mgi_id "MGI:97550"; tag "basic"; havana_gene "OTTMUSG00000026672.1"; havana_transcript "OTTMUST00000132329.1";
chr3	HAVANA	stop_codon	57752587	57752589	0	-	0	gene_id "ENSMUSG00000027805.17"; transcript_id "ENSMUST00000120289.3"; gene_type "protein_coding"; gene_name "Pfn2"; transcript_type "protein_coding"; transcript_name "Pfn2-203"; exon_number 2; exon_id "ENSMUSE00000721987.3"; level 2; protein_id "ENSMUSP00000112443.2"; transcript_support_level "2"; mgi_id "MGI:97550"; tag "basic"; havana_gene "OTTMUSG00000026672.1"; havana_transcript "OTTMUST00000132329.1";
chr3	HAVANA	CDS	57752590	57752787	0	-	0	gene_id "ENSMUSG00000027805.17"; transcript_id "ENSMUST00000120289.3"; gene_type "protein_coding"; gene_name "Pfn2"; transcript_type "protein_coding"; transcript_name "Pfn2-203"; exon_number 2; exon_id "ENSMUSE00000721987.3"; level 2; protein_id "ENSMUSP00000112443.2"; transcript_support_level "2"; mgi_id "MGI:97550"; tag "basic"; havana_gene "OTTMUSG00000026672.1"; havana_transcript "OTTMUST00000132329.1";
chr3	HAVANA	CDS	57752595	57752772	0	-	0	gene_id "ENSMUSG00000027805.17"; transcript_id "ENSMUST00000119344.8"; gene_type "protein_coding"; gene_name "Pfn2"; transcript_type "protein_coding"; transcript_name "Pfn2-202"; exon_number 2; exon_id "ENSMUSE00001235156.2"; level 2; protein_id "ENSMUSP00000112391.2"; transcript_support_level "1"; mgi_id "MGI:97550"; tag "basic"; havana_gene "OTTMUSG00000026672.1"; havana_transcript "OTTMUST00000065998.1";
chr3	HAVANA	CDS	57752595	57752772	0	-	0	gene_id "ENSMUSG00000027805.17"; transcript_id "ENSMUST00000122210.2"; gene_type "protein_coding"; gene_name "Pfn2"; transcript_type "protein_coding"; transcript_name "Pfn2-204"; exon_number 2; exon_id "ENSMUSE00001235156.2"; level 2; protein_id "ENSMUSP00000113526.2"; transcript_support_level "3"; mgi_id "MGI:97550"; tag "alternative_5_UTR"; tag "basic"; havana_gene "OTTMUSG00000026672.1"; havana_transcript "OTTMUST00000066000.1";
chr3	HAVANA	exon	57752595	57752787	0	-	.	gene_id "ENSMUSG00000027805.17"; transcript_id "ENSMUST00000066882.10"; gene_type "protein_coding"; gene_name "Pfn2"; transcript_type "protein_coding"; transcript_name "Pfn2-201"; exon_number 2; exon_id "ENSMUSE00001258864.2"; level 2; protein_id "ENSMUSP00000068890.9"; transcript_support_level "1"; mgi_id "MGI:97550"; tag "basic"; tag "Ensembl_canonical"; tag "GENCODE_Primary"; tag "appris_principal_1"; tag "CCDS"; ccdsid "CCDS17364.1"; havana_gene "OTTMUSG00000026672.1"; havana_transcript "OTTMUST00000065997.1";
chr3	HAVANA	CDS	57752595	57752787	0	-	0	gene_id "ENSMUSG00000027805.17"; transcript_id "ENSMUST00000066882.10"; gene_type "protein_coding"; gene_name "Pfn2"; transcript_type "protein_coding"; transcript_name "Pfn2-201"; exon_number 2; exon_id "ENSMUSE00001258864.2"; level 2; protein_id "ENSMUSP00000068890.9"; transcript_support_level "1"; mgi_id "MGI:97550"; tag "basic"; tag "Ensembl_canonical"; tag "GENCODE_Primary"; tag "appris_principal_1"; tag "CCDS"; ccdsid "CCDS17364.1"; havana_gene "OTTMUSG00000026672.1"; havana_transcript "OTTMUST00000065997.1";
chr3	HAVANA	exon	57752595	57752787	0	-	.	gene_id "ENSMUSG00000027805.17"; transcript_id "ENSMUST00000119344.8"; gene_type "protein_coding"; gene_name "Pfn2"; transcript_type "protein_coding"; transcript_name "Pfn2-202"; exon_number 2; exon_id "ENSMUSE00001235156.2"; level 2; protein_id "ENSMUSP00000112391.2"; transcript_support_level "1"; mgi_id "MGI:97550"; tag "basic"; havana_gene "OTTMUSG00000026672.1"; havana_transcript "OTTMUST00000065998.1";
chr3	HAVANA	exon	57752595	57752787	0	-	.	gene_id "ENSMUSG00000027805.17"; transcript_id "ENSMUST00000122210.2"; gene_type "protein_coding"; gene_name "Pfn2"; transcript_type "protein_coding"; transcript_name "Pfn2-204"; exon_number 2; exon_id "ENSMUSE00001235156.2"; level 2; protein_id "ENSMUSP00000113526.2"; transcript_support_level "3"; mgi_id "MGI:97550"; tag "alternative_5_UTR"; tag "basic"; havana_gene "OTTMUSG00000026672.1"; havana_transcript "OTTMUST00000066000.1";
chr3	HAVANA	start_codon	57752770	57752772	0	-	0	gene_id "ENSMUSG00000027805.17"; transcript_id "ENSMUST00000119344.8"; gene_type "protein_coding"; gene_name "Pfn2"; transcript_type "protein_coding"; transcript_name "Pfn2-202"; exon_number 2; exon_id "ENSMUSE00001235156.2"; level 2; protein_id "ENSMUSP00000112391.2"; transcript_support_level "1"; mgi_id "MGI:97550"; tag "basic"; havana_gene "OTTMUSG00000026672.1"; havana_transcript "OTTMUST00000065998.1";
chr3	HAVANA	start_codon	57752770	57752772	0	-	0	gene_id "ENSMUSG00000027805.17"; transcript_id "ENSMUST00000122210.2"; gene_type "protein_coding"; gene_name "Pfn2"; transcript_type "protein_coding"; transcript_name "Pfn2-204"; exon_number 2; exon_id "ENSMUSE00001235156.2"; level 2; protein_id "ENSMUSP00000113526.2"; transcript_support_level "3"; mgi_id "MGI:97550"; tag "alternative_5_UTR"; tag "basic"; havana_gene "OTTMUSG00000026672.1"; havana_transcript "OTTMUST00000066000.1";
chr3	HAVANA	UTR	57752773	57752787	0	-	.	gene_id "ENSMUSG00000027805.17"; transcript_id "ENSMUST00000119344.8"; gene_type "protein_coding"; gene_name "Pfn2"; transcript_type "protein_coding"; transcript_name "Pfn2-202"; exon_number 2; exon_id "ENSMUSE00001235156.2"; level 2; protein_id "ENSMUSP00000112391.2"; transcript_support_level "1"; mgi_id "MGI:97550"; tag "basic"; havana_gene "OTTMUSG00000026672.1"; havana_transcript "OTTMUST00000065998.1";
chr3	HAVANA	UTR	57752773	57752787	0	-	.	gene_id "ENSMUSG00000027805.17"; transcript_id "ENSMUST00000122210.2"; gene_type "protein_coding"; gene_name "Pfn2"; transcript_type "protein_coding"; transcript_name "Pfn2-204"; exon_number 2; exon_id "ENSMUSE00001235156.2"; level 2; protein_id "ENSMUSP00000113526.2"; transcript_support_level "3"; mgi_id "MGI:97550"; tag "alternative_5_UTR"; tag "basic"; havana_gene "OTTMUSG00000026672.1"; havana_transcript "OTTMUST00000066000.1";
chr3	HAVANA	exon	57752890	57753299	0	-	.	gene_id "ENSMUSG00000027805.17"; transcript_id "ENSMUST00000122210.2"; gene_type "protein_coding"; gene_name "Pfn2"; transcript_type "protein_coding"; transcript_name "Pfn2-204"; exon_number 1; exon_id "ENSMUSE00000716333.2"; level 2; protein_id "ENSMUSP00000113526.2"; transcript_support_level "3"; mgi_id "MGI:97550"; tag "alternative_5_UTR"; tag "basic"; havana_gene "OTTMUSG00000026672.1"; havana_transcript "OTTMUST00000066000.1";
chr3	HAVANA	UTR	57752890	57753299	0	-	.	gene_id "ENSMUSG00000027805.17"; transcript_id "ENSMUST00000122210.2"; gene_type "protein_coding"; gene_name "Pfn2"; transcript_type "protein_coding"; transcript_name "Pfn2-204"; exon_number 1; exon_id "ENSMUSE00000716333.2"; level 2; protein_id "ENSMUSP00000113526.2"; transcript_support_level "3"; mgi_id "MGI:97550"; tag "alternative_5_UTR"; tag "basic"; havana_gene "OTTMUSG00000026672.1"; havana_transcript "OTTMUST00000066000.1";
chr3	HAVANA	exon	57754291	57754566	0	-	.	gene_id "ENSMUSG00000027805.17"; transcript_id "ENSMUST00000119344.8"; gene_type "protein_coding"; gene_name "Pfn2"; transcript_type "protein_coding"; transcript_name "Pfn2-202"; exon_number 1; exon_id "ENSMUSE00000716022.2"; level 2; protein_id "ENSMUSP00000112391.2"; transcript_support_level "1"; mgi_id "MGI:97550"; tag "basic"; havana_gene "OTTMUSG00000026672.1"; havana_transcript "OTTMUST00000065998.1";
chr3	HAVANA	UTR	57754291	57754566	0	-	.	gene_id "ENSMUSG00000027805.17"; transcript_id "ENSMUST00000119344.8"; gene_type "protein_coding"; gene_name "Pfn2"; transcript_type "protein_coding"; transcript_name "Pfn2-202"; exon_number 1; exon_id "ENSMUSE00000716022.2"; level 2; protein_id "ENSMUSP00000112391.2"; transcript_support_level "1"; mgi_id "MGI:97550"; tag "basic"; havana_gene "OTTMUSG00000026672.1"; havana_transcript "OTTMUST00000065998.1";
chr3	HAVANA	CDS	57754772	57754903	0	-	0	gene_id "ENSMUSG00000027805.17"; transcript_id "ENSMUST00000066882.10"; gene_type "protein_coding"; gene_name "Pfn2"; transcript_type "protein_coding"; transcript_name "Pfn2-201"; exon_number 1; exon_id "ENSMUSE00000718001.3"; level 2; protein_id "ENSMUSP00000068890.9"; transcript_support_level "1"; mgi_id "MGI:97550"; tag "basic"; tag "Ensembl_canonical"; tag "GENCODE_Primary"; tag "appris_principal_1"; tag "CCDS"; ccdsid "CCDS17364.1"; havana_gene "OTTMUSG00000026672.1"; havana_transcript "OTTMUST00000065997.1";
chr3	HAVANA	CDS	57754772	57754903	0	-	0	gene_id "ENSMUSG00000027805.17"; transcript_id "ENSMUST00000120289.3"; gene_type "protein_coding"; gene_name "Pfn2"; transcript_type "protein_coding"; transcript_name "Pfn2-203"; exon_number 1; exon_id "ENSMUSE00000373689.10"; level 2; protein_id "ENSMUSP00000112443.2"; transcript_support_level "2"; mgi_id "MGI:97550"; tag "basic"; havana_gene "OTTMUSG00000026672.1"; havana_transcript "OTTMUST00000132329.1";
chr3	HAVANA	exon	57754772	57754970	0	-	.	gene_id "ENSMUSG00000027805.17"; transcript_id "ENSMUST00000120289.3"; gene_type "protein_coding"; gene_name "Pfn2"; transcript_type "protein_coding"; transcript_name "Pfn2-203"; exon_number 1; exon_id "ENSMUSE00000373689.10"; level 2; protein_id "ENSMUSP00000112443.2"; transcript_support_level "2"; mgi_id "MGI:97550"; tag "basic"; havana_gene "OTTMUSG00000026672.1"; havana_transcript "OTTMUST00000132329.1";
chr3	HAVANA	exon	57754772	57755500	0	-	.	gene_id "ENSMUSG00000027805.17"; transcript_id "ENSMUST00000066882.10"; gene_type "protein_coding"; gene_name "Pfn2"; transcript_type "protein_coding"; transcript_name "Pfn2-201"; exon_number 1; exon_id "ENSMUSE00000718001.3"; level 2; protein_id "ENSMUSP00000068890.9"; transcript_support_level "1"; mgi_id "MGI:97550"; tag "basic"; tag "Ensembl_canonical"; tag "GENCODE_Primary"; tag "appris_principal_1"; tag "CCDS"; ccdsid "CCDS17364.1"; havana_gene "OTTMUSG00000026672.1"; havana_transcript "OTTMUST00000065997.1";
chr3	HAVANA	start_codon	57754901	57754903	0	-	0	gene_id "ENSMUSG00000027805.17"; transcript_id "ENSMUST00000066882.10"; gene_type "protein_coding"; gene_name "Pfn2"; transcript_type "protein_coding"; transcript_name "Pfn2-201"; exon_number 1; exon_id "ENSMUSE00000718001.3"; level 2; protein_id "ENSMUSP00000068890.9"; transcript_support_level "1"; mgi_id "MGI:97550"; tag "basic"; tag "Ensembl_canonical"; tag "GENCODE_Primary"; tag "appris_principal_1"; tag "CCDS"; ccdsid "CCDS17364.1"; havana_gene "OTTMUSG00000026672.1"; havana_transcript "OTTMUST00000065997.1";
chr3	HAVANA	start_codon	57754901	57754903	0	-	0	gene_id "ENSMUSG00000027805.17"; transcript_id "ENSMUST00000120289.3"; gene_type "protein_coding"; gene_name "Pfn2"; transcript_type "protein_coding"; transcript_name "Pfn2-203"; exon_number 1; exon_id "ENSMUSE00000373689.10"; level 2; protein_id "ENSMUSP00000112443.2"; transcript_support_level "2"; mgi_id "MGI:97550"; tag "basic"; havana_gene "OTTMUSG00000026672.1"; havana_transcript "OTTMUST00000132329.1";
chr3	HAVANA	UTR	57754904	57754970	0	-	.	gene_id "ENSMUSG00000027805.17"; transcript_id "ENSMUST00000120289.3"; gene_type "protein_coding"; gene_name "Pfn2"; transcript_type "protein_coding"; transcript_name "Pfn2-203"; exon_number 1; exon_id "ENSMUSE00000373689.10"; level 2; protein_id "ENSMUSP00000112443.2"; transcript_support_level "2"; mgi_id "MGI:97550"; tag "basic"; havana_gene "OTTMUSG00000026672.1"; havana_transcript "OTTMUST00000132329.1";
chr3	HAVANA	UTR	57754904	57755500	0	-	.	gene_id "ENSMUSG00000027805.17"; transcript_id "ENSMUST00000066882.10"; gene_type "protein_coding"; gene_name "Pfn2"; transcript_type "protein_coding"; transcript_name "Pfn2-201"; exon_number 1; exon_id "ENSMUSE00000718001.3"; level 2; protein_id "ENSMUSP00000068890.9"; transcript_support_level "1"; mgi_id "MGI:97550"; tag "basic"; tag "Ensembl_canonical"; tag "GENCODE_Primary"; tag "appris_principal_1"; tag "CCDS"; ccdsid "CCDS17364.1"; havana_gene "OTTMUSG00000026672.1"; havana_transcript "OTTMUST00000065997.1";
chr3	sragcm37_es	exon	57788694	57788871	0.147916103209033	-	.	gene_id "sragcm37_gene_53860"; transcript_id "sragcm37_gene_53860_tx_1"; exon_id "chr3_57788694_57788871_-"; exonnum "2"; txlen "814";
chr3	sragcm37_ss	exon	57789027	57789662	0.147916103209033	-	.	gene_id "sragcm37_gene_53860"; transcript_id "sragcm37_gene_53860_tx_1"; exon_id "chr3_57789027_57789662_-"; exonnum "1"; txlen "814";
chr3	sragcm37_es	exon	57791743	57793126	0.0316970568448334	-	.	gene_id "ENSMUSG00000105003.2"; transcript_id "ENSMUSG00000105003.2_tx_7"; exon_id "chr3_57791743_57793126_-"; exonnum "5"; txlen "1807";
chr3	sragcm37_mid	exon	57794011	57794105	0.0316970568448334	-	.	gene_id "ENSMUSG00000105003.2"; transcript_id "ENSMUSG00000105003.2_tx_7"; exon_id "chr3_57794011_57794105_-"; exonnum "4"; txlen "1807";
chr3	sragcm37_mid	exon	57800047	57800159	0.0316970568448334	-	.	gene_id "ENSMUSG00000105003.2"; transcript_id "ENSMUSG00000105003.2_tx_7"; exon_id "chr3_57800047_57800159_-"; exonnum "3"; txlen "1807";
chr3	sragcm37_mid	exon	57801609	57801754	0.00306523571157864	-	.	gene_id "ENSMUSG00000105003.2"; transcript_id "ENSMUSG00000105003.2_tx_64"; exon_id "chr3_57801609_57801754_-"; exonnum "6"; txlen "882";
chr3	sragcm37_mid	exon	57801609	57801754	0.0316970568448334	-	.	gene_id "ENSMUSG00000105003.2"; transcript_id "ENSMUSG00000105003.2_tx_7"; exon_id "chr3_57801609_57801754_-"; exonnum "2"; txlen "1807";
chr3	sragcm37_ss	exon	57808242	57808310	0.0316970568448334	-	.	gene_id "ENSMUSG00000105003.2"; transcript_id "ENSMUSG00000105003.2_tx_7"; exon_id "chr3_57808242_57808310_-"; exonnum "1"; txlen "1807";
chr3	ENSEMBL	gene	57829509	57829608	0	-	.	gene_id "ENSMUSG00002075604.1"; gene_type "snRNA"; gene_name "Gm55429"; level 3; mgi_id "MGI:6847328";
chr3	ENSEMBL	transcript	57829509	57829608	0	-	.	gene_id "ENSMUSG00002075604.1"; transcript_id "ENSMUST00020181965.1"; gene_type "snRNA"; gene_name "Gm55429"; transcript_type "snRNA"; transcript_name "Gm55429-201"; level 3; mgi_id "MGI:6847328"; tag "basic"; tag "Ensembl_canonical"; tag "GENCODE_Primary";
chr3	ENSEMBL	exon	57829509	57829608	0	-	.	gene_id "ENSMUSG00002075604.1"; transcript_id "ENSMUST00020181965.1"; gene_type "snRNA"; gene_name "Gm55429"; transcript_type "snRNA"; transcript_name "Gm55429-201"; exon_number 1; exon_id "ENSMUSE00011469812.1"; level 3; mgi_id "MGI:6847328"; tag "basic"; tag "Ensembl_canonical"; tag "GENCODE_Primary";
chr3	sragcm37_es	exon	57837367	57837809	0.018947757870408	-	.	gene_id "ENSMUSG00000105003.2"; transcript_id "ENSMUSG00000105003.2_tx_14"; exon_id "chr3_57837367_57837809_-"; exonnum "6"; txlen "1300";
chr3	sragcm37_es	exon	57837367	57837809	0.0178906059792481	-	.	gene_id "ENSMUSG00000105003.2"; transcript_id "ENSMUSG00000105003.2_tx_18"; exon_id "chr3_57837367_57837809_-"; exonnum "5"; txlen "1038";
chr3	sragcm37_es	exon	57837367	57837809	0.0122852971012637	-	.	gene_id "ENSMUSG00000105003.2"; transcript_id "ENSMUSG00000105003.2_tx_23"; exon_id "chr3_57837367_57837809_-"; exonnum "7"; txlen "1689";
chr3	sragcm37_es	exon	57837367	57837809	0.011282594508816	-	.	gene_id "ENSMUSG00000105003.2"; transcript_id "ENSMUSG00000105003.2_tx_26"; exon_id "chr3_57837367_57837809_-"; exonnum "6"; txlen "1239";
chr3	sragcm37_es	exon	57837367	57837809	0.00921259003050473	-	.	gene_id "ENSMUSG00000105003.2"; transcript_id "ENSMUSG00000105003.2_tx_29"; exon_id "chr3_57837367_57837809_-"; exonnum "5"; txlen "1397";
chr3	sragcm37_es	exon	57837367	57837809	0.0570928535533333	-	.	gene_id "ENSMUSG00000105003.2"; transcript_id "ENSMUSG00000105003.2_tx_3"; exon_id "chr3_57837367_57837809_-"; exonnum "6"; txlen "1237";
chr3	sragcm37_es	exon	57837367	57837809	0.00797976367605989	-	.	gene_id "ENSMUSG00000105003.2"; transcript_id "ENSMUSG00000105003.2_tx_32"; exon_id "chr3_57837367_57837809_-"; exonnum "3"; txlen "669";
chr3	sragcm37_es	exon	57837367	57837809	0.00751713866773208	-	.	gene_id "ENSMUSG00000105003.2"; transcript_id "ENSMUSG00000105003.2_tx_33"; exon_id "chr3_57837367_57837809_-"; exonnum "6"; txlen "1242";
chr3	sragcm37_es	exon	57837367	57837809	0.00631410111874309	-	.	gene_id "ENSMUSG00000105003.2"; transcript_id "ENSMUSG00000105003.2_tx_36"; exon_id "chr3_57837367_57837809_-"; exonnum "7"; txlen "1332";
chr3	sragcm37_es	exon	57837367	57837809	0.00626145170083445	-	.	gene_id "ENSMUSG00000105003.2"; transcript_id "ENSMUSG00000105003.2_tx_39"; exon_id "chr3_57837367_57837809_-"; exonnum "6"; txlen "1598";
chr3	sragcm37_es	exon	57837367	57837809	0.00612991779152538	-	.	gene_id "ENSMUSG00000105003.2"; transcript_id "ENSMUSG00000105003.2_tx_40"; exon_id "chr3_57837367_57837809_-"; exonnum "5"; txlen "1101";
chr3	sragcm37_es	exon	57837367	57837809	0.00514139323910157	-	.	gene_id "ENSMUSG00000105003.2"; transcript_id "ENSMUSG00000105003.2_tx_44"; exon_id "chr3_57837367_57837809_-"; exonnum "4"; txlen "994";
chr3	sragcm37_es	exon	57837367	57837809	0.00512231838439778	-	.	gene_id "ENSMUSG00000105003.2"; transcript_id "ENSMUSG00000105003.2_tx_45"; exon_id "chr3_57837367_57837809_-"; exonnum "8"; txlen "1449";
chr3	sragcm37_es	exon	57837367	57837809	0.00512231838439778	-	.	gene_id "ENSMUSG00000105003.2"; transcript_id "ENSMUSG00000105003.2_tx_48"; exon_id "chr3_57837367_57837809_-"; exonnum "8"; txlen "1808";
chr3	sragcm37_es	exon	57837367	57837809	0.0377582292278129	-	.	gene_id "ENSMUSG00000105003.2"; transcript_id "ENSMUSG00000105003.2_tx_5"; exon_id "chr3_57837367_57837809_-"; exonnum "7"; txlen "1330";
chr3	sragcm37_es	exon	57837367	57837809	0.00474382898549828	-	.	gene_id "ENSMUSG00000105003.2"; transcript_id "ENSMUSG00000105003.2_tx_52"; exon_id "chr3_57837367_57837809_-"; exonnum "6"; txlen "1302";
chr3	sragcm37_es	exon	57837367	57837809	0.00467084127643312	-	.	gene_id "ENSMUSG00000105003.2"; transcript_id "ENSMUSG00000105003.2_tx_54"; exon_id "chr3_57837367_57837809_-"; exonnum "7"; txlen "1393";
chr3	sragcm37_es	exon	57837367	57837809	0.00428449436591797	-	.	gene_id "ENSMUSG00000105003.2"; transcript_id "ENSMUSG00000105003.2_tx_55"; exon_id "chr3_57837367_57837809_-"; exonnum "4"; txlen "900";
chr3	sragcm37_es	exon	57837367	57837809	0.00394596286919288	-	.	gene_id "ENSMUSG00000105003.2"; transcript_id "ENSMUSG00000105003.2_tx_56"; exon_id "chr3_57837367_57837809_-"; exonnum "4"; txlen "882";
chr3	sragcm37_es	exon	57837367	57837809	0.00394596286919288	-	.	gene_id "ENSMUSG00000105003.2"; transcript_id "ENSMUSG00000105003.2_tx_57"; exon_id "chr3_57837367_57837809_-"; exonnum "5"; txlen "1059";
chr3	sragcm37_es	exon	57837367	57837809	0.00394596286919288	-	.	gene_id "ENSMUSG00000105003.2"; transcript_id "ENSMUSG00000105003.2_tx_58"; exon_id "chr3_57837367_57837809_-"; exonnum "4"; txlen "860";
chr3	sragcm37_es	exon	57837367	57837809	0.00394218662599395	-	.	gene_id "ENSMUSG00000105003.2"; transcript_id "ENSMUSG00000105003.2_tx_60"; exon_id "chr3_57837367_57837809_-"; exonnum "7"; txlen "1691";
chr3	sragcm37_es	exon	57837367	57837809	0.00157144499407199	-	.	gene_id "ENSMUSG00000105003.2"; transcript_id "ENSMUSG00000105003.2_tx_65"; exon_id "chr3_57837367_57837809_-"; exonnum "9"; txlen "1644";
chr3	sragcm37_es	exon	57837367	57837809	0.0313987034392454	-	.	gene_id "ENSMUSG00000105003.2"; transcript_id "ENSMUSG00000105003.2_tx_8"; exon_id "chr3_57837367_57837809_-"; exonnum "6"; txlen "1596";
chr3	sragcm37_mid	exon	57857869	57857916	0.00797976367605989	-	.	gene_id "ENSMUSG00000105003.2"; transcript_id "ENSMUSG00000105003.2_tx_32"; exon_id "chr3_57857869_57857916_-"; exonnum "2"; txlen "669";
chr3	HAVANA	exon	57861076	57863263	0	-	.	gene_id "ENSMUSG00000105003.2"; transcript_id "ENSMUST00000196091.2"; gene_type "lncRNA"; gene_name "Gm40055"; transcript_type "lncRNA"; transcript_name "Gm40055-201"; exon_number 2; exon_id "ENSMUSE00001357258.2"; level 2; transcript_support_level "1"; mgi_id "MGI:5622940"; tag "basic"; tag "Ensembl_canonical"; tag "GENCODE_Primary"; havana_gene "OTTMUSG00000052571.1"; havana_transcript "OTTMUST00000131779.1";
chr3	ENSEMBL_gcm37	exon	57861076	57863263	0.0261396748772285	-	.	gene_id "ENSMUSG00000105003.2"; transcript_id "ENSMUSG00000105003.2_tx_11"; exon_id "chr3_57861076_57863263_-"; exonnum "7"; txlen "3075";
chr3	ENSEMBL_gcm37	exon	57861076	57863263	0.024566880132228	-	.	gene_id "ENSMUSG00000105003.2"; transcript_id "ENSMUSG00000105003.2_tx_13"; exon_id "chr3_57861076_57863263_-"; exonnum "6"; txlen "2924";
chr3	ENSEMBL_gcm37	exon	57861076	57863263	0.0130232234970592	-	.	gene_id "ENSMUSG00000105003.2"; transcript_id "ENSMUSG00000105003.2_tx_21"; exon_id "chr3_57861076_57863263_-"; exonnum "6"; txlen "3341";
chr3	ENSEMBL_gcm37	exon	57861076	57863263	0.0111895209835027	-	.	gene_id "ENSMUSG00000105003.2"; transcript_id "ENSMUSG00000105003.2_tx_28"; exon_id "chr3_57861076_57863263_-"; exonnum "6"; txlen "3045";
chr3	ENSEMBL_gcm37	exon	57861076	57863263	0.00894861148901862	-	.	gene_id "ENSMUSG00000105003.2"; transcript_id "ENSMUSG00000105003.2_tx_30"; exon_id "chr3_57861076_57863263_-"; exonnum "6"; txlen "2984";
chr3	ENSEMBL_gcm37	exon	57861076	57863263	0.00809430933221097	-	.	gene_id "ENSMUSG00000105003.2"; transcript_id "ENSMUSG00000105003.2_tx_31"; exon_id "chr3_57861076_57863263_-"; exonnum "7"; txlen "3434";
chr3	ENSEMBL_gcm37	exon	57861076	57863263	0.00653876552331774	-	.	gene_id "ENSMUSG00000105003.2"; transcript_id "ENSMUSG00000105003.2_tx_35"; exon_id "chr3_57861076_57863263_-"; exonnum "6"; txlen "3343";
chr3	ENSEMBL_gcm37	exon	57861076	57863263	0.00631410111874309	-	.	gene_id "ENSMUSG00000105003.2"; transcript_id "ENSMUSG00000105003.2_tx_38"; exon_id "chr3_57861076_57863263_-"; exonnum "7"; txlen "3077";
chr3	ENSEMBL_gcm37	exon	57861076	57863263	0.00523645083766289	-	.	gene_id "ENSMUSG00000105003.2"; transcript_id "ENSMUSG00000105003.2_tx_42"; exon_id "chr3_57861076_57863263_-"; exonnum "6"; txlen "2987";
chr3	ENSEMBL_gcm37	exon	57861076	57863263	0.00499925938838797	-	.	gene_id "ENSMUSG00000105003.2"; transcript_id "ENSMUSG00000105003.2_tx_49"; exon_id "chr3_57861076_57863263_-"; exonnum "7"; txlen "3138";
chr3	ENSEMBL_gcm37	exon	57861076	57863263	0.00394218662599395	-	.	gene_id "ENSMUSG00000105003.2"; transcript_id "ENSMUSG00000105003.2_tx_61"; exon_id "chr3_57861076_57863263_-"; exonnum "7"; txlen "3436";
chr3	ENSEMBL_gcm37	exon	57861076	57863263	0.0282881194809726	-	.	gene_id "ENSMUSG00000105003.2"; transcript_id "ENSMUSG00000105003.2_tx_9"; exon_id "chr3_57861076_57863263_-"; exonnum "6"; txlen "2982";
chr3	HAVANA	gene	57861076	57865646	0	-	.	gene_id "ENSMUSG00000105003.2"; gene_type "lncRNA"; gene_name "Gm40055"; level 2; mgi_id "MGI:5622940"; havana_gene "OTTMUSG00000052571.1";
chr3	HAVANA	transcript	57861076	57865646	0	-	.	gene_id "ENSMUSG00000105003.2"; transcript_id "ENSMUST00000196091.2"; gene_type "lncRNA"; gene_name "Gm40055"; transcript_type "lncRNA"; transcript_name "Gm40055-201"; level 2; transcript_support_level "1"; mgi_id "MGI:5622940"; tag "basic"; tag "Ensembl_canonical"; tag "GENCODE_Primary"; havana_gene "OTTMUSG00000052571.1"; havana_transcript "OTTMUST00000131779.1";
chr3	sragcm37_es	exon	57862718	57862849	0.0261000006987858	-	.	gene_id "ENSMUSG00000105003.2"; transcript_id "ENSMUSG00000105003.2_tx_12"; exon_id "chr3_57862718_57862849_-"; exonnum "7"; txlen "1019";
chr3	sragcm37_es	exon	57862718	57862849	0.018334871081731	-	.	gene_id "ENSMUSG00000105003.2"; transcript_id "ENSMUSG00000105003.2_tx_16"; exon_id "chr3_57862718_57862849_-"; exonnum "6"; txlen "989";
chr3	sragcm37_es	exon	57862718	57862849	0.0179948763368555	-	.	gene_id "ENSMUSG00000105003.2"; transcript_id "ENSMUSG00000105003.2_tx_17"; exon_id "chr3_57862718_57862849_-"; exonnum "4"; txlen "589";
chr3	sragcm37_es	exon	57862718	57862849	0.0178906059792481	-	.	gene_id "ENSMUSG00000105003.2"; transcript_id "ENSMUSG00000105003.2_tx_19"; exon_id "chr3_57862718_57862849_-"; exonnum "5"; txlen "727";
chr3	sragcm37_es	exon	57862718	57862849	0.0665605541475367	-	.	gene_id "ENSMUSG00000105003.2"; transcript_id "ENSMUSG00000105003.2_tx_2"; exon_id "chr3_57862718_57862849_-"; exonnum "6"; txlen "926";
chr3	sragcm37_es	exon	57862718	57862849	0.0122852971012637	-	.	gene_id "ENSMUSG00000105003.2"; transcript_id "ENSMUSG00000105003.2_tx_22"; exon_id "chr3_57862718_57862849_-"; exonnum "7"; txlen "1378";
chr3	sragcm37_es	exon	57862718	57862849	0.0117606881877228	-	.	gene_id "ENSMUSG00000105003.2"; transcript_id "ENSMUSG00000105003.2_tx_25"; exon_id "chr3_57862718_57862849_-"; exonnum "5"; txlen "1086";
chr3	sragcm37_es	exon	57862718	57862849	0.011282594508816	-	.	gene_id "ENSMUSG00000105003.2"; transcript_id "ENSMUSG00000105003.2_tx_27"; exon_id "chr3_57862718_57862849_-"; exonnum "6"; txlen "928";
chr3	sragcm37_es	exon	57862718	57862849	0.00653876552331774	-	.	gene_id "ENSMUSG00000105003.2"; transcript_id "ENSMUSG00000105003.2_tx_34"; exon_id "chr3_57862718_57862849_-"; exonnum "6"; txlen "1287";
chr3	sragcm37_es	exon	57862718	57862849	0.00631410111874309	-	.	gene_id "ENSMUSG00000105003.2"; transcript_id "ENSMUSG00000105003.2_tx_37"; exon_id "chr3_57862718_57862849_-"; exonnum "7"; txlen "1021";
chr3	sragcm37_es	exon	57862718	57862849	0.00569259478259793	-	.	gene_id "ENSMUSG00000105003.2"; transcript_id "ENSMUSG00000105003.2_tx_41"; exon_id "chr3_57862718_57862849_-"; exonnum "6"; txlen "931";
chr3	sragcm37_es	exon	57862718	57862849	0.00514913094488132	-	.	gene_id "ENSMUSG00000105003.2"; transcript_id "ENSMUSG00000105003.2_tx_43"; exon_id "chr3_57862718_57862849_-"; exonnum "5"; txlen "790";
chr3	sragcm37_es	exon	57862718	57862849	0.00512231838439778	-	.	gene_id "ENSMUSG00000105003.2"; transcript_id "ENSMUSG00000105003.2_tx_46"; exon_id "chr3_57862718_57862849_-"; exonnum "8"; txlen "1138";
chr3	sragcm37_es	exon	57862718	57862849	0.00512231838439778	-	.	gene_id "ENSMUSG00000105003.2"; transcript_id "ENSMUSG00000105003.2_tx_47"; exon_id "chr3_57862718_57862849_-"; exonnum "8"; txlen "1497";
chr3	sragcm37_es	exon	57862718	57862849	0.00474382898549828	-	.	gene_id "ENSMUSG00000105003.2"; transcript_id "ENSMUSG00000105003.2_tx_51"; exon_id "chr3_57862718_57862849_-"; exonnum "6"; txlen "991";
chr3	sragcm37_es	exon	57862718	57862849	0.00394218662599395	-	.	gene_id "ENSMUSG00000105003.2"; transcript_id "ENSMUSG00000105003.2_tx_59"; exon_id "chr3_57862718_57862849_-"; exonnum "7"; txlen "1380";
chr3	sragcm37_es	exon	57862718	57862849	0.0356360416480498	-	.	gene_id "ENSMUSG00000105003.2"; transcript_id "ENSMUSG00000105003.2_tx_6"; exon_id "chr3_57862718_57862849_-"; exonnum "6"; txlen "1285";
chr3	sragcm37_es	exon	57862718	57862849	0.00385604492932617	-	.	gene_id "ENSMUSG00000105003.2"; transcript_id "ENSMUSG00000105003.2_tx_62"; exon_id "chr3_57862718_57862849_-"; exonnum "4"; txlen "683";
chr3	sragcm37_es	exon	57862718	57862849	0.00157144499407199	-	.	gene_id "ENSMUSG00000105003.2"; transcript_id "ENSMUSG00000105003.2_tx_66"; exon_id "chr3_57862718_57862849_-"; exonnum "9"; txlen "1692";
chr3	sragcm37_mid	exon	57864797	57865333	0.0130232234970592	-	.	gene_id "ENSMUSG00000105003.2"; transcript_id "ENSMUSG00000105003.2_tx_21"; exon_id "chr3_57864797_57865333_-"; exonnum "5"; txlen "3341";
chr3	sragcm37_mid	exon	57864797	57865333	0.0122852971012637	-	.	gene_id "ENSMUSG00000105003.2"; transcript_id "ENSMUSG00000105003.2_tx_22"; exon_id "chr3_57864797_57865333_-"; exonnum "6"; txlen "1378";
chr3	sragcm37_mid	exon	57864797	57865333	0.0122852971012637	-	.	gene_id "ENSMUSG00000105003.2"; transcript_id "ENSMUSG00000105003.2_tx_23"; exon_id "chr3_57864797_57865333_-"; exonnum "6"; txlen "1689";
chr3	sragcm37_mid	exon	57864797	57865333	0.0117606881877228	-	.	gene_id "ENSMUSG00000105003.2"; transcript_id "ENSMUSG00000105003.2_tx_25"; exon_id "chr3_57864797_57865333_-"; exonnum "4"; txlen "1086";
chr3	sragcm37_mid	exon	57864797	57865333	0.00921259003050473	-	.	gene_id "ENSMUSG00000105003.2"; transcript_id "ENSMUSG00000105003.2_tx_29"; exon_id "chr3_57864797_57865333_-"; exonnum "4"; txlen "1397";
chr3	sragcm37_mid	exon	57864797	57865333	0.00809430933221097	-	.	gene_id "ENSMUSG00000105003.2"; transcript_id "ENSMUSG00000105003.2_tx_31"; exon_id "chr3_57864797_57865333_-"; exonnum "6"; txlen "3434";
chr3	sragcm37_mid	exon	57864797	57865333	0.00653876552331774	-	.	gene_id "ENSMUSG00000105003.2"; transcript_id "ENSMUSG00000105003.2_tx_34"; exon_id "chr3_57864797_57865333_-"; exonnum "5"; txlen "1287";
chr3	sragcm37_mid	exon	57864797	57865333	0.00653876552331774	-	.	gene_id "ENSMUSG00000105003.2"; transcript_id "ENSMUSG00000105003.2_tx_35"; exon_id "chr3_57864797_57865333_-"; exonnum "5"; txlen "3343";
chr3	sragcm37_mid	exon	57864797	57865333	0.00626145170083445	-	.	gene_id "ENSMUSG00000105003.2"; transcript_id "ENSMUSG00000105003.2_tx_39"; exon_id "chr3_57864797_57865333_-"; exonnum "5"; txlen "1598";
chr3	sragcm37_mid	exon	57864797	57865333	0.00512231838439778	-	.	gene_id "ENSMUSG00000105003.2"; transcript_id "ENSMUSG00000105003.2_tx_47"; exon_id "chr3_57864797_57865333_-"; exonnum "7"; txlen "1497";
chr3	sragcm37_mid	exon	57864797	57865333	0.00512231838439778	-	.	gene_id "ENSMUSG00000105003.2"; transcript_id "ENSMUSG00000105003.2_tx_48"; exon_id "chr3_57864797_57865333_-"; exonnum "7"; txlen "1808";
chr3	sragcm37_mid	exon	57864797	57865333	0.00394218662599395	-	.	gene_id "ENSMUSG00000105003.2"; transcript_id "ENSMUSG00000105003.2_tx_59"; exon_id "chr3_57864797_57865333_-"; exonnum "6"; txlen "1380";
chr3	sragcm37_mid	exon	57864797	57865333	0.0356360416480498	-	.	gene_id "ENSMUSG00000105003.2"; transcript_id "ENSMUSG00000105003.2_tx_6"; exon_id "chr3_57864797_57865333_-"; exonnum "5"; txlen "1285";
chr3	sragcm37_mid	exon	57864797	57865333	0.00394218662599395	-	.	gene_id "ENSMUSG00000105003.2"; transcript_id "ENSMUSG00000105003.2_tx_60"; exon_id "chr3_57864797_57865333_-"; exonnum "6"; txlen "1691";
chr3	sragcm37_mid	exon	57864797	57865333	0.00394218662599395	-	.	gene_id "ENSMUSG00000105003.2"; transcript_id "ENSMUSG00000105003.2_tx_61"; exon_id "chr3_57864797_57865333_-"; exonnum "6"; txlen "3436";
chr3	sragcm37_mid	exon	57864797	57865333	0.00157144499407199	-	.	gene_id "ENSMUSG00000105003.2"; transcript_id "ENSMUSG00000105003.2_tx_66"; exon_id "chr3_57864797_57865333_-"; exonnum "8"; txlen "1692";
chr3	sragcm37_mid	exon	57864797	57865333	0.0313987034392454	-	.	gene_id "ENSMUSG00000105003.2"; transcript_id "ENSMUSG00000105003.2_tx_8"; exon_id "chr3_57864797_57865333_-"; exonnum "5"; txlen "1596";
chr3	sragcm37_mid	exon	57865062	57865333	0.00514139323910157	-	.	gene_id "ENSMUSG00000105003.2"; transcript_id "ENSMUSG00000105003.2_tx_44"; exon_id "chr3_57865062_57865333_-"; exonnum "3"; txlen "994";
chr3	sragcm37_mid	exon	57865062	57865333	0.00385604492932617	-	.	gene_id "ENSMUSG00000105003.2"; transcript_id "ENSMUSG00000105003.2_tx_62"; exon_id "chr3_57865062_57865333_-"; exonnum "3"; txlen "683";
chr3	sragcm37_mid	exon	57865093	57865333	0.018947757870408	-	.	gene_id "ENSMUSG00000105003.2"; transcript_id "ENSMUSG00000105003.2_tx_14"; exon_id "chr3_57865093_57865333_-"; exonnum "5"; txlen "1300";
chr3	sragcm37_mid	exon	57865093	57865333	0.018334871081731	-	.	gene_id "ENSMUSG00000105003.2"; transcript_id "ENSMUSG00000105003.2_tx_16"; exon_id "chr3_57865093_57865333_-"; exonnum "5"; txlen "989";
chr3	sragcm37_mid	exon	57865093	57865333	0.0111895209835027	-	.	gene_id "ENSMUSG00000105003.2"; transcript_id "ENSMUSG00000105003.2_tx_28"; exon_id "chr3_57865093_57865333_-"; exonnum "5"; txlen "3045";
chr3	sragcm37_mid	exon	57865093	57865333	0.00751713866773208	-	.	gene_id "ENSMUSG00000105003.2"; transcript_id "ENSMUSG00000105003.2_tx_33"; exon_id "chr3_57865093_57865333_-"; exonnum "5"; txlen "1242";
chr3	sragcm37_mid	exon	57865093	57865333	0.00612991779152538	-	.	gene_id "ENSMUSG00000105003.2"; transcript_id "ENSMUSG00000105003.2_tx_40"; exon_id "chr3_57865093_57865333_-"; exonnum "4"; txlen "1101";
chr3	sragcm37_mid	exon	57865093	57865333	0.00569259478259793	-	.	gene_id "ENSMUSG00000105003.2"; transcript_id "ENSMUSG00000105003.2_tx_41"; exon_id "chr3_57865093_57865333_-"; exonnum "5"; txlen "931";
chr3	sragcm37_mid	exon	57865093	57865333	0.00523645083766289	-	.	gene_id "ENSMUSG00000105003.2"; transcript_id "ENSMUSG00000105003.2_tx_42"; exon_id "chr3_57865093_57865333_-"; exonnum "5"; txlen "2987";
chr3	sragcm37_mid	exon	57865093	57865333	0.00514913094488132	-	.	gene_id "ENSMUSG00000105003.2"; transcript_id "ENSMUSG00000105003.2_tx_43"; exon_id "chr3_57865093_57865333_-"; exonnum "4"; txlen "790";
chr3	sragcm37_mid	exon	57865093	57865333	0.00499925938838797	-	.	gene_id "ENSMUSG00000105003.2"; transcript_id "ENSMUSG00000105003.2_tx_49"; exon_id "chr3_57865093_57865333_-"; exonnum "6"; txlen "3138";
chr3	sragcm37_mid	exon	57865093	57865333	0.00474382898549828	-	.	gene_id "ENSMUSG00000105003.2"; transcript_id "ENSMUSG00000105003.2_tx_51"; exon_id "chr3_57865093_57865333_-"; exonnum "5"; txlen "991";
chr3	sragcm37_mid	exon	57865093	57865333	0.00474382898549828	-	.	gene_id "ENSMUSG00000105003.2"; transcript_id "ENSMUSG00000105003.2_tx_52"; exon_id "chr3_57865093_57865333_-"; exonnum "5"; txlen "1302";
chr3	sragcm37_mid	exon	57865093	57865333	0.00467084127643312	-	.	gene_id "ENSMUSG00000105003.2"; transcript_id "ENSMUSG00000105003.2_tx_54"; exon_id "chr3_57865093_57865333_-"; exonnum "6"; txlen "1393";
chr3	HAVANA	exon	57865093	57865646	0	-	.	gene_id "ENSMUSG00000105003.2"; transcript_id "ENSMUST00000196091.2"; gene_type "lncRNA"; gene_name "Gm40055"; transcript_type "lncRNA"; transcript_name "Gm40055-201"; exon_number 1; exon_id "ENSMUSE00001354670.2"; level 2; transcript_support_level "1"; mgi_id "MGI:5622940"; tag "basic"; tag "Ensembl_canonical"; tag "GENCODE_Primary"; havana_gene "OTTMUSG00000052571.1"; havana_transcript "OTTMUST00000131779.1";
chr3	sragcm37_mid	exon	57865156	57865333	0.0261396748772285	-	.	gene_id "ENSMUSG00000105003.2"; transcript_id "ENSMUSG00000105003.2_tx_11"; exon_id "chr3_57865156_57865333_-"; exonnum "6"; txlen "3075";
chr3	sragcm37_mid	exon	57865156	57865333	0.0261000006987858	-	.	gene_id "ENSMUSG00000105003.2"; transcript_id "ENSMUSG00000105003.2_tx_12"; exon_id "chr3_57865156_57865333_-"; exonnum "6"; txlen "1019";
chr3	sragcm37_mid	exon	57865156	57865333	0.024566880132228	-	.	gene_id "ENSMUSG00000105003.2"; transcript_id "ENSMUSG00000105003.2_tx_13"; exon_id "chr3_57865156_57865333_-"; exonnum "5"; txlen "2924";
chr3	sragcm37_mid	exon	57865156	57865333	0.0179948763368555	-	.	gene_id "ENSMUSG00000105003.2"; transcript_id "ENSMUSG00000105003.2_tx_17"; exon_id "chr3_57865156_57865333_-"; exonnum "3"; txlen "589";
chr3	sragcm37_mid	exon	57865156	57865333	0.0178906059792481	-	.	gene_id "ENSMUSG00000105003.2"; transcript_id "ENSMUSG00000105003.2_tx_18"; exon_id "chr3_57865156_57865333_-"; exonnum "4"; txlen "1038";
chr3	sragcm37_mid	exon	57865156	57865333	0.0178906059792481	-	.	gene_id "ENSMUSG00000105003.2"; transcript_id "ENSMUSG00000105003.2_tx_19"; exon_id "chr3_57865156_57865333_-"; exonnum "4"; txlen "727";
chr3	sragcm37_mid	exon	57865156	57865333	0.0665605541475367	-	.	gene_id "ENSMUSG00000105003.2"; transcript_id "ENSMUSG00000105003.2_tx_2"; exon_id "chr3_57865156_57865333_-"; exonnum "5"; txlen "926";
chr3	sragcm37_mid	exon	57865156	57865333	0.011282594508816	-	.	gene_id "ENSMUSG00000105003.2"; transcript_id "ENSMUSG00000105003.2_tx_26"; exon_id "chr3_57865156_57865333_-"; exonnum "5"; txlen "1239";
chr3	sragcm37_mid	exon	57865156	57865333	0.011282594508816	-	.	gene_id "ENSMUSG00000105003.2"; transcript_id "ENSMUSG00000105003.2_tx_27"; exon_id "chr3_57865156_57865333_-"; exonnum "5"; txlen "928";
chr3	sragcm37_mid	exon	57865156	57865333	0.0570928535533333	-	.	gene_id "ENSMUSG00000105003.2"; transcript_id "ENSMUSG00000105003.2_tx_3"; exon_id "chr3_57865156_57865333_-"; exonnum "5"; txlen "1237";
chr3	sragcm37_mid	exon	57865156	57865333	0.00894861148901862	-	.	gene_id "ENSMUSG00000105003.2"; transcript_id "ENSMUSG00000105003.2_tx_30"; exon_id "chr3_57865156_57865333_-"; exonnum "5"; txlen "2984";
chr3	sragcm37_mid	exon	57865156	57865333	0.00797976367605989	-	.	gene_id "ENSMUSG00000105003.2"; transcript_id "ENSMUSG00000105003.2_tx_32"; exon_id "chr3_57865156_57865333_-"; exonnum "1"; txlen "669";
chr3	sragcm37_mid	exon	57865156	57865333	0.00631410111874309	-	.	gene_id "ENSMUSG00000105003.2"; transcript_id "ENSMUSG00000105003.2_tx_36"; exon_id "chr3_57865156_57865333_-"; exonnum "6"; txlen "1332";
chr3	sragcm37_mid	exon	57865156	57865333	0.00631410111874309	-	.	gene_id "ENSMUSG00000105003.2"; transcript_id "ENSMUSG00000105003.2_tx_37"; exon_id "chr3_57865156_57865333_-"; exonnum "6"; txlen "1021";
chr3	sragcm37_mid	exon	57865156	57865333	0.00631410111874309	-	.	gene_id "ENSMUSG00000105003.2"; transcript_id "ENSMUSG00000105003.2_tx_38"; exon_id "chr3_57865156_57865333_-"; exonnum "6"; txlen "3077";
chr3	sragcm37_mid	exon	57865156	57865333	0.00512231838439778	-	.	gene_id "ENSMUSG00000105003.2"; transcript_id "ENSMUSG00000105003.2_tx_45"; exon_id "chr3_57865156_57865333_-"; exonnum "7"; txlen "1449";
chr3	sragcm37_mid	exon	57865156	57865333	0.00512231838439778	-	.	gene_id "ENSMUSG00000105003.2"; transcript_id "ENSMUSG00000105003.2_tx_46"; exon_id "chr3_57865156_57865333_-"; exonnum "7"; txlen "1138";
chr3	sragcm37_mid	exon	57865156	57865333	0.0377582292278129	-	.	gene_id "ENSMUSG00000105003.2"; transcript_id "ENSMUSG00000105003.2_tx_5"; exon_id "chr3_57865156_57865333_-"; exonnum "6"; txlen "1330";
chr3	sragcm37_mid	exon	57865156	57865333	0.00428449436591797	-	.	gene_id "ENSMUSG00000105003.2"; transcript_id "ENSMUSG00000105003.2_tx_55"; exon_id "chr3_57865156_57865333_-"; exonnum "3"; txlen "900";
chr3	sragcm37_mid	exon	57865156	57865333	0.00306523571157864	-	.	gene_id "ENSMUSG00000105003.2"; transcript_id "ENSMUSG00000105003.2_tx_64"; exon_id "chr3_57865156_57865333_-"; exonnum "5"; txlen "882";
chr3	sragcm37_mid	exon	57865156	57865333	0.00157144499407199	-	.	gene_id "ENSMUSG00000105003.2"; transcript_id "ENSMUSG00000105003.2_tx_65"; exon_id "chr3_57865156_57865333_-"; exonnum "8"; txlen "1644";
chr3	sragcm37_mid	exon	57865156	57865333	0.0282881194809726	-	.	gene_id "ENSMUSG00000105003.2"; transcript_id "ENSMUSG00000105003.2_tx_9"; exon_id "chr3_57865156_57865333_-"; exonnum "5"; txlen "2982";
chr3	sragcm37_mid	exon	57865464	57865687	0.0261396748772285	-	.	gene_id "ENSMUSG00000105003.2"; transcript_id "ENSMUSG00000105003.2_tx_11"; exon_id "chr3_57865464_57865687_-"; exonnum "5"; txlen "3075";
chr3	sragcm37_mid	exon	57865464	57865687	0.0261000006987858	-	.	gene_id "ENSMUSG00000105003.2"; transcript_id "ENSMUSG00000105003.2_tx_12"; exon_id "chr3_57865464_57865687_-"; exonnum "5"; txlen "1019";
chr3	sragcm37_mid	exon	57865464	57865687	0.024566880132228	-	.	gene_id "ENSMUSG00000105003.2"; transcript_id "ENSMUSG00000105003.2_tx_13"; exon_id "chr3_57865464_57865687_-"; exonnum "4"; txlen "2924";
chr3	sragcm37_mid	exon	57865464	57865687	0.018947757870408	-	.	gene_id "ENSMUSG00000105003.2"; transcript_id "ENSMUSG00000105003.2_tx_14"; exon_id "chr3_57865464_57865687_-"; exonnum "4"; txlen "1300";
chr3	sragcm37_mid	exon	57865464	57865687	0.018334871081731	-	.	gene_id "ENSMUSG00000105003.2"; transcript_id "ENSMUSG00000105003.2_tx_16"; exon_id "chr3_57865464_57865687_-"; exonnum "4"; txlen "989";
chr3	sragcm37_mid	exon	57865464	57865687	0.0179948763368555	-	.	gene_id "ENSMUSG00000105003.2"; transcript_id "ENSMUSG00000105003.2_tx_17"; exon_id "chr3_57865464_57865687_-"; exonnum "2"; txlen "589";
chr3	sragcm37_mid	exon	57865464	57865687	0.0178906059792481	-	.	gene_id "ENSMUSG00000105003.2"; transcript_id "ENSMUSG00000105003.2_tx_18"; exon_id "chr3_57865464_57865687_-"; exonnum "3"; txlen "1038";
chr3	sragcm37_mid	exon	57865464	57865687	0.0178906059792481	-	.	gene_id "ENSMUSG00000105003.2"; transcript_id "ENSMUSG00000105003.2_tx_19"; exon_id "chr3_57865464_57865687_-"; exonnum "3"; txlen "727";
chr3	sragcm37_mid	exon	57865464	57865687	0.0665605541475367	-	.	gene_id "ENSMUSG00000105003.2"; transcript_id "ENSMUSG00000105003.2_tx_2"; exon_id "chr3_57865464_57865687_-"; exonnum "4"; txlen "926";
chr3	sragcm37_mid	exon	57865464	57865687	0.0130232234970592	-	.	gene_id "ENSMUSG00000105003.2"; transcript_id "ENSMUSG00000105003.2_tx_21"; exon_id "chr3_57865464_57865687_-"; exonnum "4"; txlen "3341";
chr3	sragcm37_mid	exon	57865464	57865687	0.0122852971012637	-	.	gene_id "ENSMUSG00000105003.2"; transcript_id "ENSMUSG00000105003.2_tx_22"; exon_id "chr3_57865464_57865687_-"; exonnum "5"; txlen "1378";
chr3	sragcm37_mid	exon	57865464	57865687	0.0122852971012637	-	.	gene_id "ENSMUSG00000105003.2"; transcript_id "ENSMUSG00000105003.2_tx_23"; exon_id "chr3_57865464_57865687_-"; exonnum "5"; txlen "1689";
chr3	sragcm37_mid	exon	57865464	57865687	0.0117606881877228	-	.	gene_id "ENSMUSG00000105003.2"; transcript_id "ENSMUSG00000105003.2_tx_25"; exon_id "chr3_57865464_57865687_-"; exonnum "3"; txlen "1086";
chr3	sragcm37_mid	exon	57865464	57865687	0.011282594508816	-	.	gene_id "ENSMUSG00000105003.2"; transcript_id "ENSMUSG00000105003.2_tx_26"; exon_id "chr3_57865464_57865687_-"; exonnum "4"; txlen "1239";
chr3	sragcm37_mid	exon	57865464	57865687	0.011282594508816	-	.	gene_id "ENSMUSG00000105003.2"; transcript_id "ENSMUSG00000105003.2_tx_27"; exon_id "chr3_57865464_57865687_-"; exonnum "4"; txlen "928";
chr3	sragcm37_mid	exon	57865464	57865687	0.0111895209835027	-	.	gene_id "ENSMUSG00000105003.2"; transcript_id "ENSMUSG00000105003.2_tx_28"; exon_id "chr3_57865464_57865687_-"; exonnum "4"; txlen "3045";
chr3	sragcm37_mid	exon	57865464	57865687	0.00921259003050473	-	.	gene_id "ENSMUSG00000105003.2"; transcript_id "ENSMUSG00000105003.2_tx_29"; exon_id "chr3_57865464_57865687_-"; exonnum "3"; txlen "1397";
chr3	sragcm37_mid	exon	57865464	57865687	0.0570928535533333	-	.	gene_id "ENSMUSG00000105003.2"; transcript_id "ENSMUSG00000105003.2_tx_3"; exon_id "chr3_57865464_57865687_-"; exonnum "4"; txlen "1237";
chr3	sragcm37_mid	exon	57865464	57865687	0.00894861148901862	-	.	gene_id "ENSMUSG00000105003.2"; transcript_id "ENSMUSG00000105003.2_tx_30"; exon_id "chr3_57865464_57865687_-"; exonnum "4"; txlen "2984";
chr3	sragcm37_mid	exon	57865464	57865687	0.00809430933221097	-	.	gene_id "ENSMUSG00000105003.2"; transcript_id "ENSMUSG00000105003.2_tx_31"; exon_id "chr3_57865464_57865687_-"; exonnum "5"; txlen "3434";
chr3	sragcm37_mid	exon	57865464	57865687	0.00751713866773208	-	.	gene_id "ENSMUSG00000105003.2"; transcript_id "ENSMUSG00000105003.2_tx_33"; exon_id "chr3_57865464_57865687_-"; exonnum "4"; txlen "1242";
chr3	sragcm37_mid	exon	57865464	57865687	0.00653876552331774	-	.	gene_id "ENSMUSG00000105003.2"; transcript_id "ENSMUSG00000105003.2_tx_34"; exon_id "chr3_57865464_57865687_-"; exonnum "4"; txlen "1287";
chr3	sragcm37_mid	exon	57865464	57865687	0.00653876552331774	-	.	gene_id "ENSMUSG00000105003.2"; transcript_id "ENSMUSG00000105003.2_tx_35"; exon_id "chr3_57865464_57865687_-"; exonnum "4"; txlen "3343";
chr3	sragcm37_mid	exon	57865464	57865687	0.00631410111874309	-	.	gene_id "ENSMUSG00000105003.2"; transcript_id "ENSMUSG00000105003.2_tx_36"; exon_id "chr3_57865464_57865687_-"; exonnum "5"; txlen "1332";
chr3	sragcm37_mid	exon	57865464	57865687	0.00631410111874309	-	.	gene_id "ENSMUSG00000105003.2"; transcript_id "ENSMUSG00000105003.2_tx_37"; exon_id "chr3_57865464_57865687_-"; exonnum "5"; txlen "1021";
chr3	sragcm37_mid	exon	57865464	57865687	0.00631410111874309	-	.	gene_id "ENSMUSG00000105003.2"; transcript_id "ENSMUSG00000105003.2_tx_38"; exon_id "chr3_57865464_57865687_-"; exonnum "5"; txlen "3077";
chr3	sragcm37_mid	exon	57865464	57865687	0.00626145170083445	-	.	gene_id "ENSMUSG00000105003.2"; transcript_id "ENSMUSG00000105003.2_tx_39"; exon_id "chr3_57865464_57865687_-"; exonnum "4"; txlen "1598";
chr3	sragcm37_mid	exon	57865464	57865687	0.00612991779152538	-	.	gene_id "ENSMUSG00000105003.2"; transcript_id "ENSMUSG00000105003.2_tx_40"; exon_id "chr3_57865464_57865687_-"; exonnum "3"; txlen "1101";
chr3	sragcm37_mid	exon	57865464	57865687	0.00569259478259793	-	.	gene_id "ENSMUSG00000105003.2"; transcript_id "ENSMUSG00000105003.2_tx_41"; exon_id "chr3_57865464_57865687_-"; exonnum "4"; txlen "931";
chr3	sragcm37_mid	exon	57865464	57865687	0.00523645083766289	-	.	gene_id "ENSMUSG00000105003.2"; transcript_id "ENSMUSG00000105003.2_tx_42"; exon_id "chr3_57865464_57865687_-"; exonnum "4"; txlen "2987";
chr3	sragcm37_mid	exon	57865464	57865687	0.00514913094488132	-	.	gene_id "ENSMUSG00000105003.2"; transcript_id "ENSMUSG00000105003.2_tx_43"; exon_id "chr3_57865464_57865687_-"; exonnum "3"; txlen "790";
chr3	sragcm37_mid	exon	57865464	57865687	0.00514139323910157	-	.	gene_id "ENSMUSG00000105003.2"; transcript_id "ENSMUSG00000105003.2_tx_44"; exon_id "chr3_57865464_57865687_-"; exonnum "2"; txlen "994";
chr3	sragcm37_mid	exon	57865464	57865687	0.00512231838439778	-	.	gene_id "ENSMUSG00000105003.2"; transcript_id "ENSMUSG00000105003.2_tx_45"; exon_id "chr3_57865464_57865687_-"; exonnum "6"; txlen "1449";
chr3	sragcm37_mid	exon	57865464	57865687	0.00512231838439778	-	.	gene_id "ENSMUSG00000105003.2"; transcript_id "ENSMUSG00000105003.2_tx_46"; exon_id "chr3_57865464_57865687_-"; exonnum "6"; txlen "1138";
chr3	sragcm37_mid	exon	57865464	57865687	0.00512231838439778	-	.	gene_id "ENSMUSG00000105003.2"; transcript_id "ENSMUSG00000105003.2_tx_47"; exon_id "chr3_57865464_57865687_-"; exonnum "6"; txlen "1497";
chr3	sragcm37_mid	exon	57865464	57865687	0.00512231838439778	-	.	gene_id "ENSMUSG00000105003.2"; transcript_id "ENSMUSG00000105003.2_tx_48"; exon_id "chr3_57865464_57865687_-"; exonnum "6"; txlen "1808";
chr3	sragcm37_mid	exon	57865464	57865687	0.00499925938838797	-	.	gene_id "ENSMUSG00000105003.2"; transcript_id "ENSMUSG00000105003.2_tx_49"; exon_id "chr3_57865464_57865687_-"; exonnum "5"; txlen "3138";
chr3	sragcm37_mid	exon	57865464	57865687	0.0377582292278129	-	.	gene_id "ENSMUSG00000105003.2"; transcript_id "ENSMUSG00000105003.2_tx_5"; exon_id "chr3_57865464_57865687_-"; exonnum "5"; txlen "1330";
chr3	sragcm37_mid	exon	57865464	57865687	0.00474382898549828	-	.	gene_id "ENSMUSG00000105003.2"; transcript_id "ENSMUSG00000105003.2_tx_51"; exon_id "chr3_57865464_57865687_-"; exonnum "4"; txlen "991";
chr3	sragcm37_mid	exon	57865464	57865687	0.00474382898549828	-	.	gene_id "ENSMUSG00000105003.2"; transcript_id "ENSMUSG00000105003.2_tx_52"; exon_id "chr3_57865464_57865687_-"; exonnum "4"; txlen "1302";
chr3	sragcm37_mid	exon	57865464	57865687	0.00467084127643312	-	.	gene_id "ENSMUSG00000105003.2"; transcript_id "ENSMUSG00000105003.2_tx_54"; exon_id "chr3_57865464_57865687_-"; exonnum "5"; txlen "1393";
chr3	sragcm37_mid	exon	57865464	57865687	0.00428449436591797	-	.	gene_id "ENSMUSG00000105003.2"; transcript_id "ENSMUSG00000105003.2_tx_55"; exon_id "chr3_57865464_57865687_-"; exonnum "2"; txlen "900";
chr3	sragcm37_mid	exon	57865464	57865687	0.00394596286919288	-	.	gene_id "ENSMUSG00000105003.2"; transcript_id "ENSMUSG00000105003.2_tx_56"; exon_id "chr3_57865464_57865687_-"; exonnum "3"; txlen "882";
chr3	sragcm37_mid	exon	57865464	57865687	0.00394596286919288	-	.	gene_id "ENSMUSG00000105003.2"; transcript_id "ENSMUSG00000105003.2_tx_57"; exon_id "chr3_57865464_57865687_-"; exonnum "4"; txlen "1059";
chr3	sragcm37_mid	exon	57865464	57865687	0.00394596286919288	-	.	gene_id "ENSMUSG00000105003.2"; transcript_id "ENSMUSG00000105003.2_tx_58"; exon_id "chr3_57865464_57865687_-"; exonnum "3"; txlen "860";
chr3	sragcm37_mid	exon	57865464	57865687	0.00394218662599395	-	.	gene_id "ENSMUSG00000105003.2"; transcript_id "ENSMUSG00000105003.2_tx_59"; exon_id "chr3_57865464_57865687_-"; exonnum "5"; txlen "1380";
chr3	sragcm37_mid	exon	57865464	57865687	0.0356360416480498	-	.	gene_id "ENSMUSG00000105003.2"; transcript_id "ENSMUSG00000105003.2_tx_6"; exon_id "chr3_57865464_57865687_-"; exonnum "4"; txlen "1285";
chr3	sragcm37_mid	exon	57865464	57865687	0.00394218662599395	-	.	gene_id "ENSMUSG00000105003.2"; transcript_id "ENSMUSG00000105003.2_tx_60"; exon_id "chr3_57865464_57865687_-"; exonnum "5"; txlen "1691";
chr3	sragcm37_mid	exon	57865464	57865687	0.00394218662599395	-	.	gene_id "ENSMUSG00000105003.2"; transcript_id "ENSMUSG00000105003.2_tx_61"; exon_id "chr3_57865464_57865687_-"; exonnum "5"; txlen "3436";
chr3	sragcm37_mid	exon	57865464	57865687	0.00385604492932617	-	.	gene_id "ENSMUSG00000105003.2"; transcript_id "ENSMUSG00000105003.2_tx_62"; exon_id "chr3_57865464_57865687_-"; exonnum "2"; txlen "683";
chr3	sragcm37_mid	exon	57865464	57865687	0.00306523571157864	-	.	gene_id "ENSMUSG00000105003.2"; transcript_id "ENSMUSG00000105003.2_tx_64"; exon_id "chr3_57865464_57865687_-"; exonnum "4"; txlen "882";
chr3	sragcm37_mid	exon	57865464	57865687	0.00157144499407199	-	.	gene_id "ENSMUSG00000105003.2"; transcript_id "ENSMUSG00000105003.2_tx_65"; exon_id "chr3_57865464_57865687_-"; exonnum "7"; txlen "1644";
chr3	sragcm37_mid	exon	57865464	57865687	0.00157144499407199	-	.	gene_id "ENSMUSG00000105003.2"; transcript_id "ENSMUSG00000105003.2_tx_66"; exon_id "chr3_57865464_57865687_-"; exonnum "7"; txlen "1692";
chr3	sragcm37_mid	exon	57865464	57865687	0.0313987034392454	-	.	gene_id "ENSMUSG00000105003.2"; transcript_id "ENSMUSG00000105003.2_tx_8"; exon_id "chr3_57865464_57865687_-"; exonnum "4"; txlen "1596";
chr3	sragcm37_mid	exon	57865464	57865687	0.0282881194809726	-	.	gene_id "ENSMUSG00000105003.2"; transcript_id "ENSMUSG00000105003.2_tx_9"; exon_id "chr3_57865464_57865687_-"; exonnum "4"; txlen "2982";
chr3	sragcm37_ss	exon	57866057	57866111	0.0179948763368555	-	.	gene_id "ENSMUSG00000105003.2"; transcript_id "ENSMUSG00000105003.2_tx_17"; exon_id "chr3_57866057_57866111_-"; exonnum "1"; txlen "589";
chr3	sragcm37_ss	exon	57866057	57866111	0.00514139323910157	-	.	gene_id "ENSMUSG00000105003.2"; transcript_id "ENSMUSG00000105003.2_tx_44"; exon_id "chr3_57866057_57866111_-"; exonnum "1"; txlen "994";
chr3	sragcm37_ss	exon	57866057	57866111	0.00428449436591797	-	.	gene_id "ENSMUSG00000105003.2"; transcript_id "ENSMUSG00000105003.2_tx_55"; exon_id "chr3_57866057_57866111_-"; exonnum "1"; txlen "900";
chr3	sragcm37_ss	exon	57866057	57866111	0.00385604492932617	-	.	gene_id "ENSMUSG00000105003.2"; transcript_id "ENSMUSG00000105003.2_tx_62"; exon_id "chr3_57866057_57866111_-"; exonnum "1"; txlen "683";
chr3	sragcm37_mid	exon	57868229	57868335	0.0122043444457387	-	.	gene_id "ENSMUSG00000105003.2"; transcript_id "ENSMUSG00000105003.2_tx_24"; exon_id "chr3_57868229_57868335_-"; exonnum "5"; txlen "733";
chr3	sragcm37_mid	exon	57868229	57868335	0.00474382898549828	-	.	gene_id "ENSMUSG00000105003.2"; transcript_id "ENSMUSG00000105003.2_tx_53"; exon_id "chr3_57868229_57868335_-"; exonnum "4"; txlen "501";
chr3	sragcm37_mid	exon	57868229	57868335	0.00375518290638112	-	.	gene_id "ENSMUSG00000105003.2"; transcript_id "ENSMUSG00000105003.2_tx_63"; exon_id "chr3_57868229_57868335_-"; exonnum "6"; txlen "826";
chr3	sragcm37_mid	exon	57869299	57869420	0.0261396748772285	-	.	gene_id "ENSMUSG00000105003.2"; transcript_id "ENSMUSG00000105003.2_tx_11"; exon_id "chr3_57869299_57869420_-"; exonnum "4"; txlen "3075";
chr3	sragcm37_mid	exon	57869299	57869420	0.0261000006987858	-	.	gene_id "ENSMUSG00000105003.2"; transcript_id "ENSMUSG00000105003.2_tx_12"; exon_id "chr3_57869299_57869420_-"; exonnum "4"; txlen "1019";
chr3	sragcm37_mid	exon	57869299	57869420	0.024566880132228	-	.	gene_id "ENSMUSG00000105003.2"; transcript_id "ENSMUSG00000105003.2_tx_13"; exon_id "chr3_57869299_57869420_-"; exonnum "3"; txlen "2924";
chr3	sragcm37_mid	exon	57869299	57869420	0.018947757870408	-	.	gene_id "ENSMUSG00000105003.2"; transcript_id "ENSMUSG00000105003.2_tx_14"; exon_id "chr3_57869299_57869420_-"; exonnum "3"; txlen "1300";
chr3	sragcm37_mid	exon	57869299	57869420	0.018334871081731	-	.	gene_id "ENSMUSG00000105003.2"; transcript_id "ENSMUSG00000105003.2_tx_16"; exon_id "chr3_57869299_57869420_-"; exonnum "3"; txlen "989";
chr3	sragcm37_mid	exon	57869299	57869420	0.0178906059792481	-	.	gene_id "ENSMUSG00000105003.2"; transcript_id "ENSMUSG00000105003.2_tx_18"; exon_id "chr3_57869299_57869420_-"; exonnum "2"; txlen "1038";
chr3	sragcm37_mid	exon	57869299	57869420	0.0178906059792481	-	.	gene_id "ENSMUSG00000105003.2"; transcript_id "ENSMUSG00000105003.2_tx_19"; exon_id "chr3_57869299_57869420_-"; exonnum "2"; txlen "727";
chr3	sragcm37_mid	exon	57869299	57869420	0.0665605541475367	-	.	gene_id "ENSMUSG00000105003.2"; transcript_id "ENSMUSG00000105003.2_tx_2"; exon_id "chr3_57869299_57869420_-"; exonnum "3"; txlen "926";
chr3	sragcm37_mid	exon	57869299	57869420	0.0130232234970592	-	.	gene_id "ENSMUSG00000105003.2"; transcript_id "ENSMUSG00000105003.2_tx_21"; exon_id "chr3_57869299_57869420_-"; exonnum "3"; txlen "3341";
chr3	sragcm37_mid	exon	57869299	57869420	0.0122852971012637	-	.	gene_id "ENSMUSG00000105003.2"; transcript_id "ENSMUSG00000105003.2_tx_22"; exon_id "chr3_57869299_57869420_-"; exonnum "4"; txlen "1378";
chr3	sragcm37_mid	exon	57869299	57869420	0.0122852971012637	-	.	gene_id "ENSMUSG00000105003.2"; transcript_id "ENSMUSG00000105003.2_tx_23"; exon_id "chr3_57869299_57869420_-"; exonnum "4"; txlen "1689";
chr3	sragcm37_mid	exon	57869299	57869420	0.0122043444457387	-	.	gene_id "ENSMUSG00000105003.2"; transcript_id "ENSMUSG00000105003.2_tx_24"; exon_id "chr3_57869299_57869420_-"; exonnum "4"; txlen "733";
chr3	sragcm37_mid	exon	57869299	57869420	0.0117606881877228	-	.	gene_id "ENSMUSG00000105003.2"; transcript_id "ENSMUSG00000105003.2_tx_25"; exon_id "chr3_57869299_57869420_-"; exonnum "2"; txlen "1086";
chr3	sragcm37_mid	exon	57869299	57869420	0.011282594508816	-	.	gene_id "ENSMUSG00000105003.2"; transcript_id "ENSMUSG00000105003.2_tx_26"; exon_id "chr3_57869299_57869420_-"; exonnum "3"; txlen "1239";
chr3	sragcm37_mid	exon	57869299	57869420	0.011282594508816	-	.	gene_id "ENSMUSG00000105003.2"; transcript_id "ENSMUSG00000105003.2_tx_27"; exon_id "chr3_57869299_57869420_-"; exonnum "3"; txlen "928";
chr3	sragcm37_mid	exon	57869299	57869420	0.0111895209835027	-	.	gene_id "ENSMUSG00000105003.2"; transcript_id "ENSMUSG00000105003.2_tx_28"; exon_id "chr3_57869299_57869420_-"; exonnum "3"; txlen "3045";
chr3	sragcm37_mid	exon	57869299	57869420	0.00921259003050473	-	.	gene_id "ENSMUSG00000105003.2"; transcript_id "ENSMUSG00000105003.2_tx_29"; exon_id "chr3_57869299_57869420_-"; exonnum "2"; txlen "1397";
chr3	sragcm37_mid	exon	57869299	57869420	0.0570928535533333	-	.	gene_id "ENSMUSG00000105003.2"; transcript_id "ENSMUSG00000105003.2_tx_3"; exon_id "chr3_57869299_57869420_-"; exonnum "3"; txlen "1237";
chr3	sragcm37_mid	exon	57869299	57869420	0.00894861148901862	-	.	gene_id "ENSMUSG00000105003.2"; transcript_id "ENSMUSG00000105003.2_tx_30"; exon_id "chr3_57869299_57869420_-"; exonnum "3"; txlen "2984";
chr3	sragcm37_mid	exon	57869299	57869420	0.00809430933221097	-	.	gene_id "ENSMUSG00000105003.2"; transcript_id "ENSMUSG00000105003.2_tx_31"; exon_id "chr3_57869299_57869420_-"; exonnum "4"; txlen "3434";
chr3	sragcm37_mid	exon	57869299	57869420	0.00751713866773208	-	.	gene_id "ENSMUSG00000105003.2"; transcript_id "ENSMUSG00000105003.2_tx_33"; exon_id "chr3_57869299_57869420_-"; exonnum "3"; txlen "1242";
chr3	sragcm37_mid	exon	57869299	57869420	0.00653876552331774	-	.	gene_id "ENSMUSG00000105003.2"; transcript_id "ENSMUSG00000105003.2_tx_34"; exon_id "chr3_57869299_57869420_-"; exonnum "3"; txlen "1287";
chr3	sragcm37_mid	exon	57869299	57869420	0.00653876552331774	-	.	gene_id "ENSMUSG00000105003.2"; transcript_id "ENSMUSG00000105003.2_tx_35"; exon_id "chr3_57869299_57869420_-"; exonnum "3"; txlen "3343";
chr3	sragcm37_mid	exon	57869299	57869420	0.00631410111874309	-	.	gene_id "ENSMUSG00000105003.2"; transcript_id "ENSMUSG00000105003.2_tx_36"; exon_id "chr3_57869299_57869420_-"; exonnum "4"; txlen "1332";
chr3	sragcm37_mid	exon	57869299	57869420	0.00631410111874309	-	.	gene_id "ENSMUSG00000105003.2"; transcript_id "ENSMUSG00000105003.2_tx_37"; exon_id "chr3_57869299_57869420_-"; exonnum "4"; txlen "1021";
chr3	sragcm37_mid	exon	57869299	57869420	0.00631410111874309	-	.	gene_id "ENSMUSG00000105003.2"; transcript_id "ENSMUSG00000105003.2_tx_38"; exon_id "chr3_57869299_57869420_-"; exonnum "4"; txlen "3077";
chr3	sragcm37_mid	exon	57869299	57869420	0.00626145170083445	-	.	gene_id "ENSMUSG00000105003.2"; transcript_id "ENSMUSG00000105003.2_tx_39"; exon_id "chr3_57869299_57869420_-"; exonnum "3"; txlen "1598";
chr3	sragcm37_mid	exon	57869299	57869420	0.00612991779152538	-	.	gene_id "ENSMUSG00000105003.2"; transcript_id "ENSMUSG00000105003.2_tx_40"; exon_id "chr3_57869299_57869420_-"; exonnum "2"; txlen "1101";
chr3	sragcm37_mid	exon	57869299	57869420	0.00569259478259793	-	.	gene_id "ENSMUSG00000105003.2"; transcript_id "ENSMUSG00000105003.2_tx_41"; exon_id "chr3_57869299_57869420_-"; exonnum "3"; txlen "931";
chr3	sragcm37_mid	exon	57869299	57869420	0.00523645083766289	-	.	gene_id "ENSMUSG00000105003.2"; transcript_id "ENSMUSG00000105003.2_tx_42"; exon_id "chr3_57869299_57869420_-"; exonnum "3"; txlen "2987";
chr3	sragcm37_mid	exon	57869299	57869420	0.00514913094488132	-	.	gene_id "ENSMUSG00000105003.2"; transcript_id "ENSMUSG00000105003.2_tx_43"; exon_id "chr3_57869299_57869420_-"; exonnum "2"; txlen "790";
chr3	sragcm37_mid	exon	57869299	57869420	0.00512231838439778	-	.	gene_id "ENSMUSG00000105003.2"; transcript_id "ENSMUSG00000105003.2_tx_45"; exon_id "chr3_57869299_57869420_-"; exonnum "5"; txlen "1449";
chr3	sragcm37_mid	exon	57869299	57869420	0.00512231838439778	-	.	gene_id "ENSMUSG00000105003.2"; transcript_id "ENSMUSG00000105003.2_tx_46"; exon_id "chr3_57869299_57869420_-"; exonnum "5"; txlen "1138";
chr3	sragcm37_mid	exon	57869299	57869420	0.00512231838439778	-	.	gene_id "ENSMUSG00000105003.2"; transcript_id "ENSMUSG00000105003.2_tx_47"; exon_id "chr3_57869299_57869420_-"; exonnum "5"; txlen "1497";
chr3	sragcm37_mid	exon	57869299	57869420	0.00512231838439778	-	.	gene_id "ENSMUSG00000105003.2"; transcript_id "ENSMUSG00000105003.2_tx_48"; exon_id "chr3_57869299_57869420_-"; exonnum "5"; txlen "1808";
chr3	sragcm37_mid	exon	57869299	57869420	0.00499925938838797	-	.	gene_id "ENSMUSG00000105003.2"; transcript_id "ENSMUSG00000105003.2_tx_49"; exon_id "chr3_57869299_57869420_-"; exonnum "4"; txlen "3138";
chr3	sragcm37_mid	exon	57869299	57869420	0.0377582292278129	-	.	gene_id "ENSMUSG00000105003.2"; transcript_id "ENSMUSG00000105003.2_tx_5"; exon_id "chr3_57869299_57869420_-"; exonnum "4"; txlen "1330";
chr3	sragcm37_mid	exon	57869299	57869420	0.00474382898549828	-	.	gene_id "ENSMUSG00000105003.2"; transcript_id "ENSMUSG00000105003.2_tx_51"; exon_id "chr3_57869299_57869420_-"; exonnum "3"; txlen "991";
chr3	sragcm37_mid	exon	57869299	57869420	0.00474382898549828	-	.	gene_id "ENSMUSG00000105003.2"; transcript_id "ENSMUSG00000105003.2_tx_52"; exon_id "chr3_57869299_57869420_-"; exonnum "3"; txlen "1302";
chr3	sragcm37_mid	exon	57869299	57869420	0.00474382898549828	-	.	gene_id "ENSMUSG00000105003.2"; transcript_id "ENSMUSG00000105003.2_tx_53"; exon_id "chr3_57869299_57869420_-"; exonnum "3"; txlen "501";
chr3	sragcm37_mid	exon	57869299	57869420	0.00467084127643312	-	.	gene_id "ENSMUSG00000105003.2"; transcript_id "ENSMUSG00000105003.2_tx_54"; exon_id "chr3_57869299_57869420_-"; exonnum "4"; txlen "1393";
chr3	sragcm37_mid	exon	57869299	57869420	0.00394596286919288	-	.	gene_id "ENSMUSG00000105003.2"; transcript_id "ENSMUSG00000105003.2_tx_56"; exon_id "chr3_57869299_57869420_-"; exonnum "2"; txlen "882";
chr3	sragcm37_mid	exon	57869299	57869420	0.00394596286919288	-	.	gene_id "ENSMUSG00000105003.2"; transcript_id "ENSMUSG00000105003.2_tx_57"; exon_id "chr3_57869299_57869420_-"; exonnum "3"; txlen "1059";
chr3	sragcm37_mid	exon	57869299	57869420	0.00394596286919288	-	.	gene_id "ENSMUSG00000105003.2"; transcript_id "ENSMUSG00000105003.2_tx_58"; exon_id "chr3_57869299_57869420_-"; exonnum "2"; txlen "860";
chr3	sragcm37_mid	exon	57869299	57869420	0.00394218662599395	-	.	gene_id "ENSMUSG00000105003.2"; transcript_id "ENSMUSG00000105003.2_tx_59"; exon_id "chr3_57869299_57869420_-"; exonnum "4"; txlen "1380";
chr3	sragcm37_mid	exon	57869299	57869420	0.0356360416480498	-	.	gene_id "ENSMUSG00000105003.2"; transcript_id "ENSMUSG00000105003.2_tx_6"; exon_id "chr3_57869299_57869420_-"; exonnum "3"; txlen "1285";
chr3	sragcm37_mid	exon	57869299	57869420	0.00394218662599395	-	.	gene_id "ENSMUSG00000105003.2"; transcript_id "ENSMUSG00000105003.2_tx_60"; exon_id "chr3_57869299_57869420_-"; exonnum "4"; txlen "1691";
chr3	sragcm37_mid	exon	57869299	57869420	0.00394218662599395	-	.	gene_id "ENSMUSG00000105003.2"; transcript_id "ENSMUSG00000105003.2_tx_61"; exon_id "chr3_57869299_57869420_-"; exonnum "4"; txlen "3436";
chr3	sragcm37_mid	exon	57869299	57869420	0.00375518290638112	-	.	gene_id "ENSMUSG00000105003.2"; transcript_id "ENSMUSG00000105003.2_tx_63"; exon_id "chr3_57869299_57869420_-"; exonnum "5"; txlen "826";
chr3	sragcm37_mid	exon	57869299	57869420	0.00306523571157864	-	.	gene_id "ENSMUSG00000105003.2"; transcript_id "ENSMUSG00000105003.2_tx_64"; exon_id "chr3_57869299_57869420_-"; exonnum "3"; txlen "882";
chr3	sragcm37_mid	exon	57869299	57869420	0.00157144499407199	-	.	gene_id "ENSMUSG00000105003.2"; transcript_id "ENSMUSG00000105003.2_tx_65"; exon_id "chr3_57869299_57869420_-"; exonnum "6"; txlen "1644";
chr3	sragcm37_mid	exon	57869299	57869420	0.00157144499407199	-	.	gene_id "ENSMUSG00000105003.2"; transcript_id "ENSMUSG00000105003.2_tx_66"; exon_id "chr3_57869299_57869420_-"; exonnum "6"; txlen "1692";
chr3	sragcm37_mid	exon	57869299	57869420	0.0313987034392454	-	.	gene_id "ENSMUSG00000105003.2"; transcript_id "ENSMUSG00000105003.2_tx_8"; exon_id "chr3_57869299_57869420_-"; exonnum "3"; txlen "1596";
chr3	sragcm37_mid	exon	57869299	57869420	0.0282881194809726	-	.	gene_id "ENSMUSG00000105003.2"; transcript_id "ENSMUSG00000105003.2_tx_9"; exon_id "chr3_57869299_57869420_-"; exonnum "3"; txlen "2982";
chr3	sragcm37_mid	exon	57870439	57870531	0.0261396748772285	-	.	gene_id "ENSMUSG00000105003.2"; transcript_id "ENSMUSG00000105003.2_tx_11"; exon_id "chr3_57870439_57870531_-"; exonnum "3"; txlen "3075";
chr3	sragcm37_mid	exon	57870439	57870531	0.0261000006987858	-	.	gene_id "ENSMUSG00000105003.2"; transcript_id "ENSMUSG00000105003.2_tx_12"; exon_id "chr3_57870439_57870531_-"; exonnum "3"; txlen "1019";
chr3	sragcm37_mid	exon	57870439	57870531	0.024566880132228	-	.	gene_id "ENSMUSG00000105003.2"; transcript_id "ENSMUSG00000105003.2_tx_13"; exon_id "chr3_57870439_57870531_-"; exonnum "2"; txlen "2924";
chr3	sragcm37_mid	exon	57870439	57870531	0.0122852971012637	-	.	gene_id "ENSMUSG00000105003.2"; transcript_id "ENSMUSG00000105003.2_tx_22"; exon_id "chr3_57870439_57870531_-"; exonnum "3"; txlen "1378";
chr3	sragcm37_mid	exon	57870439	57870531	0.0122852971012637	-	.	gene_id "ENSMUSG00000105003.2"; transcript_id "ENSMUSG00000105003.2_tx_23"; exon_id "chr3_57870439_57870531_-"; exonnum "3"; txlen "1689";
chr3	sragcm37_mid	exon	57870439	57870531	0.00809430933221097	-	.	gene_id "ENSMUSG00000105003.2"; transcript_id "ENSMUSG00000105003.2_tx_31"; exon_id "chr3_57870439_57870531_-"; exonnum "3"; txlen "3434";
chr3	sragcm37_mid	exon	57870439	57870531	0.00751713866773208	-	.	gene_id "ENSMUSG00000105003.2"; transcript_id "ENSMUSG00000105003.2_tx_33"; exon_id "chr3_57870439_57870531_-"; exonnum "2"; txlen "1242";
chr3	sragcm37_mid	exon	57870439	57870531	0.00631410111874309	-	.	gene_id "ENSMUSG00000105003.2"; transcript_id "ENSMUSG00000105003.2_tx_36"; exon_id "chr3_57870439_57870531_-"; exonnum "3"; txlen "1332";
chr3	sragcm37_mid	exon	57870439	57870531	0.00631410111874309	-	.	gene_id "ENSMUSG00000105003.2"; transcript_id "ENSMUSG00000105003.2_tx_37"; exon_id "chr3_57870439_57870531_-"; exonnum "3"; txlen "1021";
chr3	sragcm37_mid	exon	57870439	57870531	0.00631410111874309	-	.	gene_id "ENSMUSG00000105003.2"; transcript_id "ENSMUSG00000105003.2_tx_38"; exon_id "chr3_57870439_57870531_-"; exonnum "3"; txlen "3077";
chr3	sragcm37_mid	exon	57870439	57870531	0.00569259478259793	-	.	gene_id "ENSMUSG00000105003.2"; transcript_id "ENSMUSG00000105003.2_tx_41"; exon_id "chr3_57870439_57870531_-"; exonnum "2"; txlen "931";
chr3	sragcm37_mid	exon	57870439	57870531	0.00523645083766289	-	.	gene_id "ENSMUSG00000105003.2"; transcript_id "ENSMUSG00000105003.2_tx_42"; exon_id "chr3_57870439_57870531_-"; exonnum "2"; txlen "2987";
chr3	sragcm37_mid	exon	57870439	57870531	0.00512231838439778	-	.	gene_id "ENSMUSG00000105003.2"; transcript_id "ENSMUSG00000105003.2_tx_45"; exon_id "chr3_57870439_57870531_-"; exonnum "4"; txlen "1449";
chr3	sragcm37_mid	exon	57870439	57870531	0.00512231838439778	-	.	gene_id "ENSMUSG00000105003.2"; transcript_id "ENSMUSG00000105003.2_tx_46"; exon_id "chr3_57870439_57870531_-"; exonnum "4"; txlen "1138";
chr3	sragcm37_mid	exon	57870439	57870531	0.00512231838439778	-	.	gene_id "ENSMUSG00000105003.2"; transcript_id "ENSMUSG00000105003.2_tx_47"; exon_id "chr3_57870439_57870531_-"; exonnum "4"; txlen "1497";
chr3	sragcm37_mid	exon	57870439	57870531	0.00512231838439778	-	.	gene_id "ENSMUSG00000105003.2"; transcript_id "ENSMUSG00000105003.2_tx_48"; exon_id "chr3_57870439_57870531_-"; exonnum "4"; txlen "1808";
chr3	sragcm37_mid	exon	57870439	57870531	0.00499925938838797	-	.	gene_id "ENSMUSG00000105003.2"; transcript_id "ENSMUSG00000105003.2_tx_49"; exon_id "chr3_57870439_57870531_-"; exonnum "3"; txlen "3138";
chr3	sragcm37_mid	exon	57870439	57870531	0.0377582292278129	-	.	gene_id "ENSMUSG00000105003.2"; transcript_id "ENSMUSG00000105003.2_tx_5"; exon_id "chr3_57870439_57870531_-"; exonnum "3"; txlen "1330";
chr3	sragcm37_mid	exon	57870439	57870531	0.00467084127643312	-	.	gene_id "ENSMUSG00000105003.2"; transcript_id "ENSMUSG00000105003.2_tx_54"; exon_id "chr3_57870439_57870531_-"; exonnum "3"; txlen "1393";
chr3	sragcm37_mid	exon	57870439	57870531	0.00394596286919288	-	.	gene_id "ENSMUSG00000105003.2"; transcript_id "ENSMUSG00000105003.2_tx_56"; exon_id "chr3_57870439_57870531_-"; exonnum "1"; txlen "882";
chr3	sragcm37_mid	exon	57870439	57870531	0.00394218662599395	-	.	gene_id "ENSMUSG00000105003.2"; transcript_id "ENSMUSG00000105003.2_tx_59"; exon_id "chr3_57870439_57870531_-"; exonnum "3"; txlen "1380";
chr3	sragcm37_mid	exon	57870439	57870531	0.00394218662599395	-	.	gene_id "ENSMUSG00000105003.2"; transcript_id "ENSMUSG00000105003.2_tx_60"; exon_id "chr3_57870439_57870531_-"; exonnum "3"; txlen "1691";
chr3	sragcm37_mid	exon	57870439	57870531	0.00394218662599395	-	.	gene_id "ENSMUSG00000105003.2"; transcript_id "ENSMUSG00000105003.2_tx_61"; exon_id "chr3_57870439_57870531_-"; exonnum "3"; txlen "3436";
chr3	sragcm37_mid	exon	57870439	57870531	0.00375518290638112	-	.	gene_id "ENSMUSG00000105003.2"; transcript_id "ENSMUSG00000105003.2_tx_63"; exon_id "chr3_57870439_57870531_-"; exonnum "4"; txlen "826";
chr3	sragcm37_mid	exon	57870439	57870531	0.00306523571157864	-	.	gene_id "ENSMUSG00000105003.2"; transcript_id "ENSMUSG00000105003.2_tx_64"; exon_id "chr3_57870439_57870531_-"; exonnum "2"; txlen "882";
chr3	sragcm37_mid	exon	57870439	57870531	0.00157144499407199	-	.	gene_id "ENSMUSG00000105003.2"; transcript_id "ENSMUSG00000105003.2_tx_65"; exon_id "chr3_57870439_57870531_-"; exonnum "5"; txlen "1644";
chr3	sragcm37_mid	exon	57870439	57870531	0.00157144499407199	-	.	gene_id "ENSMUSG00000105003.2"; transcript_id "ENSMUSG00000105003.2_tx_66"; exon_id "chr3_57870439_57870531_-"; exonnum "5"; txlen "1692";
chr3	sragcm37_mid	exon	57873826	57873944	0.024566880132228	-	.	gene_id "ENSMUSG00000105003.2"; transcript_id "ENSMUSG00000105003.2_tx_13"; exon_id "chr3_57873826_57873944_-"; exonnum "1"; txlen "2924";
chr3	sragcm37_mid	exon	57873826	57873944	0.00751713866773208	-	.	gene_id "ENSMUSG00000105003.2"; transcript_id "ENSMUSG00000105003.2_tx_33"; exon_id "chr3_57873826_57873944_-"; exonnum "1"; txlen "1242";
chr3	sragcm37_mid	exon	57873826	57873944	0.00569259478259793	-	.	gene_id "ENSMUSG00000105003.2"; transcript_id "ENSMUSG00000105003.2_tx_41"; exon_id "chr3_57873826_57873944_-"; exonnum "1"; txlen "931";
chr3	sragcm37_mid	exon	57873826	57873944	0.00523645083766289	-	.	gene_id "ENSMUSG00000105003.2"; transcript_id "ENSMUSG00000105003.2_tx_42"; exon_id "chr3_57873826_57873944_-"; exonnum "1"; txlen "2987";
chr3	sragcm37_mid	exon	57873826	57873944	0.00512231838439778	-	.	gene_id "ENSMUSG00000105003.2"; transcript_id "ENSMUSG00000105003.2_tx_45"; exon_id "chr3_57873826_57873944_-"; exonnum "3"; txlen "1449";
chr3	sragcm37_mid	exon	57873826	57873944	0.00512231838439778	-	.	gene_id "ENSMUSG00000105003.2"; transcript_id "ENSMUSG00000105003.2_tx_46"; exon_id "chr3_57873826_57873944_-"; exonnum "3"; txlen "1138";
chr3	sragcm37_mid	exon	57873826	57873944	0.00512231838439778	-	.	gene_id "ENSMUSG00000105003.2"; transcript_id "ENSMUSG00000105003.2_tx_47"; exon_id "chr3_57873826_57873944_-"; exonnum "3"; txlen "1497";
chr3	sragcm37_mid	exon	57873826	57873944	0.00512231838439778	-	.	gene_id "ENSMUSG00000105003.2"; transcript_id "ENSMUSG00000105003.2_tx_48"; exon_id "chr3_57873826_57873944_-"; exonnum "3"; txlen "1808";
chr3	sragcm37_mid	exon	57873826	57873944	0.00306523571157864	-	.	gene_id "ENSMUSG00000105003.2"; transcript_id "ENSMUSG00000105003.2_tx_64"; exon_id "chr3_57873826_57873944_-"; exonnum "1"; txlen "882";
chr3	sragcm37_mid	exon	57885115	57885348	0.0122043444457387	-	.	gene_id "ENSMUSG00000105003.2"; transcript_id "ENSMUSG00000105003.2_tx_24"; exon_id "chr3_57885115_57885348_-"; exonnum "3"; txlen "733";
chr3	sragcm37_mid	exon	57885115	57885348	0.00490650165965629	-	.	gene_id "ENSMUSG00000105003.2"; transcript_id "ENSMUSG00000105003.2_tx_50"; exon_id "chr3_57885115_57885348_-"; exonnum "3"; txlen "506";
chr3	sragcm37_mid	exon	57885115	57885348	0.00375518290638112	-	.	gene_id "ENSMUSG00000105003.2"; transcript_id "ENSMUSG00000105003.2_tx_63"; exon_id "chr3_57885115_57885348_-"; exonnum "3"; txlen "826";
chr3	sragcm37_mid	exon	57896587	57896785	0.0261396748772285	-	.	gene_id "ENSMUSG00000105003.2"; transcript_id "ENSMUSG00000105003.2_tx_11"; exon_id "chr3_57896587_57896785_-"; exonnum "2"; txlen "3075";
chr3	sragcm37_mid	exon	57896587	57896785	0.0261000006987858	-	.	gene_id "ENSMUSG00000105003.2"; transcript_id "ENSMUSG00000105003.2_tx_12"; exon_id "chr3_57896587_57896785_-"; exonnum "2"; txlen "1019";
chr3	sragcm37_mid	exon	57896587	57896785	0.018947757870408	-	.	gene_id "ENSMUSG00000105003.2"; transcript_id "ENSMUSG00000105003.2_tx_14"; exon_id "chr3_57896587_57896785_-"; exonnum "2"; txlen "1300";
chr3	sragcm37_mid	exon	57896587	57896785	0.018334871081731	-	.	gene_id "ENSMUSG00000105003.2"; transcript_id "ENSMUSG00000105003.2_tx_16"; exon_id "chr3_57896587_57896785_-"; exonnum "2"; txlen "989";
chr3	sragcm37_mid	exon	57896587	57896785	0.0665605541475367	-	.	gene_id "ENSMUSG00000105003.2"; transcript_id "ENSMUSG00000105003.2_tx_2"; exon_id "chr3_57896587_57896785_-"; exonnum "2"; txlen "926";
chr3	sragcm37_mid	exon	57896587	57896785	0.0130232234970592	-	.	gene_id "ENSMUSG00000105003.2"; transcript_id "ENSMUSG00000105003.2_tx_21"; exon_id "chr3_57896587_57896785_-"; exonnum "2"; txlen "3341";
chr3	sragcm37_mid	exon	57896587	57896785	0.0122852971012637	-	.	gene_id "ENSMUSG00000105003.2"; transcript_id "ENSMUSG00000105003.2_tx_22"; exon_id "chr3_57896587_57896785_-"; exonnum "2"; txlen "1378";
chr3	sragcm37_mid	exon	57896587	57896785	0.0122852971012637	-	.	gene_id "ENSMUSG00000105003.2"; transcript_id "ENSMUSG00000105003.2_tx_23"; exon_id "chr3_57896587_57896785_-"; exonnum "2"; txlen "1689";
chr3	sragcm37_mid	exon	57896587	57896785	0.0122043444457387	-	.	gene_id "ENSMUSG00000105003.2"; transcript_id "ENSMUSG00000105003.2_tx_24"; exon_id "chr3_57896587_57896785_-"; exonnum "2"; txlen "733";
chr3	sragcm37_mid	exon	57896587	57896785	0.011282594508816	-	.	gene_id "ENSMUSG00000105003.2"; transcript_id "ENSMUSG00000105003.2_tx_26"; exon_id "chr3_57896587_57896785_-"; exonnum "2"; txlen "1239";
chr3	sragcm37_mid	exon	57896587	57896785	0.011282594508816	-	.	gene_id "ENSMUSG00000105003.2"; transcript_id "ENSMUSG00000105003.2_tx_27"; exon_id "chr3_57896587_57896785_-"; exonnum "2"; txlen "928";
chr3	sragcm37_mid	exon	57896587	57896785	0.0111895209835027	-	.	gene_id "ENSMUSG00000105003.2"; transcript_id "ENSMUSG00000105003.2_tx_28"; exon_id "chr3_57896587_57896785_-"; exonnum "2"; txlen "3045";
chr3	sragcm37_mid	exon	57896587	57896785	0.0570928535533333	-	.	gene_id "ENSMUSG00000105003.2"; transcript_id "ENSMUSG00000105003.2_tx_3"; exon_id "chr3_57896587_57896785_-"; exonnum "2"; txlen "1237";
chr3	sragcm37_mid	exon	57896587	57896785	0.00894861148901862	-	.	gene_id "ENSMUSG00000105003.2"; transcript_id "ENSMUSG00000105003.2_tx_30"; exon_id "chr3_57896587_57896785_-"; exonnum "2"; txlen "2984";
chr3	sragcm37_mid	exon	57896587	57896785	0.00809430933221097	-	.	gene_id "ENSMUSG00000105003.2"; transcript_id "ENSMUSG00000105003.2_tx_31"; exon_id "chr3_57896587_57896785_-"; exonnum "2"; txlen "3434";
chr3	sragcm37_mid	exon	57896587	57896785	0.00653876552331774	-	.	gene_id "ENSMUSG00000105003.2"; transcript_id "ENSMUSG00000105003.2_tx_34"; exon_id "chr3_57896587_57896785_-"; exonnum "2"; txlen "1287";
chr3	sragcm37_mid	exon	57896587	57896785	0.00653876552331774	-	.	gene_id "ENSMUSG00000105003.2"; transcript_id "ENSMUSG00000105003.2_tx_35"; exon_id "chr3_57896587_57896785_-"; exonnum "2"; txlen "3343";
chr3	sragcm37_mid	exon	57896587	57896785	0.00631410111874309	-	.	gene_id "ENSMUSG00000105003.2"; transcript_id "ENSMUSG00000105003.2_tx_36"; exon_id "chr3_57896587_57896785_-"; exonnum "2"; txlen "1332";
chr3	sragcm37_mid	exon	57896587	57896785	0.00631410111874309	-	.	gene_id "ENSMUSG00000105003.2"; transcript_id "ENSMUSG00000105003.2_tx_37"; exon_id "chr3_57896587_57896785_-"; exonnum "2"; txlen "1021";
chr3	sragcm37_mid	exon	57896587	57896785	0.00631410111874309	-	.	gene_id "ENSMUSG00000105003.2"; transcript_id "ENSMUSG00000105003.2_tx_38"; exon_id "chr3_57896587_57896785_-"; exonnum "2"; txlen "3077";
chr3	sragcm37_mid	exon	57896587	57896785	0.00626145170083445	-	.	gene_id "ENSMUSG00000105003.2"; transcript_id "ENSMUSG00000105003.2_tx_39"; exon_id "chr3_57896587_57896785_-"; exonnum "2"; txlen "1598";
chr3	sragcm37_mid	exon	57896587	57896785	0.00512231838439778	-	.	gene_id "ENSMUSG00000105003.2"; transcript_id "ENSMUSG00000105003.2_tx_45"; exon_id "chr3_57896587_57896785_-"; exonnum "2"; txlen "1449";
chr3	sragcm37_mid	exon	57896587	57896785	0.00512231838439778	-	.	gene_id "ENSMUSG00000105003.2"; transcript_id "ENSMUSG00000105003.2_tx_46"; exon_id "chr3_57896587_57896785_-"; exonnum "2"; txlen "1138";
chr3	sragcm37_mid	exon	57896587	57896785	0.00512231838439778	-	.	gene_id "ENSMUSG00000105003.2"; transcript_id "ENSMUSG00000105003.2_tx_47"; exon_id "chr3_57896587_57896785_-"; exonnum "2"; txlen "1497";
chr3	sragcm37_mid	exon	57896587	57896785	0.00512231838439778	-	.	gene_id "ENSMUSG00000105003.2"; transcript_id "ENSMUSG00000105003.2_tx_48"; exon_id "chr3_57896587_57896785_-"; exonnum "2"; txlen "1808";
chr3	sragcm37_mid	exon	57896587	57896785	0.00499925938838797	-	.	gene_id "ENSMUSG00000105003.2"; transcript_id "ENSMUSG00000105003.2_tx_49"; exon_id "chr3_57896587_57896785_-"; exonnum "2"; txlen "3138";
chr3	sragcm37_mid	exon	57896587	57896785	0.0377582292278129	-	.	gene_id "ENSMUSG00000105003.2"; transcript_id "ENSMUSG00000105003.2_tx_5"; exon_id "chr3_57896587_57896785_-"; exonnum "2"; txlen "1330";
chr3	sragcm37_mid	exon	57896587	57896785	0.00490650165965629	-	.	gene_id "ENSMUSG00000105003.2"; transcript_id "ENSMUSG00000105003.2_tx_50"; exon_id "chr3_57896587_57896785_-"; exonnum "2"; txlen "506";
chr3	sragcm37_mid	exon	57896587	57896785	0.00474382898549828	-	.	gene_id "ENSMUSG00000105003.2"; transcript_id "ENSMUSG00000105003.2_tx_51"; exon_id "chr3_57896587_57896785_-"; exonnum "2"; txlen "991";
chr3	sragcm37_mid	exon	57896587	57896785	0.00474382898549828	-	.	gene_id "ENSMUSG00000105003.2"; transcript_id "ENSMUSG00000105003.2_tx_52"; exon_id "chr3_57896587_57896785_-"; exonnum "2"; txlen "1302";
chr3	sragcm37_mid	exon	57896587	57896785	0.00474382898549828	-	.	gene_id "ENSMUSG00000105003.2"; transcript_id "ENSMUSG00000105003.2_tx_53"; exon_id "chr3_57896587_57896785_-"; exonnum "2"; txlen "501";
chr3	sragcm37_mid	exon	57896587	57896785	0.00467084127643312	-	.	gene_id "ENSMUSG00000105003.2"; transcript_id "ENSMUSG00000105003.2_tx_54"; exon_id "chr3_57896587_57896785_-"; exonnum "2"; txlen "1393";
chr3	sragcm37_mid	exon	57896587	57896785	0.00394596286919288	-	.	gene_id "ENSMUSG00000105003.2"; transcript_id "ENSMUSG00000105003.2_tx_57"; exon_id "chr3_57896587_57896785_-"; exonnum "2"; txlen "1059";
chr3	sragcm37_mid	exon	57896587	57896785	0.00394218662599395	-	.	gene_id "ENSMUSG00000105003.2"; transcript_id "ENSMUSG00000105003.2_tx_59"; exon_id "chr3_57896587_57896785_-"; exonnum "2"; txlen "1380";
chr3	sragcm37_mid	exon	57896587	57896785	0.0356360416480498	-	.	gene_id "ENSMUSG00000105003.2"; transcript_id "ENSMUSG00000105003.2_tx_6"; exon_id "chr3_57896587_57896785_-"; exonnum "2"; txlen "1285";
chr3	sragcm37_mid	exon	57896587	57896785	0.00394218662599395	-	.	gene_id "ENSMUSG00000105003.2"; transcript_id "ENSMUSG00000105003.2_tx_60"; exon_id "chr3_57896587_57896785_-"; exonnum "2"; txlen "1691";
chr3	sragcm37_mid	exon	57896587	57896785	0.00394218662599395	-	.	gene_id "ENSMUSG00000105003.2"; transcript_id "ENSMUSG00000105003.2_tx_61"; exon_id "chr3_57896587_57896785_-"; exonnum "2"; txlen "3436";
chr3	sragcm37_mid	exon	57896587	57896785	0.00375518290638112	-	.	gene_id "ENSMUSG00000105003.2"; transcript_id "ENSMUSG00000105003.2_tx_63"; exon_id "chr3_57896587_57896785_-"; exonnum "2"; txlen "826";
chr3	sragcm37_mid	exon	57896587	57896785	0.00157144499407199	-	.	gene_id "ENSMUSG00000105003.2"; transcript_id "ENSMUSG00000105003.2_tx_65"; exon_id "chr3_57896587_57896785_-"; exonnum "4"; txlen "1644";
chr3	sragcm37_mid	exon	57896587	57896785	0.00157144499407199	-	.	gene_id "ENSMUSG00000105003.2"; transcript_id "ENSMUSG00000105003.2_tx_66"; exon_id "chr3_57896587_57896785_-"; exonnum "4"; txlen "1692";
chr3	sragcm37_mid	exon	57896587	57896785	0.0313987034392454	-	.	gene_id "ENSMUSG00000105003.2"; transcript_id "ENSMUSG00000105003.2_tx_8"; exon_id "chr3_57896587_57896785_-"; exonnum "2"; txlen "1596";
chr3	sragcm37_mid	exon	57896587	57896785	0.0282881194809726	-	.	gene_id "ENSMUSG00000105003.2"; transcript_id "ENSMUSG00000105003.2_tx_9"; exon_id "chr3_57896587_57896785_-"; exonnum "2"; txlen "2982";
chr3	sragcm37_ss	exon	57897590	57897662	0.011282594508816	-	.	gene_id "ENSMUSG00000105003.2"; transcript_id "ENSMUSG00000105003.2_tx_26"; exon_id "chr3_57897590_57897662_-"; exonnum "1"; txlen "1239";
chr3	sragcm37_ss	exon	57897590	57897662	0.011282594508816	-	.	gene_id "ENSMUSG00000105003.2"; transcript_id "ENSMUSG00000105003.2_tx_27"; exon_id "chr3_57897590_57897662_-"; exonnum "1"; txlen "928";
chr3	sragcm37_ss	exon	57897590	57897662	0.00894861148901862	-	.	gene_id "ENSMUSG00000105003.2"; transcript_id "ENSMUSG00000105003.2_tx_30"; exon_id "chr3_57897590_57897662_-"; exonnum "1"; txlen "2984";
chr3	sragcm37_ss	exon	57897590	57897662	0.00653876552331774	-	.	gene_id "ENSMUSG00000105003.2"; transcript_id "ENSMUSG00000105003.2_tx_34"; exon_id "chr3_57897590_57897662_-"; exonnum "1"; txlen "1287";
chr3	sragcm37_ss	exon	57897590	57897662	0.00653876552331774	-	.	gene_id "ENSMUSG00000105003.2"; transcript_id "ENSMUSG00000105003.2_tx_35"; exon_id "chr3_57897590_57897662_-"; exonnum "1"; txlen "3343";
chr3	sragcm37_ss	exon	57897590	57897662	0.00631410111874309	-	.	gene_id "ENSMUSG00000105003.2"; transcript_id "ENSMUSG00000105003.2_tx_36"; exon_id "chr3_57897590_57897662_-"; exonnum "1"; txlen "1332";
chr3	sragcm37_ss	exon	57897590	57897662	0.00631410111874309	-	.	gene_id "ENSMUSG00000105003.2"; transcript_id "ENSMUSG00000105003.2_tx_37"; exon_id "chr3_57897590_57897662_-"; exonnum "1"; txlen "1021";
chr3	sragcm37_ss	exon	57897590	57897662	0.00631410111874309	-	.	gene_id "ENSMUSG00000105003.2"; transcript_id "ENSMUSG00000105003.2_tx_38"; exon_id "chr3_57897590_57897662_-"; exonnum "1"; txlen "3077";
chr3	sragcm37_ss	exon	57897590	57897662	0.00626145170083445	-	.	gene_id "ENSMUSG00000105003.2"; transcript_id "ENSMUSG00000105003.2_tx_39"; exon_id "chr3_57897590_57897662_-"; exonnum "1"; txlen "1598";
chr3	sragcm37_ss	exon	57897590	57897662	0.00490650165965629	-	.	gene_id "ENSMUSG00000105003.2"; transcript_id "ENSMUSG00000105003.2_tx_50"; exon_id "chr3_57897590_57897662_-"; exonnum "1"; txlen "506";
chr3	sragcm37_ss	exon	57897590	57897662	0.00474382898549828	-	.	gene_id "ENSMUSG00000105003.2"; transcript_id "ENSMUSG00000105003.2_tx_51"; exon_id "chr3_57897590_57897662_-"; exonnum "1"; txlen "991";
chr3	sragcm37_ss	exon	57897590	57897662	0.00474382898549828	-	.	gene_id "ENSMUSG00000105003.2"; transcript_id "ENSMUSG00000105003.2_tx_52"; exon_id "chr3_57897590_57897662_-"; exonnum "1"; txlen "1302";
chr3	sragcm37_ss	exon	57897590	57897662	0.00474382898549828	-	.	gene_id "ENSMUSG00000105003.2"; transcript_id "ENSMUSG00000105003.2_tx_53"; exon_id "chr3_57897590_57897662_-"; exonnum "1"; txlen "501";
chr3	sragcm37_ss	exon	57897590	57897662	0.00394218662599395	-	.	gene_id "ENSMUSG00000105003.2"; transcript_id "ENSMUSG00000105003.2_tx_59"; exon_id "chr3_57897590_57897662_-"; exonnum "1"; txlen "1380";
chr3	sragcm37_ss	exon	57897590	57897662	0.00394218662599395	-	.	gene_id "ENSMUSG00000105003.2"; transcript_id "ENSMUSG00000105003.2_tx_60"; exon_id "chr3_57897590_57897662_-"; exonnum "1"; txlen "1691";
chr3	sragcm37_ss	exon	57897590	57897662	0.00394218662599395	-	.	gene_id "ENSMUSG00000105003.2"; transcript_id "ENSMUSG00000105003.2_tx_61"; exon_id "chr3_57897590_57897662_-"; exonnum "1"; txlen "3436";
chr3	sragcm37_mid	exon	57899683	57899842	0.00157144499407199	-	.	gene_id "ENSMUSG00000105003.2"; transcript_id "ENSMUSG00000105003.2_tx_65"; exon_id "chr3_57899683_57899842_-"; exonnum "3"; txlen "1644";
chr3	sragcm37_mid	exon	57899683	57899842	0.00157144499407199	-	.	gene_id "ENSMUSG00000105003.2"; transcript_id "ENSMUSG00000105003.2_tx_66"; exon_id "chr3_57899683_57899842_-"; exonnum "3"; txlen "1692";
chr3	sragcm37_mid	exon	57900294	57900447	0.00157144499407199	-	.	gene_id "ENSMUSG00000105003.2"; transcript_id "ENSMUSG00000105003.2_tx_65"; exon_id "chr3_57900294_57900447_-"; exonnum "2"; txlen "1644";
chr3	sragcm37_mid	exon	57900294	57900447	0.00157144499407199	-	.	gene_id "ENSMUSG00000105003.2"; transcript_id "ENSMUSG00000105003.2_tx_66"; exon_id "chr3_57900294_57900447_-"; exonnum "2"; txlen "1692";
chr3	sragcm37_es	exon	57901536	57902273	0.0496596772030332	-	.	gene_id "ENSMUSG00000105003.2"; transcript_id "ENSMUSG00000105003.2_tx_4"; exon_id "chr3_57901536_57902273_-"; exonnum "2"; txlen "809";
chr3	sragcm37_mid	exon	57937298	57937368	0.0261396748772285	-	.	gene_id "ENSMUSG00000105003.2"; transcript_id "ENSMUSG00000105003.2_tx_11"; exon_id "chr3_57937298_57937368_-"; exonnum "1"; txlen "3075";
chr3	sragcm37_mid	exon	57937298	57937368	0.0261000006987858	-	.	gene_id "ENSMUSG00000105003.2"; transcript_id "ENSMUSG00000105003.2_tx_12"; exon_id "chr3_57937298_57937368_-"; exonnum "1"; txlen "1019";
chr3	sragcm37_mid	exon	57937298	57937368	0.018947757870408	-	.	gene_id "ENSMUSG00000105003.2"; transcript_id "ENSMUSG00000105003.2_tx_14"; exon_id "chr3_57937298_57937368_-"; exonnum "1"; txlen "1300";
chr3	sragcm37_mid	exon	57937298	57937368	0.018334871081731	-	.	gene_id "ENSMUSG00000105003.2"; transcript_id "ENSMUSG00000105003.2_tx_16"; exon_id "chr3_57937298_57937368_-"; exonnum "1"; txlen "989";
chr3	sragcm37_mid	exon	57937298	57937368	0.0178906059792481	-	.	gene_id "ENSMUSG00000105003.2"; transcript_id "ENSMUSG00000105003.2_tx_18"; exon_id "chr3_57937298_57937368_-"; exonnum "1"; txlen "1038";
chr3	sragcm37_mid	exon	57937298	57937368	0.0178906059792481	-	.	gene_id "ENSMUSG00000105003.2"; transcript_id "ENSMUSG00000105003.2_tx_19"; exon_id "chr3_57937298_57937368_-"; exonnum "1"; txlen "727";
chr3	sragcm37_mid	exon	57937298	57937368	0.0665605541475367	-	.	gene_id "ENSMUSG00000105003.2"; transcript_id "ENSMUSG00000105003.2_tx_2"; exon_id "chr3_57937298_57937368_-"; exonnum "1"; txlen "926";
chr3	sragcm37_mid	exon	57937298	57937368	0.0130232234970592	-	.	gene_id "ENSMUSG00000105003.2"; transcript_id "ENSMUSG00000105003.2_tx_21"; exon_id "chr3_57937298_57937368_-"; exonnum "1"; txlen "3341";
chr3	sragcm37_mid	exon	57937298	57937368	0.0122852971012637	-	.	gene_id "ENSMUSG00000105003.2"; transcript_id "ENSMUSG00000105003.2_tx_22"; exon_id "chr3_57937298_57937368_-"; exonnum "1"; txlen "1378";
chr3	sragcm37_mid	exon	57937298	57937368	0.0122852971012637	-	.	gene_id "ENSMUSG00000105003.2"; transcript_id "ENSMUSG00000105003.2_tx_23"; exon_id "chr3_57937298_57937368_-"; exonnum "1"; txlen "1689";
chr3	sragcm37_mid	exon	57937298	57937368	0.0122043444457387	-	.	gene_id "ENSMUSG00000105003.2"; transcript_id "ENSMUSG00000105003.2_tx_24"; exon_id "chr3_57937298_57937368_-"; exonnum "1"; txlen "733";
chr3	sragcm37_mid	exon	57937298	57937368	0.0117606881877228	-	.	gene_id "ENSMUSG00000105003.2"; transcript_id "ENSMUSG00000105003.2_tx_25"; exon_id "chr3_57937298_57937368_-"; exonnum "1"; txlen "1086";
chr3	sragcm37_mid	exon	57937298	57937368	0.0111895209835027	-	.	gene_id "ENSMUSG00000105003.2"; transcript_id "ENSMUSG00000105003.2_tx_28"; exon_id "chr3_57937298_57937368_-"; exonnum "1"; txlen "3045";
chr3	sragcm37_mid	exon	57937298	57937368	0.00921259003050473	-	.	gene_id "ENSMUSG00000105003.2"; transcript_id "ENSMUSG00000105003.2_tx_29"; exon_id "chr3_57937298_57937368_-"; exonnum "1"; txlen "1397";
chr3	sragcm37_mid	exon	57937298	57937368	0.0570928535533333	-	.	gene_id "ENSMUSG00000105003.2"; transcript_id "ENSMUSG00000105003.2_tx_3"; exon_id "chr3_57937298_57937368_-"; exonnum "1"; txlen "1237";
chr3	sragcm37_mid	exon	57937298	57937368	0.00809430933221097	-	.	gene_id "ENSMUSG00000105003.2"; transcript_id "ENSMUSG00000105003.2_tx_31"; exon_id "chr3_57937298_57937368_-"; exonnum "1"; txlen "3434";
chr3	sragcm37_mid	exon	57937298	57937368	0.0496596772030332	-	.	gene_id "ENSMUSG00000105003.2"; transcript_id "ENSMUSG00000105003.2_tx_4"; exon_id "chr3_57937298_57937368_-"; exonnum "1"; txlen "809";
chr3	sragcm37_mid	exon	57937298	57937368	0.00612991779152538	-	.	gene_id "ENSMUSG00000105003.2"; transcript_id "ENSMUSG00000105003.2_tx_40"; exon_id "chr3_57937298_57937368_-"; exonnum "1"; txlen "1101";
chr3	sragcm37_mid	exon	57937298	57937368	0.00514913094488132	-	.	gene_id "ENSMUSG00000105003.2"; transcript_id "ENSMUSG00000105003.2_tx_43"; exon_id "chr3_57937298_57937368_-"; exonnum "1"; txlen "790";
chr3	sragcm37_mid	exon	57937298	57937368	0.00512231838439778	-	.	gene_id "ENSMUSG00000105003.2"; transcript_id "ENSMUSG00000105003.2_tx_45"; exon_id "chr3_57937298_57937368_-"; exonnum "1"; txlen "1449";
chr3	sragcm37_mid	exon	57937298	57937368	0.00512231838439778	-	.	gene_id "ENSMUSG00000105003.2"; transcript_id "ENSMUSG00000105003.2_tx_46"; exon_id "chr3_57937298_57937368_-"; exonnum "1"; txlen "1138";
chr3	sragcm37_mid	exon	57937298	57937368	0.00512231838439778	-	.	gene_id "ENSMUSG00000105003.2"; transcript_id "ENSMUSG00000105003.2_tx_47"; exon_id "chr3_57937298_57937368_-"; exonnum "1"; txlen "1497";
chr3	sragcm37_mid	exon	57937298	57937368	0.00512231838439778	-	.	gene_id "ENSMUSG00000105003.2"; transcript_id "ENSMUSG00000105003.2_tx_48"; exon_id "chr3_57937298_57937368_-"; exonnum "1"; txlen "1808";
chr3	sragcm37_mid	exon	57937298	57937368	0.00499925938838797	-	.	gene_id "ENSMUSG00000105003.2"; transcript_id "ENSMUSG00000105003.2_tx_49"; exon_id "chr3_57937298_57937368_-"; exonnum "1"; txlen "3138";
chr3	sragcm37_mid	exon	57937298	57937368	0.0377582292278129	-	.	gene_id "ENSMUSG00000105003.2"; transcript_id "ENSMUSG00000105003.2_tx_5"; exon_id "chr3_57937298_57937368_-"; exonnum "1"; txlen "1330";
chr3	sragcm37_mid	exon	57937298	57937368	0.00467084127643312	-	.	gene_id "ENSMUSG00000105003.2"; transcript_id "ENSMUSG00000105003.2_tx_54"; exon_id "chr3_57937298_57937368_-"; exonnum "1"; txlen "1393";
chr3	sragcm37_mid	exon	57937298	57937368	0.00394596286919288	-	.	gene_id "ENSMUSG00000105003.2"; transcript_id "ENSMUSG00000105003.2_tx_57"; exon_id "chr3_57937298_57937368_-"; exonnum "1"; txlen "1059";
chr3	sragcm37_mid	exon	57937298	57937368	0.00394596286919288	-	.	gene_id "ENSMUSG00000105003.2"; transcript_id "ENSMUSG00000105003.2_tx_58"; exon_id "chr3_57937298_57937368_-"; exonnum "1"; txlen "860";
chr3	sragcm37_mid	exon	57937298	57937368	0.0356360416480498	-	.	gene_id "ENSMUSG00000105003.2"; transcript_id "ENSMUSG00000105003.2_tx_6"; exon_id "chr3_57937298_57937368_-"; exonnum "1"; txlen "1285";
chr3	sragcm37_mid	exon	57937298	57937368	0.00375518290638112	-	.	gene_id "ENSMUSG00000105003.2"; transcript_id "ENSMUSG00000105003.2_tx_63"; exon_id "chr3_57937298_57937368_-"; exonnum "1"; txlen "826";
chr3	sragcm37_mid	exon	57937298	57937368	0.00157144499407199	-	.	gene_id "ENSMUSG00000105003.2"; transcript_id "ENSMUSG00000105003.2_tx_65"; exon_id "chr3_57937298_57937368_-"; exonnum "1"; txlen "1644";
chr3	sragcm37_mid	exon	57937298	57937368	0.00157144499407199	-	.	gene_id "ENSMUSG00000105003.2"; transcript_id "ENSMUSG00000105003.2_tx_66"; exon_id "chr3_57937298_57937368_-"; exonnum "1"; txlen "1692";
chr3	sragcm37_mid	exon	57937298	57937368	0.0313987034392454	-	.	gene_id "ENSMUSG00000105003.2"; transcript_id "ENSMUSG00000105003.2_tx_8"; exon_id "chr3_57937298_57937368_-"; exonnum "1"; txlen "1596";
chr3	sragcm37_mid	exon	57937298	57937368	0.0282881194809726	-	.	gene_id "ENSMUSG00000105003.2"; transcript_id "ENSMUSG00000105003.2_tx_9"; exon_id "chr3_57937298_57937368_-"; exonnum "1"; txlen "2982";
chr3	HAVANA	exon	57938280	57939214	0	-	.	gene_id "ENSMUSG00000100666.3"; transcript_id "ENSMUST00000377419.1"; gene_type "lncRNA"; gene_name "1700007F19Rik"; transcript_type "lncRNA"; transcript_name "1700007F19Rik-226"; exon_number 3; exon_id "ENSMUSE00001742387.1"; level 2; mgi_id "MGI:1915100"; tag "TAGENE"; havana_gene "OTTMUSG00000045024.1";
chr3	HAVANA	exon	57938280	57939214	0	-	.	gene_id "ENSMUSG00000100666.3"; transcript_id "ENSMUST00000377401.1"; gene_type "lncRNA"; gene_name "1700007F19Rik"; transcript_type "lncRNA"; transcript_name "1700007F19Rik-208"; exon_number 4; exon_id "ENSMUSE00001742387.1"; level 2; mgi_id "MGI:1915100"; tag "TAGENE"; havana_gene "OTTMUSG00000045024.1";
chr3	HAVANA	exon	57938280	57939214	0	-	.	gene_id "ENSMUSG00000100666.3"; transcript_id "ENSMUST00000377400.1"; gene_type "lncRNA"; gene_name "1700007F19Rik"; transcript_type "lncRNA"; transcript_name "1700007F19Rik-207"; exon_number 3; exon_id "ENSMUSE00001742387.1"; level 2; mgi_id "MGI:1915100"; tag "TAGENE"; havana_gene "OTTMUSG00000045024.1";
chr3	HAVANA	exon	57938280	57939214	0	-	.	gene_id "ENSMUSG00000100666.3"; transcript_id "ENSMUST00000377398.1"; gene_type "lncRNA"; gene_name "1700007F19Rik"; transcript_type "lncRNA"; transcript_name "1700007F19Rik-205"; exon_number 8; exon_id "ENSMUSE00001742387.1"; level 2; mgi_id "MGI:1915100"; tag "basic"; tag "TAGENE"; havana_gene "OTTMUSG00000045024.1";
chr3	HAVANA	exon	57938280	57939214	0	-	.	gene_id "ENSMUSG00000100666.3"; transcript_id "ENSMUST00000377397.1"; gene_type "lncRNA"; gene_name "1700007F19Rik"; transcript_type "lncRNA"; transcript_name "1700007F19Rik-204"; exon_number 5; exon_id "ENSMUSE00001742387.1"; level 2; mgi_id "MGI:1915100"; tag "TAGENE"; havana_gene "OTTMUSG00000045024.1";
chr3	HAVANA	transcript	57938280	58000520	0	-	.	gene_id "ENSMUSG00000100666.3"; transcript_id "ENSMUST00000377419.1"; gene_type "lncRNA"; gene_name "1700007F19Rik"; transcript_type "lncRNA"; transcript_name "1700007F19Rik-226"; level 2; mgi_id "MGI:1915100"; tag "TAGENE"; havana_gene "OTTMUSG00000045024.1";
chr3	HAVANA	transcript	57938280	58054305	0	-	.	gene_id "ENSMUSG00000100666.3"; transcript_id "ENSMUST00000377401.1"; gene_type "lncRNA"; gene_name "1700007F19Rik"; transcript_type "lncRNA"; transcript_name "1700007F19Rik-208"; level 2; mgi_id "MGI:1915100"; tag "TAGENE"; havana_gene "OTTMUSG00000045024.1";
chr3	HAVANA	transcript	57938280	58054345	0	-	.	gene_id "ENSMUSG00000100666.3"; transcript_id "ENSMUST00000377400.1"; gene_type "lncRNA"; gene_name "1700007F19Rik"; transcript_type "lncRNA"; transcript_name "1700007F19Rik-207"; level 2; mgi_id "MGI:1915100"; tag "TAGENE"; havana_gene "OTTMUSG00000045024.1";
chr3	HAVANA	transcript	57938280	58054391	0	-	.	gene_id "ENSMUSG00000100666.3"; transcript_id "ENSMUST00000377398.1"; gene_type "lncRNA"; gene_name "1700007F19Rik"; transcript_type "lncRNA"; transcript_name "1700007F19Rik-205"; level 2; mgi_id "MGI:1915100"; tag "basic"; tag "TAGENE"; havana_gene "OTTMUSG00000045024.1";
chr3	HAVANA	transcript	57938280	58060676	0	-	.	gene_id "ENSMUSG00000100666.3"; transcript_id "ENSMUST00000377397.1"; gene_type "lncRNA"; gene_name "1700007F19Rik"; transcript_type "lncRNA"; transcript_name "1700007F19Rik-204"; level 2; mgi_id "MGI:1915100"; tag "TAGENE"; havana_gene "OTTMUSG00000045024.1";
chr3	HAVANA	gene	57938280	58089935	0	-	.	gene_id "ENSMUSG00000100666.3"; gene_type "lncRNA"; gene_name "1700007F19Rik"; level 2; mgi_id "MGI:1915100"; havana_gene "OTTMUSG00000045024.1";
chr3	HAVANA	exon	57938283	57939214	0	-	.	gene_id "ENSMUSG00000100666.3"; transcript_id "ENSMUST00000377399.1"; gene_type "lncRNA"; gene_name "1700007F19Rik"; transcript_type "lncRNA"; transcript_name "1700007F19Rik-206"; exon_number 5; exon_id "ENSMUSE00001742355.1"; level 2; mgi_id "MGI:1915100"; tag "basic"; tag "TAGENE"; havana_gene "OTTMUSG00000045024.1";
chr3	HAVANA	exon	57938283	57939214	0	-	.	gene_id "ENSMUSG00000100666.3"; transcript_id "ENSMUST00000377396.1"; gene_type "lncRNA"; gene_name "1700007F19Rik"; transcript_type "lncRNA"; transcript_name "1700007F19Rik-203"; exon_number 5; exon_id "ENSMUSE00001742355.1"; level 2; mgi_id "MGI:1915100"; tag "TAGENE"; havana_gene "OTTMUSG00000045024.1";
chr3	HAVANA	exon	57938283	57939214	0	-	.	gene_id "ENSMUSG00000100666.3"; transcript_id "ENSMUST00000377395.1"; gene_type "lncRNA"; gene_name "1700007F19Rik"; transcript_type "lncRNA"; transcript_name "1700007F19Rik-202"; exon_number 7; exon_id "ENSMUSE00001742355.1"; level 2; mgi_id "MGI:1915100"; tag "Ensembl_canonical"; tag "GENCODE_Primary"; tag "TAGENE"; havana_gene "OTTMUSG00000045024.1";
chr3	ENSEMBL_gcm37	exon	57938283	57939214	0.043874547200446	-	.	gene_id "ENSMUSG00000100666.3"; transcript_id "ENSMUSG00000100666.3_tx_106"; exon_id "chr3_57938283_57939214_-"; exonnum "6"; txlen "1741";
chr3	ENSEMBL_gcm37	exon	57938283	57939214	0.0269150354037106	-	.	gene_id "ENSMUSG00000100666.3"; transcript_id "ENSMUSG00000100666.3_tx_135"; exon_id "chr3_57938283_57939214_-"; exonnum "7"; txlen "1672";
chr3	ENSEMBL_gcm37	exon	57938283	57939214	0.136597043788866	-	.	gene_id "ENSMUSG00000100666.3"; transcript_id "ENSMUSG00000100666.3_tx_41"; exon_id "chr3_57938283_57939214_-"; exonnum "4"; txlen "1477";
chr3	ENSEMBL_gcm37	exon	57938283	57939214	0.0891091170083761	-	.	gene_id "ENSMUSG00000100666.3"; transcript_id "ENSMUSG00000100666.3_tx_51"; exon_id "chr3_57938283_57939214_-"; exonnum "4"; txlen "1520";
chr3	ENSEMBL_gcm37	exon	57938283	57939214	0.0855726038831773	-	.	gene_id "ENSMUSG00000100666.3"; transcript_id "ENSMUSG00000100666.3_tx_52"; exon_id "chr3_57938283_57939214_-"; exonnum "5"; txlen "1593";
chr3	ENSEMBL_gcm37	exon	57938283	57939214	0.0616809963664758	-	.	gene_id "ENSMUSG00000100666.3"; transcript_id "ENSMUSG00000100666.3_tx_65"; exon_id "chr3_57938283_57939214_-"; exonnum "5"; txlen "1636";
chr3	ENSEMBL_gcm37	exon	57938283	57939214	0.0542738391114585	-	.	gene_id "ENSMUSG00000100666.3"; transcript_id "ENSMUSG00000100666.3_tx_74"; exon_id "chr3_57938283_57939214_-"; exonnum "5"; txlen "1408";
chr3	ENSEMBL_gcm37	exon	57938283	57939214	0.0522049885881602	-	.	gene_id "ENSMUSG00000100666.3"; transcript_id "ENSMUSG00000100666.3_tx_75"; exon_id "chr3_57938283_57939214_-"; exonnum "2"; txlen "1200";
chr3	ENSEMBL_gcm37	exon	57938283	57939214	0.0518329063671964	-	.	gene_id "ENSMUSG00000100666.3"; transcript_id "ENSMUSG00000100666.3_tx_80"; exon_id "chr3_57938283_57939214_-"; exonnum "8"; txlen "2572";
chr3	ENSEMBL_gcm37	exon	57938283	57939214	0.0518329063671964	-	.	gene_id "ENSMUSG00000100666.3"; transcript_id "ENSMUSG00000100666.3_tx_81"; exon_id "chr3_57938283_57939214_-"; exonnum "9"; txlen "2688";
chr3	ENSEMBL_gcm37	exon	57938283	57939214	0.0518329063671964	-	.	gene_id "ENSMUSG00000100666.3"; transcript_id "ENSMUSG00000100666.3_tx_82"; exon_id "chr3_57938283_57939214_-"; exonnum "6"; txlen "2443";
chr3	ENSEMBL_gcm37	exon	57938283	57939214	0.0518329063671964	-	.	gene_id "ENSMUSG00000100666.3"; transcript_id "ENSMUSG00000100666.3_tx_83"; exon_id "chr3_57938283_57939214_-"; exonnum "6"; txlen "1524";
chr3	ENSEMBL_gcm37	exon	57938283	57939214	0.0518329063671964	-	.	gene_id "ENSMUSG00000100666.3"; transcript_id "ENSMUSG00000100666.3_tx_84"; exon_id "chr3_57938283_57939214_-"; exonnum "7"; txlen "2559";
chr3	HAVANA	transcript	57938283	58054365	0	-	.	gene_id "ENSMUSG00000100666.3"; transcript_id "ENSMUST00000377399.1"; gene_type "lncRNA"; gene_name "1700007F19Rik"; transcript_type "lncRNA"; transcript_name "1700007F19Rik-206"; level 2; mgi_id "MGI:1915100"; tag "basic"; tag "TAGENE"; havana_gene "OTTMUSG00000045024.1";
chr3	HAVANA	transcript	57938283	58070029	0	-	.	gene_id "ENSMUSG00000100666.3"; transcript_id "ENSMUST00000377396.1"; gene_type "lncRNA"; gene_name "1700007F19Rik"; transcript_type "lncRNA"; transcript_name "1700007F19Rik-203"; level 2; mgi_id "MGI:1915100"; tag "TAGENE"; havana_gene "OTTMUSG00000045024.1";
chr3	HAVANA	transcript	57938283	58071211	0	-	.	gene_id "ENSMUSG00000100666.3"; transcript_id "ENSMUST00000377395.1"; gene_type "lncRNA"; gene_name "1700007F19Rik"; transcript_type "lncRNA"; transcript_name "1700007F19Rik-202"; level 2; mgi_id "MGI:1915100"; tag "Ensembl_canonical"; tag "GENCODE_Primary"; tag "TAGENE"; havana_gene "OTTMUSG00000045024.1";
chr3	sragcm37_ss	exon	57943059	57943326	0.0522049885881602	-	.	gene_id "ENSMUSG00000100666.3"; transcript_id "ENSMUSG00000100666.3_tx_75"; exon_id "chr3_57943059_57943326_-"; exonnum "1"; txlen "1200";
chr3	HAVANA	exon	57953539	57953960	0	-	.	gene_id "ENSMUSG00000100666.3"; transcript_id "ENSMUST00000377403.1"; gene_type "lncRNA"; gene_name "1700007F19Rik"; transcript_type "lncRNA"; transcript_name "1700007F19Rik-210"; exon_number 7; exon_id "ENSMUSE00001742394.1"; level 2; mgi_id "MGI:1915100"; tag "TAGENE"; havana_gene "OTTMUSG00000045024.1";
chr3	HAVANA	transcript	57953539	58060649	0	-	.	gene_id "ENSMUSG00000100666.3"; transcript_id "ENSMUST00000377403.1"; gene_type "lncRNA"; gene_name "1700007F19Rik"; transcript_type "lncRNA"; transcript_name "1700007F19Rik-210"; level 2; mgi_id "MGI:1915100"; tag "TAGENE"; havana_gene "OTTMUSG00000045024.1";
chr3	HAVANA	exon	57953813	57953960	0	-	.	gene_id "ENSMUSG00000100666.3"; transcript_id "ENSMUST00000377399.1"; gene_type "lncRNA"; gene_name "1700007F19Rik"; transcript_type "lncRNA"; transcript_name "1700007F19Rik-206"; exon_number 4; exon_id "ENSMUSE00001742383.1"; level 2; mgi_id "MGI:1915100"; tag "basic"; tag "TAGENE"; havana_gene "OTTMUSG00000045024.1";
chr3	ENSEMBL_gcm37	exon	57953813	57953960	0.043874547200446	-	.	gene_id "ENSMUSG00000100666.3"; transcript_id "ENSMUSG00000100666.3_tx_106"; exon_id "chr3_57953813_57953960_-"; exonnum "5"; txlen "1741";
chr3	ENSEMBL_gcm37	exon	57953813	57953960	0.0269150354037106	-	.	gene_id "ENSMUSG00000100666.3"; transcript_id "ENSMUSG00000100666.3_tx_135"; exon_id "chr3_57953813_57953960_-"; exonnum "6"; txlen "1672";
chr3	HAVANA	exon	57955882	57956024	0	-	.	gene_id "ENSMUSG00000100666.3"; transcript_id "ENSMUST00000377402.1"; gene_type "lncRNA"; gene_name "1700007F19Rik"; transcript_type "lncRNA"; transcript_name "1700007F19Rik-209"; exon_number 9; exon_id "ENSMUSE00001742406.1"; level 2; mgi_id "MGI:1915100"; tag "TAGENE"; havana_gene "OTTMUSG00000045024.1";
chr3	HAVANA	transcript	57955882	58071211	0	-	.	gene_id "ENSMUSG00000100666.3"; transcript_id "ENSMUST00000377402.1"; gene_type "lncRNA"; gene_name "1700007F19Rik"; transcript_type "lncRNA"; transcript_name "1700007F19Rik-209"; level 2; mgi_id "MGI:1915100"; tag "TAGENE"; havana_gene "OTTMUSG00000045024.1";
chr3	HAVANA	exon	57957188	57957303	0	-	.	gene_id "ENSMUSG00000100666.3"; transcript_id "ENSMUST00000377398.1"; gene_type "lncRNA"; gene_name "1700007F19Rik"; transcript_type "lncRNA"; transcript_name "1700007F19Rik-205"; exon_number 7; exon_id "ENSMUSE00001742422.1"; level 2; mgi_id "MGI:1915100"; tag "basic"; tag "TAGENE"; havana_gene "OTTMUSG00000045024.1";
chr3	HAVANA	exon	57957188	57957303	0	-	.	gene_id "ENSMUSG00000100666.3"; transcript_id "ENSMUST00000377403.1"; gene_type "lncRNA"; gene_name "1700007F19Rik"; transcript_type "lncRNA"; transcript_name "1700007F19Rik-210"; exon_number 6; exon_id "ENSMUSE00001742422.1"; level 2; mgi_id "MGI:1915100"; tag "TAGENE"; havana_gene "OTTMUSG00000045024.1";
chr3	HAVANA	exon	57957188	57957303	0	-	.	gene_id "ENSMUSG00000100666.3"; transcript_id "ENSMUST00000377402.1"; gene_type "lncRNA"; gene_name "1700007F19Rik"; transcript_type "lncRNA"; transcript_name "1700007F19Rik-209"; exon_number 8; exon_id "ENSMUSE00001742422.1"; level 2; mgi_id "MGI:1915100"; tag "TAGENE"; havana_gene "OTTMUSG00000045024.1";
chr3	ENSEMBL_gcm37	exon	57957188	57957303	0.043874547200446	-	.	gene_id "ENSMUSG00000100666.3"; transcript_id "ENSMUSG00000100666.3_tx_106"; exon_id "chr3_57957188_57957303_-"; exonnum "4"; txlen "1741";
chr3	ENSEMBL_gcm37	exon	57957188	57957303	0.0269150354037106	-	.	gene_id "ENSMUSG00000100666.3"; transcript_id "ENSMUSG00000100666.3_tx_135"; exon_id "chr3_57957188_57957303_-"; exonnum "5"; txlen "1672";
chr3	ENSEMBL_gcm37	exon	57957188	57957303	0.0855726038831773	-	.	gene_id "ENSMUSG00000100666.3"; transcript_id "ENSMUSG00000100666.3_tx_52"; exon_id "chr3_57957188_57957303_-"; exonnum "4"; txlen "1593";
chr3	ENSEMBL_gcm37	exon	57957188	57957303	0.0616809963664758	-	.	gene_id "ENSMUSG00000100666.3"; transcript_id "ENSMUSG00000100666.3_tx_65"; exon_id "chr3_57957188_57957303_-"; exonnum "4"; txlen "1636";
chr3	ENSEMBL_gcm37	exon	57957188	57957303	0.0518329063671964	-	.	gene_id "ENSMUSG00000100666.3"; transcript_id "ENSMUSG00000100666.3_tx_81"; exon_id "chr3_57957188_57957303_-"; exonnum "8"; txlen "2688";
chr3	ENSEMBL_gcm37	exon	57957188	57957303	0.0518329063671964	-	.	gene_id "ENSMUSG00000100666.3"; transcript_id "ENSMUSG00000100666.3_tx_83"; exon_id "chr3_57957188_57957303_-"; exonnum "5"; txlen "1524";
chr3	ENSEMBL_gcm37	exon	57957188	57957303	0.0518329063671964	-	.	gene_id "ENSMUSG00000100666.3"; transcript_id "ENSMUSG00000100666.3_tx_84"; exon_id "chr3_57957188_57957303_-"; exonnum "6"; txlen "2559";
chr3	sragcm37_es	exon	57965522	57966019	0.00631267083089405	-	.	gene_id "ENSMUSG00000100666.3"; transcript_id "ENSMUSG00000100666.3_tx_137"; exon_id "chr3_57965522_57966019_-"; exonnum "15"; txlen "3186";
chr3	HAVANA	exon	57981034	57981405	0	-	.	gene_id "ENSMUSG00000100666.3"; transcript_id "ENSMUST00000377404.1"; gene_type "lncRNA"; gene_name "1700007F19Rik"; transcript_type "lncRNA"; transcript_name "1700007F19Rik-211"; exon_number 9; exon_id "ENSMUSE00001742273.1"; level 2; mgi_id "MGI:1915100"; tag "TAGENE"; havana_gene "OTTMUSG00000045024.1";
chr3	HAVANA	transcript	57981034	58071218	0	-	.	gene_id "ENSMUSG00000100666.3"; transcript_id "ENSMUST00000377404.1"; gene_type "lncRNA"; gene_name "1700007F19Rik"; transcript_type "lncRNA"; transcript_name "1700007F19Rik-211"; level 2; mgi_id "MGI:1915100"; tag "TAGENE"; havana_gene "OTTMUSG00000045024.1";
chr3	HAVANA	exon	57981036	57981329	0	-	.	gene_id "ENSMUSG00000100666.3"; transcript_id "ENSMUST00000377412.1"; gene_type "lncRNA"; gene_name "1700007F19Rik"; transcript_type "lncRNA"; transcript_name "1700007F19Rik-219"; exon_number 5; exon_id "ENSMUSE00001742354.1"; level 2; mgi_id "MGI:1915100"; tag "TAGENE"; havana_gene "OTTMUSG00000045024.1";
chr3	ENSEMBL_gcm37	exon	57981036	57981329	0.0330036046398076	-	.	gene_id "ENSMUSG00000100666.3"; transcript_id "ENSMUSG00000100666.3_tx_123"; exon_id "chr3_57981036_57981329_-"; exonnum "6"; txlen "932";
chr3	ENSEMBL_gcm37	exon	57981036	57981329	0.0330036046398076	-	.	gene_id "ENSMUSG00000100666.3"; transcript_id "ENSMUSG00000100666.3_tx_125"; exon_id "chr3_57981036_57981329_-"; exonnum "6"; txlen "975";
chr3	ENSEMBL_gcm37	exon	57981036	57981329	0.0328948973643156	-	.	gene_id "ENSMUSG00000100666.3"; transcript_id "ENSMUSG00000100666.3_tx_127"; exon_id "chr3_57981036_57981329_-"; exonnum "4"; txlen "839";
chr3	ENSEMBL_gcm37	exon	57981036	57981329	0.0323792525521043	-	.	gene_id "ENSMUSG00000100666.3"; transcript_id "ENSMUSG00000100666.3_tx_128"; exon_id "chr3_57981036_57981329_-"; exonnum "4"; txlen "882";
chr3	HAVANA	transcript	57981036	58054240	0	-	.	gene_id "ENSMUSG00000100666.3"; transcript_id "ENSMUST00000377412.1"; gene_type "lncRNA"; gene_name "1700007F19Rik"; transcript_type "lncRNA"; transcript_name "1700007F19Rik-219"; level 2; mgi_id "MGI:1915100"; tag "TAGENE"; havana_gene "OTTMUSG00000045024.1";
chr3	HAVANA	exon	57988320	57988348	0	-	.	gene_id "ENSMUSG00000100666.3"; transcript_id "ENSMUST00000377398.1"; gene_type "lncRNA"; gene_name "1700007F19Rik"; transcript_type "lncRNA"; transcript_name "1700007F19Rik-205"; exon_number 6; exon_id "ENSMUSE00001742257.1"; level 2; mgi_id "MGI:1915100"; tag "basic"; tag "TAGENE"; havana_gene "OTTMUSG00000045024.1";
chr3	ENSEMBL_gcm37	exon	57988320	57988348	0.0330036046398076	-	.	gene_id "ENSMUSG00000100666.3"; transcript_id "ENSMUSG00000100666.3_tx_123"; exon_id "chr3_57988320_57988348_-"; exonnum "5"; txlen "932";
chr3	ENSEMBL_gcm37	exon	57988320	57988348	0.0330036046398076	-	.	gene_id "ENSMUSG00000100666.3"; transcript_id "ENSMUSG00000100666.3_tx_125"; exon_id "chr3_57988320_57988348_-"; exonnum "5"; txlen "975";
chr3	HAVANA	exon	57988662	57988933	0	-	.	gene_id "ENSMUSG00000100666.3"; transcript_id "ENSMUST00000377415.1"; gene_type "lncRNA"; gene_name "1700007F19Rik"; transcript_type "lncRNA"; transcript_name "1700007F19Rik-222"; exon_number 5; exon_id "ENSMUSE00001742288.1"; level 2; mgi_id "MGI:1915100"; tag "TAGENE"; havana_gene "OTTMUSG00000045024.1";
chr3	HAVANA	transcript	57988662	58054245	0	-	.	gene_id "ENSMUSG00000100666.3"; transcript_id "ENSMUST00000377415.1"; gene_type "lncRNA"; gene_name "1700007F19Rik"; transcript_type "lncRNA"; transcript_name "1700007F19Rik-222"; level 2; mgi_id "MGI:1915100"; tag "TAGENE"; havana_gene "OTTMUSG00000045024.1";
chr3	HAVANA	exon	57988870	57988933	0	-	.	gene_id "ENSMUSG00000100666.3"; transcript_id "ENSMUST00000377398.1"; gene_type "lncRNA"; gene_name "1700007F19Rik"; transcript_type "lncRNA"; transcript_name "1700007F19Rik-205"; exon_number 5; exon_id "ENSMUSE00001742414.1"; level 2; mgi_id "MGI:1915100"; tag "basic"; tag "TAGENE"; havana_gene "OTTMUSG00000045024.1";
chr3	ENSEMBL_gcm37	exon	57988870	57988933	0.0330036046398076	-	.	gene_id "ENSMUSG00000100666.3"; transcript_id "ENSMUSG00000100666.3_tx_123"; exon_id "chr3_57988870_57988933_-"; exonnum "4"; txlen "932";
chr3	ENSEMBL_gcm37	exon	57988870	57988933	0.0330036046398076	-	.	gene_id "ENSMUSG00000100666.3"; transcript_id "ENSMUSG00000100666.3_tx_125"; exon_id "chr3_57988870_57988933_-"; exonnum "4"; txlen "975";
chr3	ENSEMBL_gcm37	exon	57988870	57988933	0.00631267083089405	-	.	gene_id "ENSMUSG00000100666.3"; transcript_id "ENSMUSG00000100666.3_tx_137"; exon_id "chr3_57988870_57988933_-"; exonnum "14"; txlen "3186";
chr3	HAVANA	exon	57988979	57989220	0	-	.	gene_id "ENSMUSG00000100666.3"; transcript_id "ENSMUST00000377413.1"; gene_type "lncRNA"; gene_name "1700007F19Rik"; transcript_type "lncRNA"; transcript_name "1700007F19Rik-220"; exon_number 7; exon_id "ENSMUSE00001742335.1"; level 2; mgi_id "MGI:1915100"; tag "TAGENE"; havana_gene "OTTMUSG00000045024.1";
chr3	HAVANA	transcript	57988979	58060642	0	-	.	gene_id "ENSMUSG00000100666.3"; transcript_id "ENSMUST00000377413.1"; gene_type "lncRNA"; gene_name "1700007F19Rik"; transcript_type "lncRNA"; transcript_name "1700007F19Rik-220"; level 2; mgi_id "MGI:1915100"; tag "TAGENE"; havana_gene "OTTMUSG00000045024.1";
chr3	HAVANA	exon	57988981	57989220	0	-	.	gene_id "ENSMUSG00000100666.3"; transcript_id "ENSMUST00000377417.1"; gene_type "lncRNA"; gene_name "1700007F19Rik"; transcript_type "lncRNA"; transcript_name "1700007F19Rik-224"; exon_number 4; exon_id "ENSMUSE00001742356.1"; level 2; mgi_id "MGI:1915100"; tag "TAGENE"; havana_gene "OTTMUSG00000045024.1";
chr3	HAVANA	transcript	57988981	58054312	0	-	.	gene_id "ENSMUSG00000100666.3"; transcript_id "ENSMUST00000377417.1"; gene_type "lncRNA"; gene_name "1700007F19Rik"; transcript_type "lncRNA"; transcript_name "1700007F19Rik-224"; level 2; mgi_id "MGI:1915100"; tag "TAGENE"; havana_gene "OTTMUSG00000045024.1";
chr3	HAVANA	exon	57988984	57989220	0	-	.	gene_id "ENSMUSG00000100666.3"; transcript_id "ENSMUST00000377418.1"; gene_type "lncRNA"; gene_name "1700007F19Rik"; transcript_type "lncRNA"; transcript_name "1700007F19Rik-225"; exon_number 5; exon_id "ENSMUSE00001742264.1"; level 2; mgi_id "MGI:1915100"; tag "TAGENE"; havana_gene "OTTMUSG00000045024.1";
chr3	HAVANA	transcript	57988984	58054307	0	-	.	gene_id "ENSMUSG00000100666.3"; transcript_id "ENSMUST00000377418.1"; gene_type "lncRNA"; gene_name "1700007F19Rik"; transcript_type "lncRNA"; transcript_name "1700007F19Rik-225"; level 2; mgi_id "MGI:1915100"; tag "TAGENE"; havana_gene "OTTMUSG00000045024.1";
chr3	HAVANA	exon	57988985	57989220	0	-	.	gene_id "ENSMUSG00000100666.3"; transcript_id "ENSMUST00000377409.1"; gene_type "lncRNA"; gene_name "1700007F19Rik"; transcript_type "lncRNA"; transcript_name "1700007F19Rik-216"; exon_number 10; exon_id "ENSMUSE00001742325.1"; level 2; mgi_id "MGI:1915100"; tag "basic"; tag "TAGENE"; havana_gene "OTTMUSG00000045024.1";
chr3	HAVANA	exon	57988985	57989220	0	-	.	gene_id "ENSMUSG00000100666.3"; transcript_id "ENSMUST00000377408.1"; gene_type "lncRNA"; gene_name "1700007F19Rik"; transcript_type "lncRNA"; transcript_name "1700007F19Rik-215"; exon_number 11; exon_id "ENSMUSE00001742325.1"; level 2; mgi_id "MGI:1915100"; tag "TAGENE"; havana_gene "OTTMUSG00000045024.1";
chr3	HAVANA	exon	57988985	57989220	0	-	.	gene_id "ENSMUSG00000100666.3"; transcript_id "ENSMUST00000377405.1"; gene_type "lncRNA"; gene_name "1700007F19Rik"; transcript_type "lncRNA"; transcript_name "1700007F19Rik-212"; exon_number 9; exon_id "ENSMUSE00001742325.1"; level 2; mgi_id "MGI:1915100"; tag "TAGENE"; havana_gene "OTTMUSG00000045024.1";
chr3	HAVANA	transcript	57988985	58071211	0	-	.	gene_id "ENSMUSG00000100666.3"; transcript_id "ENSMUST00000377409.1"; gene_type "lncRNA"; gene_name "1700007F19Rik"; transcript_type "lncRNA"; transcript_name "1700007F19Rik-216"; level 2; mgi_id "MGI:1915100"; tag "basic"; tag "TAGENE"; havana_gene "OTTMUSG00000045024.1";
chr3	HAVANA	transcript	57988985	58071231	0	-	.	gene_id "ENSMUSG00000100666.3"; transcript_id "ENSMUST00000377408.1"; gene_type "lncRNA"; gene_name "1700007F19Rik"; transcript_type "lncRNA"; transcript_name "1700007F19Rik-215"; level 2; mgi_id "MGI:1915100"; tag "TAGENE"; havana_gene "OTTMUSG00000045024.1";
chr3	HAVANA	transcript	57988985	58071243	0	-	.	gene_id "ENSMUSG00000100666.3"; transcript_id "ENSMUST00000377405.1"; gene_type "lncRNA"; gene_name "1700007F19Rik"; transcript_type "lncRNA"; transcript_name "1700007F19Rik-212"; level 2; mgi_id "MGI:1915100"; tag "TAGENE"; havana_gene "OTTMUSG00000045024.1";
chr3	HAVANA	exon	57988987	57989220	0	-	.	gene_id "ENSMUSG00000100666.3"; transcript_id "ENSMUST00000377410.1"; gene_type "lncRNA"; gene_name "1700007F19Rik"; transcript_type "lncRNA"; transcript_name "1700007F19Rik-217"; exon_number 8; exon_id "ENSMUSE00001742398.1"; level 2; mgi_id "MGI:1915100"; tag "TAGENE"; havana_gene "OTTMUSG00000045024.1";
chr3	HAVANA	transcript	57988987	58071207	0	-	.	gene_id "ENSMUSG00000100666.3"; transcript_id "ENSMUST00000377410.1"; gene_type "lncRNA"; gene_name "1700007F19Rik"; transcript_type "lncRNA"; transcript_name "1700007F19Rik-217"; level 2; mgi_id "MGI:1915100"; tag "TAGENE"; havana_gene "OTTMUSG00000045024.1";
chr3	HAVANA	exon	57988988	57989220	0	-	.	gene_id "ENSMUSG00000100666.3"; transcript_id "ENSMUST00000377406.1"; gene_type "lncRNA"; gene_name "1700007F19Rik"; transcript_type "lncRNA"; transcript_name "1700007F19Rik-213"; exon_number 9; exon_id "ENSMUSE00001742293.1"; level 2; mgi_id "MGI:1915100"; tag "TAGENE"; havana_gene "OTTMUSG00000045024.1";
chr3	HAVANA	transcript	57988988	58071240	0	-	.	gene_id "ENSMUSG00000100666.3"; transcript_id "ENSMUST00000377406.1"; gene_type "lncRNA"; gene_name "1700007F19Rik"; transcript_type "lncRNA"; transcript_name "1700007F19Rik-213"; level 2; mgi_id "MGI:1915100"; tag "TAGENE"; havana_gene "OTTMUSG00000045024.1";
chr3	HAVANA	exon	57988989	57989220	0	-	.	gene_id "ENSMUSG00000100666.3"; transcript_id "ENSMUST00000377472.1"; gene_type "lncRNA"; gene_name "1700007F19Rik"; transcript_type "lncRNA"; transcript_name "1700007F19Rik-279"; exon_number 3; exon_id "ENSMUSE00001742358.1"; level 2; mgi_id "MGI:1915100"; tag "TAGENE"; havana_gene "OTTMUSG00000045024.1";
chr3	HAVANA	exon	57988989	57989220	0	-	.	gene_id "ENSMUSG00000100666.3"; transcript_id "ENSMUST00000377407.1"; gene_type "lncRNA"; gene_name "1700007F19Rik"; transcript_type "lncRNA"; transcript_name "1700007F19Rik-214"; exon_number 12; exon_id "ENSMUSE00001742358.1"; level 2; mgi_id "MGI:1915100"; tag "basic"; tag "TAGENE"; havana_gene "OTTMUSG00000045024.1";
chr3	HAVANA	transcript	57988989	58000537	0	-	.	gene_id "ENSMUSG00000100666.3"; transcript_id "ENSMUST00000377472.1"; gene_type "lncRNA"; gene_name "1700007F19Rik"; transcript_type "lncRNA"; transcript_name "1700007F19Rik-279"; level 2; mgi_id "MGI:1915100"; tag "TAGENE"; havana_gene "OTTMUSG00000045024.1";
chr3	HAVANA	transcript	57988989	58071240	0	-	.	gene_id "ENSMUSG00000100666.3"; transcript_id "ENSMUST00000377407.1"; gene_type "lncRNA"; gene_name "1700007F19Rik"; transcript_type "lncRNA"; transcript_name "1700007F19Rik-214"; level 2; mgi_id "MGI:1915100"; tag "basic"; tag "TAGENE"; havana_gene "OTTMUSG00000045024.1";
chr3	HAVANA	exon	57988991	57989220	0	-	.	gene_id "ENSMUSG00000100666.3"; transcript_id "ENSMUST00000377416.1"; gene_type "lncRNA"; gene_name "1700007F19Rik"; transcript_type "lncRNA"; transcript_name "1700007F19Rik-223"; exon_number 9; exon_id "ENSMUSE00001742410.1"; level 2; mgi_id "MGI:1915100"; tag "basic"; tag "TAGENE"; havana_gene "OTTMUSG00000045024.1";
chr3	HAVANA	exon	57988991	57989220	0	-	.	gene_id "ENSMUSG00000100666.3"; transcript_id "ENSMUST00000377411.1"; gene_type "lncRNA"; gene_name "1700007F19Rik"; transcript_type "lncRNA"; transcript_name "1700007F19Rik-218"; exon_number 11; exon_id "ENSMUSE00001742410.1"; level 2; mgi_id "MGI:1915100"; tag "TAGENE"; havana_gene "OTTMUSG00000045024.1";
chr3	HAVANA	transcript	57988991	58054345	0	-	.	gene_id "ENSMUSG00000100666.3"; transcript_id "ENSMUST00000377416.1"; gene_type "lncRNA"; gene_name "1700007F19Rik"; transcript_type "lncRNA"; transcript_name "1700007F19Rik-223"; level 2; mgi_id "MGI:1915100"; tag "basic"; tag "TAGENE"; havana_gene "OTTMUSG00000045024.1";
chr3	HAVANA	transcript	57988991	58071206	0	-	.	gene_id "ENSMUSG00000100666.3"; transcript_id "ENSMUST00000377411.1"; gene_type "lncRNA"; gene_name "1700007F19Rik"; transcript_type "lncRNA"; transcript_name "1700007F19Rik-218"; level 2; mgi_id "MGI:1915100"; tag "TAGENE"; havana_gene "OTTMUSG00000045024.1";
chr3	HAVANA	exon	57989854	57990059	0	-	.	gene_id "ENSMUSG00000100666.3"; transcript_id "ENSMUST00000377407.1"; gene_type "lncRNA"; gene_name "1700007F19Rik"; transcript_type "lncRNA"; transcript_name "1700007F19Rik-214"; exon_number 11; exon_id "ENSMUSE00001742278.1"; level 2; mgi_id "MGI:1915100"; tag "basic"; tag "TAGENE"; havana_gene "OTTMUSG00000045024.1";
chr3	HAVANA	exon	57989854	57990070	0	-	.	gene_id "ENSMUSG00000100666.3"; transcript_id "ENSMUST00000377409.1"; gene_type "lncRNA"; gene_name "1700007F19Rik"; transcript_type "lncRNA"; transcript_name "1700007F19Rik-216"; exon_number 9; exon_id "ENSMUSE00001742285.1"; level 2; mgi_id "MGI:1915100"; tag "basic"; tag "TAGENE"; havana_gene "OTTMUSG00000045024.1";
chr3	HAVANA	exon	57989854	57990070	0	-	.	gene_id "ENSMUSG00000100666.3"; transcript_id "ENSMUST00000377408.1"; gene_type "lncRNA"; gene_name "1700007F19Rik"; transcript_type "lncRNA"; transcript_name "1700007F19Rik-215"; exon_number 10; exon_id "ENSMUSE00001742285.1"; level 2; mgi_id "MGI:1915100"; tag "TAGENE"; havana_gene "OTTMUSG00000045024.1";
chr3	HAVANA	exon	57990142	57990172	0	-	.	gene_id "ENSMUSG00000100666.3"; transcript_id "ENSMUST00000377398.1"; gene_type "lncRNA"; gene_name "1700007F19Rik"; transcript_type "lncRNA"; transcript_name "1700007F19Rik-205"; exon_number 4; exon_id "ENSMUSE00001742360.1"; level 2; mgi_id "MGI:1915100"; tag "basic"; tag "TAGENE"; havana_gene "OTTMUSG00000045024.1";
chr3	HAVANA	exon	57990142	57990172	0	-	.	gene_id "ENSMUSG00000100666.3"; transcript_id "ENSMUST00000377413.1"; gene_type "lncRNA"; gene_name "1700007F19Rik"; transcript_type "lncRNA"; transcript_name "1700007F19Rik-220"; exon_number 6; exon_id "ENSMUSE00001742360.1"; level 2; mgi_id "MGI:1915100"; tag "TAGENE"; havana_gene "OTTMUSG00000045024.1";
chr3	HAVANA	exon	57990142	57990172	0	-	.	gene_id "ENSMUSG00000100666.3"; transcript_id "ENSMUST00000377418.1"; gene_type "lncRNA"; gene_name "1700007F19Rik"; transcript_type "lncRNA"; transcript_name "1700007F19Rik-225"; exon_number 4; exon_id "ENSMUSE00001742360.1"; level 2; mgi_id "MGI:1915100"; tag "TAGENE"; havana_gene "OTTMUSG00000045024.1";
chr3	HAVANA	exon	57990142	57990172	0	-	.	gene_id "ENSMUSG00000100666.3"; transcript_id "ENSMUST00000377409.1"; gene_type "lncRNA"; gene_name "1700007F19Rik"; transcript_type "lncRNA"; transcript_name "1700007F19Rik-216"; exon_number 8; exon_id "ENSMUSE00001742360.1"; level 2; mgi_id "MGI:1915100"; tag "basic"; tag "TAGENE"; havana_gene "OTTMUSG00000045024.1";
chr3	HAVANA	exon	57990142	57990172	0	-	.	gene_id "ENSMUSG00000100666.3"; transcript_id "ENSMUST00000377408.1"; gene_type "lncRNA"; gene_name "1700007F19Rik"; transcript_type "lncRNA"; transcript_name "1700007F19Rik-215"; exon_number 9; exon_id "ENSMUSE00001742360.1"; level 2; mgi_id "MGI:1915100"; tag "TAGENE"; havana_gene "OTTMUSG00000045024.1";
chr3	HAVANA	exon	57990142	57990172	0	-	.	gene_id "ENSMUSG00000100666.3"; transcript_id "ENSMUST00000377405.1"; gene_type "lncRNA"; gene_name "1700007F19Rik"; transcript_type "lncRNA"; transcript_name "1700007F19Rik-212"; exon_number 8; exon_id "ENSMUSE00001742360.1"; level 2; mgi_id "MGI:1915100"; tag "TAGENE"; havana_gene "OTTMUSG00000045024.1";
chr3	HAVANA	exon	57990142	57990172	0	-	.	gene_id "ENSMUSG00000100666.3"; transcript_id "ENSMUST00000377406.1"; gene_type "lncRNA"; gene_name "1700007F19Rik"; transcript_type "lncRNA"; transcript_name "1700007F19Rik-213"; exon_number 8; exon_id "ENSMUSE00001742360.1"; level 2; mgi_id "MGI:1915100"; tag "TAGENE"; havana_gene "OTTMUSG00000045024.1";
chr3	HAVANA	exon	57990142	57990172	0	-	.	gene_id "ENSMUSG00000100666.3"; transcript_id "ENSMUST00000377407.1"; gene_type "lncRNA"; gene_name "1700007F19Rik"; transcript_type "lncRNA"; transcript_name "1700007F19Rik-214"; exon_number 10; exon_id "ENSMUSE00001742360.1"; level 2; mgi_id "MGI:1915100"; tag "basic"; tag "TAGENE"; havana_gene "OTTMUSG00000045024.1";
chr3	HAVANA	exon	57990142	57990172	0	-	.	gene_id "ENSMUSG00000100666.3"; transcript_id "ENSMUST00000377416.1"; gene_type "lncRNA"; gene_name "1700007F19Rik"; transcript_type "lncRNA"; transcript_name "1700007F19Rik-223"; exon_number 8; exon_id "ENSMUSE00001742360.1"; level 2; mgi_id "MGI:1915100"; tag "basic"; tag "TAGENE"; havana_gene "OTTMUSG00000045024.1";
chr3	HAVANA	exon	57990142	57990172	0	-	.	gene_id "ENSMUSG00000100666.3"; transcript_id "ENSMUST00000377411.1"; gene_type "lncRNA"; gene_name "1700007F19Rik"; transcript_type "lncRNA"; transcript_name "1700007F19Rik-218"; exon_number 10; exon_id "ENSMUSE00001742360.1"; level 2; mgi_id "MGI:1915100"; tag "TAGENE"; havana_gene "OTTMUSG00000045024.1";
chr3	ENSEMBL_gcm37	exon	57990142	57990172	0.00631267083089405	-	.	gene_id "ENSMUSG00000100666.3"; transcript_id "ENSMUSG00000100666.3_tx_137"; exon_id "chr3_57990142_57990172_-"; exonnum "13"; txlen "3186";
chr3	HAVANA	exon	57993060	57993175	0	-	.	gene_id "ENSMUSG00000100666.3"; transcript_id "ENSMUST00000377419.1"; gene_type "lncRNA"; gene_name "1700007F19Rik"; transcript_type "lncRNA"; transcript_name "1700007F19Rik-226"; exon_number 2; exon_id "ENSMUSE00001742367.1"; level 2; mgi_id "MGI:1915100"; tag "TAGENE"; havana_gene "OTTMUSG00000045024.1";
chr3	HAVANA	exon	57993060	57993175	0	-	.	gene_id "ENSMUSG00000100666.3"; transcript_id "ENSMUST00000377401.1"; gene_type "lncRNA"; gene_name "1700007F19Rik"; transcript_type "lncRNA"; transcript_name "1700007F19Rik-208"; exon_number 3; exon_id "ENSMUSE00001742367.1"; level 2; mgi_id "MGI:1915100"; tag "TAGENE"; havana_gene "OTTMUSG00000045024.1";
chr3	HAVANA	exon	57993060	57993175	0	-	.	gene_id "ENSMUSG00000100666.3"; transcript_id "ENSMUST00000377398.1"; gene_type "lncRNA"; gene_name "1700007F19Rik"; transcript_type "lncRNA"; transcript_name "1700007F19Rik-205"; exon_number 3; exon_id "ENSMUSE00001742367.1"; level 2; mgi_id "MGI:1915100"; tag "basic"; tag "TAGENE"; havana_gene "OTTMUSG00000045024.1";
chr3	HAVANA	exon	57993060	57993175	0	-	.	gene_id "ENSMUSG00000100666.3"; transcript_id "ENSMUST00000377403.1"; gene_type "lncRNA"; gene_name "1700007F19Rik"; transcript_type "lncRNA"; transcript_name "1700007F19Rik-210"; exon_number 5; exon_id "ENSMUSE00001742367.1"; level 2; mgi_id "MGI:1915100"; tag "TAGENE"; havana_gene "OTTMUSG00000045024.1";
chr3	HAVANA	exon	57993060	57993175	0	-	.	gene_id "ENSMUSG00000100666.3"; transcript_id "ENSMUST00000377404.1"; gene_type "lncRNA"; gene_name "1700007F19Rik"; transcript_type "lncRNA"; transcript_name "1700007F19Rik-211"; exon_number 8; exon_id "ENSMUSE00001742367.1"; level 2; mgi_id "MGI:1915100"; tag "TAGENE"; havana_gene "OTTMUSG00000045024.1";
chr3	HAVANA	exon	57993060	57993175	0	-	.	gene_id "ENSMUSG00000100666.3"; transcript_id "ENSMUST00000377412.1"; gene_type "lncRNA"; gene_name "1700007F19Rik"; transcript_type "lncRNA"; transcript_name "1700007F19Rik-219"; exon_number 4; exon_id "ENSMUSE00001742367.1"; level 2; mgi_id "MGI:1915100"; tag "TAGENE"; havana_gene "OTTMUSG00000045024.1";
chr3	HAVANA	exon	57993060	57993175	0	-	.	gene_id "ENSMUSG00000100666.3"; transcript_id "ENSMUST00000377415.1"; gene_type "lncRNA"; gene_name "1700007F19Rik"; transcript_type "lncRNA"; transcript_name "1700007F19Rik-222"; exon_number 4; exon_id "ENSMUSE00001742367.1"; level 2; mgi_id "MGI:1915100"; tag "TAGENE"; havana_gene "OTTMUSG00000045024.1";
chr3	HAVANA	exon	57993060	57993175	0	-	.	gene_id "ENSMUSG00000100666.3"; transcript_id "ENSMUST00000377413.1"; gene_type "lncRNA"; gene_name "1700007F19Rik"; transcript_type "lncRNA"; transcript_name "1700007F19Rik-220"; exon_number 5; exon_id "ENSMUSE00001742367.1"; level 2; mgi_id "MGI:1915100"; tag "TAGENE"; havana_gene "OTTMUSG00000045024.1";
chr3	HAVANA	exon	57993060	57993175	0	-	.	gene_id "ENSMUSG00000100666.3"; transcript_id "ENSMUST00000377417.1"; gene_type "lncRNA"; gene_name "1700007F19Rik"; transcript_type "lncRNA"; transcript_name "1700007F19Rik-224"; exon_number 3; exon_id "ENSMUSE00001742367.1"; level 2; mgi_id "MGI:1915100"; tag "TAGENE"; havana_gene "OTTMUSG00000045024.1";
chr3	HAVANA	exon	57993060	57993175	0	-	.	gene_id "ENSMUSG00000100666.3"; transcript_id "ENSMUST00000377418.1"; gene_type "lncRNA"; gene_name "1700007F19Rik"; transcript_type "lncRNA"; transcript_name "1700007F19Rik-225"; exon_number 3; exon_id "ENSMUSE00001742367.1"; level 2; mgi_id "MGI:1915100"; tag "TAGENE"; havana_gene "OTTMUSG00000045024.1";
chr3	HAVANA	exon	57993060	57993175	0	-	.	gene_id "ENSMUSG00000100666.3"; transcript_id "ENSMUST00000377409.1"; gene_type "lncRNA"; gene_name "1700007F19Rik"; transcript_type "lncRNA"; transcript_name "1700007F19Rik-216"; exon_number 7; exon_id "ENSMUSE00001742367.1"; level 2; mgi_id "MGI:1915100"; tag "basic"; tag "TAGENE"; havana_gene "OTTMUSG00000045024.1";
chr3	HAVANA	exon	57993060	57993175	0	-	.	gene_id "ENSMUSG00000100666.3"; transcript_id "ENSMUST00000377408.1"; gene_type "lncRNA"; gene_name "1700007F19Rik"; transcript_type "lncRNA"; transcript_name "1700007F19Rik-215"; exon_number 8; exon_id "ENSMUSE00001742367.1"; level 2; mgi_id "MGI:1915100"; tag "TAGENE"; havana_gene "OTTMUSG00000045024.1";
chr3	HAVANA	exon	57993060	57993175	0	-	.	gene_id "ENSMUSG00000100666.3"; transcript_id "ENSMUST00000377405.1"; gene_type "lncRNA"; gene_name "1700007F19Rik"; transcript_type "lncRNA"; transcript_name "1700007F19Rik-212"; exon_number 7; exon_id "ENSMUSE00001742367.1"; level 2; mgi_id "MGI:1915100"; tag "TAGENE"; havana_gene "OTTMUSG00000045024.1";
chr3	HAVANA	exon	57993060	57993175	0	-	.	gene_id "ENSMUSG00000100666.3"; transcript_id "ENSMUST00000377410.1"; gene_type "lncRNA"; gene_name "1700007F19Rik"; transcript_type "lncRNA"; transcript_name "1700007F19Rik-217"; exon_number 7; exon_id "ENSMUSE00001742367.1"; level 2; mgi_id "MGI:1915100"; tag "TAGENE"; havana_gene "OTTMUSG00000045024.1";
chr3	HAVANA	exon	57993060	57993175	0	-	.	gene_id "ENSMUSG00000100666.3"; transcript_id "ENSMUST00000377406.1"; gene_type "lncRNA"; gene_name "1700007F19Rik"; transcript_type "lncRNA"; transcript_name "1700007F19Rik-213"; exon_number 7; exon_id "ENSMUSE00001742367.1"; level 2; mgi_id "MGI:1915100"; tag "TAGENE"; havana_gene "OTTMUSG00000045024.1";
chr3	HAVANA	exon	57993060	57993175	0	-	.	gene_id "ENSMUSG00000100666.3"; transcript_id "ENSMUST00000377472.1"; gene_type "lncRNA"; gene_name "1700007F19Rik"; transcript_type "lncRNA"; transcript_name "1700007F19Rik-279"; exon_number 2; exon_id "ENSMUSE00001742367.1"; level 2; mgi_id "MGI:1915100"; tag "TAGENE"; havana_gene "OTTMUSG00000045024.1";
chr3	HAVANA	exon	57993060	57993175	0	-	.	gene_id "ENSMUSG00000100666.3"; transcript_id "ENSMUST00000377407.1"; gene_type "lncRNA"; gene_name "1700007F19Rik"; transcript_type "lncRNA"; transcript_name "1700007F19Rik-214"; exon_number 9; exon_id "ENSMUSE00001742367.1"; level 2; mgi_id "MGI:1915100"; tag "basic"; tag "TAGENE"; havana_gene "OTTMUSG00000045024.1";
chr3	HAVANA	exon	57993060	57993175	0	-	.	gene_id "ENSMUSG00000100666.3"; transcript_id "ENSMUST00000377416.1"; gene_type "lncRNA"; gene_name "1700007F19Rik"; transcript_type "lncRNA"; transcript_name "1700007F19Rik-223"; exon_number 7; exon_id "ENSMUSE00001742367.1"; level 2; mgi_id "MGI:1915100"; tag "basic"; tag "TAGENE"; havana_gene "OTTMUSG00000045024.1";
chr3	HAVANA	exon	57993060	57993175	0	-	.	gene_id "ENSMUSG00000100666.3"; transcript_id "ENSMUST00000377411.1"; gene_type "lncRNA"; gene_name "1700007F19Rik"; transcript_type "lncRNA"; transcript_name "1700007F19Rik-218"; exon_number 9; exon_id "ENSMUSE00001742367.1"; level 2; mgi_id "MGI:1915100"; tag "TAGENE"; havana_gene "OTTMUSG00000045024.1";
chr3	ENSEMBL_gcm37	exon	57993060	57993175	0.043874547200446	-	.	gene_id "ENSMUSG00000100666.3"; transcript_id "ENSMUSG00000100666.3_tx_106"; exon_id "chr3_57993060_57993175_-"; exonnum "3"; txlen "1741";
chr3	ENSEMBL_gcm37	exon	57993060	57993175	0.0330036046398076	-	.	gene_id "ENSMUSG00000100666.3"; transcript_id "ENSMUSG00000100666.3_tx_123"; exon_id "chr3_57993060_57993175_-"; exonnum "3"; txlen "932";
chr3	ENSEMBL_gcm37	exon	57993060	57993175	0.0330036046398076	-	.	gene_id "ENSMUSG00000100666.3"; transcript_id "ENSMUSG00000100666.3_tx_125"; exon_id "chr3_57993060_57993175_-"; exonnum "3"; txlen "975";
chr3	ENSEMBL_gcm37	exon	57993060	57993175	0.0328948973643156	-	.	gene_id "ENSMUSG00000100666.3"; transcript_id "ENSMUSG00000100666.3_tx_127"; exon_id "chr3_57993060_57993175_-"; exonnum "3"; txlen "839";
chr3	ENSEMBL_gcm37	exon	57993060	57993175	0.0323792525521043	-	.	gene_id "ENSMUSG00000100666.3"; transcript_id "ENSMUSG00000100666.3_tx_128"; exon_id "chr3_57993060_57993175_-"; exonnum "3"; txlen "882";
chr3	ENSEMBL_gcm37	exon	57993060	57993175	0.0269150354037106	-	.	gene_id "ENSMUSG00000100666.3"; transcript_id "ENSMUSG00000100666.3_tx_135"; exon_id "chr3_57993060_57993175_-"; exonnum "4"; txlen "1672";
chr3	ENSEMBL_gcm37	exon	57993060	57993175	0.00631267083089405	-	.	gene_id "ENSMUSG00000100666.3"; transcript_id "ENSMUSG00000100666.3_tx_137"; exon_id "chr3_57993060_57993175_-"; exonnum "12"; txlen "3186";
chr3	ENSEMBL_gcm37	exon	57993060	57993175	0.136597043788866	-	.	gene_id "ENSMUSG00000100666.3"; transcript_id "ENSMUSG00000100666.3_tx_41"; exon_id "chr3_57993060_57993175_-"; exonnum "3"; txlen "1477";
chr3	ENSEMBL_gcm37	exon	57993060	57993175	0.0891091170083761	-	.	gene_id "ENSMUSG00000100666.3"; transcript_id "ENSMUSG00000100666.3_tx_51"; exon_id "chr3_57993060_57993175_-"; exonnum "3"; txlen "1520";
chr3	ENSEMBL_gcm37	exon	57993060	57993175	0.0855726038831773	-	.	gene_id "ENSMUSG00000100666.3"; transcript_id "ENSMUSG00000100666.3_tx_52"; exon_id "chr3_57993060_57993175_-"; exonnum "3"; txlen "1593";
chr3	ENSEMBL_gcm37	exon	57993060	57993175	0.0616809963664758	-	.	gene_id "ENSMUSG00000100666.3"; transcript_id "ENSMUSG00000100666.3_tx_65"; exon_id "chr3_57993060_57993175_-"; exonnum "3"; txlen "1636";
chr3	ENSEMBL_gcm37	exon	57993060	57993175	0.0542738391114585	-	.	gene_id "ENSMUSG00000100666.3"; transcript_id "ENSMUSG00000100666.3_tx_74"; exon_id "chr3_57993060_57993175_-"; exonnum "4"; txlen "1408";
chr3	ENSEMBL_gcm37	exon	57993060	57993175	0.0518329063671964	-	.	gene_id "ENSMUSG00000100666.3"; transcript_id "ENSMUSG00000100666.3_tx_80"; exon_id "chr3_57993060_57993175_-"; exonnum "7"; txlen "2572";
chr3	ENSEMBL_gcm37	exon	57993060	57993175	0.0518329063671964	-	.	gene_id "ENSMUSG00000100666.3"; transcript_id "ENSMUSG00000100666.3_tx_81"; exon_id "chr3_57993060_57993175_-"; exonnum "7"; txlen "2688";
chr3	ENSEMBL_gcm37	exon	57993060	57993175	0.0518329063671964	-	.	gene_id "ENSMUSG00000100666.3"; transcript_id "ENSMUSG00000100666.3_tx_82"; exon_id "chr3_57993060_57993175_-"; exonnum "5"; txlen "2443";
chr3	ENSEMBL_gcm37	exon	57993060	57993175	0.0518329063671964	-	.	gene_id "ENSMUSG00000100666.3"; transcript_id "ENSMUSG00000100666.3_tx_83"; exon_id "chr3_57993060_57993175_-"; exonnum "4"; txlen "1524";
chr3	ENSEMBL_gcm37	exon	57993060	57993175	0.0518329063671964	-	.	gene_id "ENSMUSG00000100666.3"; transcript_id "ENSMUSG00000100666.3_tx_84"; exon_id "chr3_57993060_57993175_-"; exonnum "5"; txlen "2559";
chr3	sragcm37_mid	exon	57996773	57997027	0.043874547200446	-	.	gene_id "ENSMUSG00000100666.3"; transcript_id "ENSMUSG00000100666.3_tx_106"; exon_id "chr3_57996773_57997027_-"; exonnum "2"; txlen "1741";
chr3	sragcm37_mid	exon	57996773	57997027	0.0330036046398076	-	.	gene_id "ENSMUSG00000100666.3"; transcript_id "ENSMUSG00000100666.3_tx_123"; exon_id "chr3_57996773_57997027_-"; exonnum "2"; txlen "932";
chr3	sragcm37_mid	exon	57996773	57997027	0.0330036046398076	-	.	gene_id "ENSMUSG00000100666.3"; transcript_id "ENSMUSG00000100666.3_tx_125"; exon_id "chr3_57996773_57997027_-"; exonnum "2"; txlen "975";
chr3	sragcm37_mid	exon	57996773	57997027	0.0328948973643156	-	.	gene_id "ENSMUSG00000100666.3"; transcript_id "ENSMUSG00000100666.3_tx_127"; exon_id "chr3_57996773_57997027_-"; exonnum "2"; txlen "839";
chr3	sragcm37_mid	exon	57996773	57997027	0.0323792525521043	-	.	gene_id "ENSMUSG00000100666.3"; transcript_id "ENSMUSG00000100666.3_tx_128"; exon_id "chr3_57996773_57997027_-"; exonnum "2"; txlen "882";
chr3	sragcm37_mid	exon	57996773	57997027	0.0269150354037106	-	.	gene_id "ENSMUSG00000100666.3"; transcript_id "ENSMUSG00000100666.3_tx_135"; exon_id "chr3_57996773_57997027_-"; exonnum "3"; txlen "1672";
chr3	sragcm37_mid	exon	57996773	57997027	0.136597043788866	-	.	gene_id "ENSMUSG00000100666.3"; transcript_id "ENSMUSG00000100666.3_tx_41"; exon_id "chr3_57996773_57997027_-"; exonnum "2"; txlen "1477";
chr3	sragcm37_mid	exon	57996773	57997027	0.0891091170083761	-	.	gene_id "ENSMUSG00000100666.3"; transcript_id "ENSMUSG00000100666.3_tx_51"; exon_id "chr3_57996773_57997027_-"; exonnum "2"; txlen "1520";
chr3	sragcm37_mid	exon	57996773	57997027	0.0855726038831773	-	.	gene_id "ENSMUSG00000100666.3"; transcript_id "ENSMUSG00000100666.3_tx_52"; exon_id "chr3_57996773_57997027_-"; exonnum "2"; txlen "1593";
chr3	sragcm37_mid	exon	57996773	57997027	0.0616809963664758	-	.	gene_id "ENSMUSG00000100666.3"; transcript_id "ENSMUSG00000100666.3_tx_65"; exon_id "chr3_57996773_57997027_-"; exonnum "2"; txlen "1636";
chr3	sragcm37_mid	exon	57996773	57997027	0.0542738391114585	-	.	gene_id "ENSMUSG00000100666.3"; transcript_id "ENSMUSG00000100666.3_tx_74"; exon_id "chr3_57996773_57997027_-"; exonnum "3"; txlen "1408";
chr3	sragcm37_mid	exon	57996773	57997027	0.0518329063671964	-	.	gene_id "ENSMUSG00000100666.3"; transcript_id "ENSMUSG00000100666.3_tx_80"; exon_id "chr3_57996773_57997027_-"; exonnum "6"; txlen "2572";
chr3	sragcm37_mid	exon	57996773	57997027	0.0518329063671964	-	.	gene_id "ENSMUSG00000100666.3"; transcript_id "ENSMUSG00000100666.3_tx_81"; exon_id "chr3_57996773_57997027_-"; exonnum "6"; txlen "2688";
chr3	sragcm37_mid	exon	57996773	57997027	0.0518329063671964	-	.	gene_id "ENSMUSG00000100666.3"; transcript_id "ENSMUSG00000100666.3_tx_82"; exon_id "chr3_57996773_57997027_-"; exonnum "4"; txlen "2443";
chr3	sragcm37_mid	exon	57996773	57997027	0.0518329063671964	-	.	gene_id "ENSMUSG00000100666.3"; transcript_id "ENSMUSG00000100666.3_tx_83"; exon_id "chr3_57996773_57997027_-"; exonnum "3"; txlen "1524";
chr3	sragcm37_mid	exon	57996773	57997027	0.0518329063671964	-	.	gene_id "ENSMUSG00000100666.3"; transcript_id "ENSMUSG00000100666.3_tx_84"; exon_id "chr3_57996773_57997027_-"; exonnum "4"; txlen "2559";
chr3	sragcm37_mid	exon	57997718	57997891	0.043874547200446	-	.	gene_id "ENSMUSG00000100666.3"; transcript_id "ENSMUSG00000100666.3_tx_106"; exon_id "chr3_57997718_57997891_-"; exonnum "1"; txlen "1741";
chr3	sragcm37_mid	exon	57997718	57997891	0.0330036046398076	-	.	gene_id "ENSMUSG00000100666.3"; transcript_id "ENSMUSG00000100666.3_tx_123"; exon_id "chr3_57997718_57997891_-"; exonnum "1"; txlen "932";
chr3	sragcm37_mid	exon	57997718	57997891	0.0328948973643156	-	.	gene_id "ENSMUSG00000100666.3"; transcript_id "ENSMUSG00000100666.3_tx_127"; exon_id "chr3_57997718_57997891_-"; exonnum "1"; txlen "839";
chr3	sragcm37_mid	exon	57997718	57997891	0.136597043788866	-	.	gene_id "ENSMUSG00000100666.3"; transcript_id "ENSMUSG00000100666.3_tx_41"; exon_id "chr3_57997718_57997891_-"; exonnum "1"; txlen "1477";
chr3	sragcm37_mid	exon	57997718	57997891	0.0855726038831773	-	.	gene_id "ENSMUSG00000100666.3"; transcript_id "ENSMUSG00000100666.3_tx_52"; exon_id "chr3_57997718_57997891_-"; exonnum "1"; txlen "1593";
chr3	HAVANA	exon	57999996	58000303	0	-	.	gene_id "ENSMUSG00000100666.3"; transcript_id "ENSMUST00000377421.1"; gene_type "lncRNA"; gene_name "1700007F19Rik"; transcript_type "lncRNA"; transcript_name "1700007F19Rik-228"; exon_number 3; exon_id "ENSMUSE00001742430.1"; level 2; mgi_id "MGI:1915100"; tag "TAGENE"; havana_gene "OTTMUSG00000045024.1";
chr3	HAVANA	transcript	57999996	58054308	0	-	.	gene_id "ENSMUSG00000100666.3"; transcript_id "ENSMUST00000377421.1"; gene_type "lncRNA"; gene_name "1700007F19Rik"; transcript_type "lncRNA"; transcript_name "1700007F19Rik-228"; level 2; mgi_id "MGI:1915100"; tag "TAGENE"; havana_gene "OTTMUSG00000045024.1";
chr3	HAVANA	exon	58000304	58000520	0	-	.	gene_id "ENSMUSG00000100666.3"; transcript_id "ENSMUST00000377419.1"; gene_type "lncRNA"; gene_name "1700007F19Rik"; transcript_type "lncRNA"; transcript_name "1700007F19Rik-226"; exon_number 1; exon_id "ENSMUSE00001742270.1"; level 2; mgi_id "MGI:1915100"; tag "TAGENE"; havana_gene "OTTMUSG00000045024.1";
chr3	ENSEMBL_gcm37	exon	58000304	58000520	0.0330036046398076	-	.	gene_id "ENSMUSG00000100666.3"; transcript_id "ENSMUSG00000100666.3_tx_125"; exon_id "chr3_58000304_58000520_-"; exonnum "1"; txlen "975";
chr3	ENSEMBL_gcm37	exon	58000304	58000520	0.0323792525521043	-	.	gene_id "ENSMUSG00000100666.3"; transcript_id "ENSMUSG00000100666.3_tx_128"; exon_id "chr3_58000304_58000520_-"; exonnum "1"; txlen "882";
chr3	ENSEMBL_gcm37	exon	58000304	58000520	0.0891091170083761	-	.	gene_id "ENSMUSG00000100666.3"; transcript_id "ENSMUSG00000100666.3_tx_51"; exon_id "chr3_58000304_58000520_-"; exonnum "1"; txlen "1520";
chr3	ENSEMBL_gcm37	exon	58000304	58000520	0.0616809963664758	-	.	gene_id "ENSMUSG00000100666.3"; transcript_id "ENSMUSG00000100666.3_tx_65"; exon_id "chr3_58000304_58000520_-"; exonnum "1"; txlen "1636";
chr3	HAVANA	exon	58000304	58000537	0	-	.	gene_id "ENSMUSG00000100666.3"; transcript_id "ENSMUST00000377472.1"; gene_type "lncRNA"; gene_name "1700007F19Rik"; transcript_type "lncRNA"; transcript_name "1700007F19Rik-279"; exon_number 1; exon_id "ENSMUSE00001742397.1"; level 2; mgi_id "MGI:1915100"; tag "TAGENE"; havana_gene "OTTMUSG00000045024.1";
chr3	HAVANA	exon	58007036	58007991	0	-	.	gene_id "ENSMUSG00000100666.3"; transcript_id "ENSMUST00000377423.1"; gene_type "lncRNA"; gene_name "1700007F19Rik"; transcript_type "lncRNA"; transcript_name "1700007F19Rik-230"; exon_number 4; exon_id "ENSMUSE00001742364.1"; level 2; mgi_id "MGI:1915100"; tag "TAGENE"; havana_gene "OTTMUSG00000045024.1";
chr3	HAVANA	transcript	58007036	58054368	0	-	.	gene_id "ENSMUSG00000100666.3"; transcript_id "ENSMUST00000377423.1"; gene_type "lncRNA"; gene_name "1700007F19Rik"; transcript_type "lncRNA"; transcript_name "1700007F19Rik-230"; level 2; mgi_id "MGI:1915100"; tag "TAGENE"; havana_gene "OTTMUSG00000045024.1";
chr3	HAVANA	gene	58010417	58011668	0	-	.	gene_id "ENSMUSG00000069008.4"; gene_type "processed_pseudogene"; gene_name "Gm5537"; level 2; mgi_id "MGI:3643179"; havana_gene "OTTMUSG00000052578.1";
chr3	HAVANA	transcript	58010417	58011668	0	-	.	gene_id "ENSMUSG00000069008.4"; transcript_id "ENSMUST00000091117.4"; gene_type "processed_pseudogene"; gene_name "Gm5537"; transcript_type "processed_pseudogene"; transcript_name "Gm5537-201"; level 2; transcript_support_level "NA"; mgi_id "MGI:3643179"; ont "PGO:0000004"; tag "basic"; tag "Ensembl_canonical"; tag "GENCODE_Primary"; havana_gene "OTTMUSG00000052578.1"; havana_transcript "OTTMUST00000131788.1";
chr3	HAVANA	exon	58010417	58011668	0	-	.	gene_id "ENSMUSG00000069008.4"; transcript_id "ENSMUST00000091117.4"; gene_type "processed_pseudogene"; gene_name "Gm5537"; transcript_type "processed_pseudogene"; transcript_name "Gm5537-201"; exon_number 1; exon_id "ENSMUSE00000568138.4"; level 2; transcript_support_level "NA"; mgi_id "MGI:3643179"; ont "PGO:0000004"; tag "basic"; tag "Ensembl_canonical"; tag "GENCODE_Primary"; havana_gene "OTTMUSG00000052578.1"; havana_transcript "OTTMUST00000131788.1";
chr3	HAVANA	exon	58015472	58015652	0	-	.	gene_id "ENSMUSG00000100666.3"; transcript_id "ENSMUST00000377420.1"; gene_type "lncRNA"; gene_name "1700007F19Rik"; transcript_type "lncRNA"; transcript_name "1700007F19Rik-227"; exon_number 7; exon_id "ENSMUSE00001742322.1"; level 2; mgi_id "MGI:1915100"; tag "TAGENE"; havana_gene "OTTMUSG00000045024.1";
chr3	HAVANA	transcript	58015472	58071211	0	-	.	gene_id "ENSMUSG00000100666.3"; transcript_id "ENSMUST00000377420.1"; gene_type "lncRNA"; gene_name "1700007F19Rik"; transcript_type "lncRNA"; transcript_name "1700007F19Rik-227"; level 2; mgi_id "MGI:1915100"; tag "TAGENE"; havana_gene "OTTMUSG00000045024.1";
chr3	HAVANA	exon	58015681	58016031	0	-	.	gene_id "ENSMUSG00000100666.3"; transcript_id "ENSMUST00000377429.1"; gene_type "lncRNA"; gene_name "1700007F19Rik"; transcript_type "lncRNA"; transcript_name "1700007F19Rik-236"; exon_number 5; exon_id "ENSMUSE00001742304.1"; level 2; mgi_id "MGI:1915100"; tag "basic"; tag "TAGENE"; havana_gene "OTTMUSG00000045024.1";
chr3	HAVANA	exon	58015681	58016031	0	-	.	gene_id "ENSMUSG00000100666.3"; transcript_id "ENSMUST00000377422.1"; gene_type "lncRNA"; gene_name "1700007F19Rik"; transcript_type "lncRNA"; transcript_name "1700007F19Rik-229"; exon_number 5; exon_id "ENSMUSE00001742304.1"; level 2; mgi_id "MGI:1915100"; tag "TAGENE"; havana_gene "OTTMUSG00000045024.1";
chr3	HAVANA	transcript	58015681	58054308	0	-	.	gene_id "ENSMUSG00000100666.3"; transcript_id "ENSMUST00000377429.1"; gene_type "lncRNA"; gene_name "1700007F19Rik"; transcript_type "lncRNA"; transcript_name "1700007F19Rik-236"; level 2; mgi_id "MGI:1915100"; tag "basic"; tag "TAGENE"; havana_gene "OTTMUSG00000045024.1";
chr3	HAVANA	transcript	58015681	58069849	0	-	.	gene_id "ENSMUSG00000100666.3"; transcript_id "ENSMUST00000377422.1"; gene_type "lncRNA"; gene_name "1700007F19Rik"; transcript_type "lncRNA"; transcript_name "1700007F19Rik-229"; level 2; mgi_id "MGI:1915100"; tag "TAGENE"; havana_gene "OTTMUSG00000045024.1";
chr3	HAVANA	exon	58017139	58017191	0	-	.	gene_id "ENSMUSG00000100666.3"; transcript_id "ENSMUST00000377401.1"; gene_type "lncRNA"; gene_name "1700007F19Rik"; transcript_type "lncRNA"; transcript_name "1700007F19Rik-208"; exon_number 2; exon_id "ENSMUSE00001742392.1"; level 2; mgi_id "MGI:1915100"; tag "TAGENE"; havana_gene "OTTMUSG00000045024.1";
chr3	HAVANA	exon	58017139	58017191	0	-	.	gene_id "ENSMUSG00000100666.3"; transcript_id "ENSMUST00000377400.1"; gene_type "lncRNA"; gene_name "1700007F19Rik"; transcript_type "lncRNA"; transcript_name "1700007F19Rik-207"; exon_number 2; exon_id "ENSMUSE00001742392.1"; level 2; mgi_id "MGI:1915100"; tag "TAGENE"; havana_gene "OTTMUSG00000045024.1";
chr3	HAVANA	exon	58017139	58017191	0	-	.	gene_id "ENSMUSG00000100666.3"; transcript_id "ENSMUST00000377398.1"; gene_type "lncRNA"; gene_name "1700007F19Rik"; transcript_type "lncRNA"; transcript_name "1700007F19Rik-205"; exon_number 2; exon_id "ENSMUSE00001742392.1"; level 2; mgi_id "MGI:1915100"; tag "basic"; tag "TAGENE"; havana_gene "OTTMUSG00000045024.1";
chr3	HAVANA	exon	58017139	58017191	0	-	.	gene_id "ENSMUSG00000100666.3"; transcript_id "ENSMUST00000377397.1"; gene_type "lncRNA"; gene_name "1700007F19Rik"; transcript_type "lncRNA"; transcript_name "1700007F19Rik-204"; exon_number 4; exon_id "ENSMUSE00001742392.1"; level 2; mgi_id "MGI:1915100"; tag "TAGENE"; havana_gene "OTTMUSG00000045024.1";
chr3	HAVANA	exon	58017139	58017191	0	-	.	gene_id "ENSMUSG00000100666.3"; transcript_id "ENSMUST00000377399.1"; gene_type "lncRNA"; gene_name "1700007F19Rik"; transcript_type "lncRNA"; transcript_name "1700007F19Rik-206"; exon_number 3; exon_id "ENSMUSE00001742392.1"; level 2; mgi_id "MGI:1915100"; tag "basic"; tag "TAGENE"; havana_gene "OTTMUSG00000045024.1";
chr3	HAVANA	exon	58017139	58017191	0	-	.	gene_id "ENSMUSG00000100666.3"; transcript_id "ENSMUST00000377396.1"; gene_type "lncRNA"; gene_name "1700007F19Rik"; transcript_type "lncRNA"; transcript_name "1700007F19Rik-203"; exon_number 4; exon_id "ENSMUSE00001742392.1"; level 2; mgi_id "MGI:1915100"; tag "TAGENE"; havana_gene "OTTMUSG00000045024.1";
chr3	HAVANA	exon	58017139	58017191	0	-	.	gene_id "ENSMUSG00000100666.3"; transcript_id "ENSMUST00000377395.1"; gene_type "lncRNA"; gene_name "1700007F19Rik"; transcript_type "lncRNA"; transcript_name "1700007F19Rik-202"; exon_number 6; exon_id "ENSMUSE00001742392.1"; level 2; mgi_id "MGI:1915100"; tag "Ensembl_canonical"; tag "GENCODE_Primary"; tag "TAGENE"; havana_gene "OTTMUSG00000045024.1";
chr3	HAVANA	exon	58017139	58017191	0	-	.	gene_id "ENSMUSG00000100666.3"; transcript_id "ENSMUST00000377403.1"; gene_type "lncRNA"; gene_name "1700007F19Rik"; transcript_type "lncRNA"; transcript_name "1700007F19Rik-210"; exon_number 4; exon_id "ENSMUSE00001742392.1"; level 2; mgi_id "MGI:1915100"; tag "TAGENE"; havana_gene "OTTMUSG00000045024.1";
chr3	HAVANA	exon	58017139	58017191	0	-	.	gene_id "ENSMUSG00000100666.3"; transcript_id "ENSMUST00000377402.1"; gene_type "lncRNA"; gene_name "1700007F19Rik"; transcript_type "lncRNA"; transcript_name "1700007F19Rik-209"; exon_number 7; exon_id "ENSMUSE00001742392.1"; level 2; mgi_id "MGI:1915100"; tag "TAGENE"; havana_gene "OTTMUSG00000045024.1";
chr3	HAVANA	exon	58017139	58017191	0	-	.	gene_id "ENSMUSG00000100666.3"; transcript_id "ENSMUST00000377404.1"; gene_type "lncRNA"; gene_name "1700007F19Rik"; transcript_type "lncRNA"; transcript_name "1700007F19Rik-211"; exon_number 7; exon_id "ENSMUSE00001742392.1"; level 2; mgi_id "MGI:1915100"; tag "TAGENE"; havana_gene "OTTMUSG00000045024.1";
chr3	HAVANA	exon	58017139	58017191	0	-	.	gene_id "ENSMUSG00000100666.3"; transcript_id "ENSMUST00000377412.1"; gene_type "lncRNA"; gene_name "1700007F19Rik"; transcript_type "lncRNA"; transcript_name "1700007F19Rik-219"; exon_number 3; exon_id "ENSMUSE00001742392.1"; level 2; mgi_id "MGI:1915100"; tag "TAGENE"; havana_gene "OTTMUSG00000045024.1";
chr3	HAVANA	exon	58017139	58017191	0	-	.	gene_id "ENSMUSG00000100666.3"; transcript_id "ENSMUST00000377415.1"; gene_type "lncRNA"; gene_name "1700007F19Rik"; transcript_type "lncRNA"; transcript_name "1700007F19Rik-222"; exon_number 3; exon_id "ENSMUSE00001742392.1"; level 2; mgi_id "MGI:1915100"; tag "TAGENE"; havana_gene "OTTMUSG00000045024.1";
chr3	HAVANA	exon	58017139	58017191	0	-	.	gene_id "ENSMUSG00000100666.3"; transcript_id "ENSMUST00000377413.1"; gene_type "lncRNA"; gene_name "1700007F19Rik"; transcript_type "lncRNA"; transcript_name "1700007F19Rik-220"; exon_number 4; exon_id "ENSMUSE00001742392.1"; level 2; mgi_id "MGI:1915100"; tag "TAGENE"; havana_gene "OTTMUSG00000045024.1";
chr3	HAVANA	exon	58017139	58017191	0	-	.	gene_id "ENSMUSG00000100666.3"; transcript_id "ENSMUST00000377417.1"; gene_type "lncRNA"; gene_name "1700007F19Rik"; transcript_type "lncRNA"; transcript_name "1700007F19Rik-224"; exon_number 2; exon_id "ENSMUSE00001742392.1"; level 2; mgi_id "MGI:1915100"; tag "TAGENE"; havana_gene "OTTMUSG00000045024.1";
chr3	HAVANA	exon	58017139	58017191	0	-	.	gene_id "ENSMUSG00000100666.3"; transcript_id "ENSMUST00000377418.1"; gene_type "lncRNA"; gene_name "1700007F19Rik"; transcript_type "lncRNA"; transcript_name "1700007F19Rik-225"; exon_number 2; exon_id "ENSMUSE00001742392.1"; level 2; mgi_id "MGI:1915100"; tag "TAGENE"; havana_gene "OTTMUSG00000045024.1";
chr3	HAVANA	exon	58017139	58017191	0	-	.	gene_id "ENSMUSG00000100666.3"; transcript_id "ENSMUST00000377409.1"; gene_type "lncRNA"; gene_name "1700007F19Rik"; transcript_type "lncRNA"; transcript_name "1700007F19Rik-216"; exon_number 6; exon_id "ENSMUSE00001742392.1"; level 2; mgi_id "MGI:1915100"; tag "basic"; tag "TAGENE"; havana_gene "OTTMUSG00000045024.1";
chr3	HAVANA	exon	58017139	58017191	0	-	.	gene_id "ENSMUSG00000100666.3"; transcript_id "ENSMUST00000377408.1"; gene_type "lncRNA"; gene_name "1700007F19Rik"; transcript_type "lncRNA"; transcript_name "1700007F19Rik-215"; exon_number 7; exon_id "ENSMUSE00001742392.1"; level 2; mgi_id "MGI:1915100"; tag "TAGENE"; havana_gene "OTTMUSG00000045024.1";
chr3	HAVANA	exon	58017139	58017191	0	-	.	gene_id "ENSMUSG00000100666.3"; transcript_id "ENSMUST00000377405.1"; gene_type "lncRNA"; gene_name "1700007F19Rik"; transcript_type "lncRNA"; transcript_name "1700007F19Rik-212"; exon_number 6; exon_id "ENSMUSE00001742392.1"; level 2; mgi_id "MGI:1915100"; tag "TAGENE"; havana_gene "OTTMUSG00000045024.1";
chr3	HAVANA	exon	58017139	58017191	0	-	.	gene_id "ENSMUSG00000100666.3"; transcript_id "ENSMUST00000377410.1"; gene_type "lncRNA"; gene_name "1700007F19Rik"; transcript_type "lncRNA"; transcript_name "1700007F19Rik-217"; exon_number 6; exon_id "ENSMUSE00001742392.1"; level 2; mgi_id "MGI:1915100"; tag "TAGENE"; havana_gene "OTTMUSG00000045024.1";
chr3	HAVANA	exon	58017139	58017191	0	-	.	gene_id "ENSMUSG00000100666.3"; transcript_id "ENSMUST00000377406.1"; gene_type "lncRNA"; gene_name "1700007F19Rik"; transcript_type "lncRNA"; transcript_name "1700007F19Rik-213"; exon_number 6; exon_id "ENSMUSE00001742392.1"; level 2; mgi_id "MGI:1915100"; tag "TAGENE"; havana_gene "OTTMUSG00000045024.1";
chr3	HAVANA	exon	58017139	58017191	0	-	.	gene_id "ENSMUSG00000100666.3"; transcript_id "ENSMUST00000377407.1"; gene_type "lncRNA"; gene_name "1700007F19Rik"; transcript_type "lncRNA"; transcript_name "1700007F19Rik-214"; exon_number 8; exon_id "ENSMUSE00001742392.1"; level 2; mgi_id "MGI:1915100"; tag "basic"; tag "TAGENE"; havana_gene "OTTMUSG00000045024.1";
chr3	HAVANA	exon	58017139	58017191	0	-	.	gene_id "ENSMUSG00000100666.3"; transcript_id "ENSMUST00000377416.1"; gene_type "lncRNA"; gene_name "1700007F19Rik"; transcript_type "lncRNA"; transcript_name "1700007F19Rik-223"; exon_number 6; exon_id "ENSMUSE00001742392.1"; level 2; mgi_id "MGI:1915100"; tag "basic"; tag "TAGENE"; havana_gene "OTTMUSG00000045024.1";
chr3	HAVANA	exon	58017139	58017191	0	-	.	gene_id "ENSMUSG00000100666.3"; transcript_id "ENSMUST00000377411.1"; gene_type "lncRNA"; gene_name "1700007F19Rik"; transcript_type "lncRNA"; transcript_name "1700007F19Rik-218"; exon_number 8; exon_id "ENSMUSE00001742392.1"; level 2; mgi_id "MGI:1915100"; tag "TAGENE"; havana_gene "OTTMUSG00000045024.1";
chr3	HAVANA	exon	58017139	58017191	0	-	.	gene_id "ENSMUSG00000100666.3"; transcript_id "ENSMUST00000377421.1"; gene_type "lncRNA"; gene_name "1700007F19Rik"; transcript_type "lncRNA"; transcript_name "1700007F19Rik-228"; exon_number 2; exon_id "ENSMUSE00001742392.1"; level 2; mgi_id "MGI:1915100"; tag "TAGENE"; havana_gene "OTTMUSG00000045024.1";
chr3	HAVANA	exon	58017139	58017191	0	-	.	gene_id "ENSMUSG00000100666.3"; transcript_id "ENSMUST00000377423.1"; gene_type "lncRNA"; gene_name "1700007F19Rik"; transcript_type "lncRNA"; transcript_name "1700007F19Rik-230"; exon_number 3; exon_id "ENSMUSE00001742392.1"; level 2; mgi_id "MGI:1915100"; tag "TAGENE"; havana_gene "OTTMUSG00000045024.1";
chr3	HAVANA	exon	58017139	58017191	0	-	.	gene_id "ENSMUSG00000100666.3"; transcript_id "ENSMUST00000377420.1"; gene_type "lncRNA"; gene_name "1700007F19Rik"; transcript_type "lncRNA"; transcript_name "1700007F19Rik-227"; exon_number 6; exon_id "ENSMUSE00001742392.1"; level 2; mgi_id "MGI:1915100"; tag "TAGENE"; havana_gene "OTTMUSG00000045024.1";
chr3	HAVANA	exon	58017139	58017191	0	-	.	gene_id "ENSMUSG00000100666.3"; transcript_id "ENSMUST00000377429.1"; gene_type "lncRNA"; gene_name "1700007F19Rik"; transcript_type "lncRNA"; transcript_name "1700007F19Rik-236"; exon_number 4; exon_id "ENSMUSE00001742392.1"; level 2; mgi_id "MGI:1915100"; tag "basic"; tag "TAGENE"; havana_gene "OTTMUSG00000045024.1";
chr3	HAVANA	exon	58017139	58017191	0	-	.	gene_id "ENSMUSG00000100666.3"; transcript_id "ENSMUST00000377422.1"; gene_type "lncRNA"; gene_name "1700007F19Rik"; transcript_type "lncRNA"; transcript_name "1700007F19Rik-229"; exon_number 4; exon_id "ENSMUSE00001742392.1"; level 2; mgi_id "MGI:1915100"; tag "TAGENE"; havana_gene "OTTMUSG00000045024.1";
chr3	ENSEMBL_gcm37	exon	58017139	58017191	0.0269150354037106	-	.	gene_id "ENSMUSG00000100666.3"; transcript_id "ENSMUSG00000100666.3_tx_135"; exon_id "chr3_58017139_58017191_-"; exonnum "2"; txlen "1672";
chr3	ENSEMBL_gcm37	exon	58017139	58017191	0.00631267083089405	-	.	gene_id "ENSMUSG00000100666.3"; transcript_id "ENSMUSG00000100666.3_tx_137"; exon_id "chr3_58017139_58017191_-"; exonnum "11"; txlen "3186";
chr3	ENSEMBL_gcm37	exon	58017139	58017191	0.0542738391114585	-	.	gene_id "ENSMUSG00000100666.3"; transcript_id "ENSMUSG00000100666.3_tx_74"; exon_id "chr3_58017139_58017191_-"; exonnum "2"; txlen "1408";
chr3	ENSEMBL_gcm37	exon	58017139	58017191	0.0518329063671964	-	.	gene_id "ENSMUSG00000100666.3"; transcript_id "ENSMUSG00000100666.3_tx_80"; exon_id "chr3_58017139_58017191_-"; exonnum "5"; txlen "2572";
chr3	ENSEMBL_gcm37	exon	58017139	58017191	0.0518329063671964	-	.	gene_id "ENSMUSG00000100666.3"; transcript_id "ENSMUSG00000100666.3_tx_81"; exon_id "chr3_58017139_58017191_-"; exonnum "5"; txlen "2688";
chr3	ENSEMBL_gcm37	exon	58017139	58017191	0.0518329063671964	-	.	gene_id "ENSMUSG00000100666.3"; transcript_id "ENSMUSG00000100666.3_tx_82"; exon_id "chr3_58017139_58017191_-"; exonnum "3"; txlen "2443";
chr3	ENSEMBL_gcm37	exon	58017139	58017191	0.0518329063671964	-	.	gene_id "ENSMUSG00000100666.3"; transcript_id "ENSMUSG00000100666.3_tx_83"; exon_id "chr3_58017139_58017191_-"; exonnum "2"; txlen "1524";
chr3	ENSEMBL_gcm37	exon	58017139	58017191	0.0518329063671964	-	.	gene_id "ENSMUSG00000100666.3"; transcript_id "ENSMUSG00000100666.3_tx_84"; exon_id "chr3_58017139_58017191_-"; exonnum "3"; txlen "2559";
chr3	HAVANA	exon	58021709	58021766	0	-	.	gene_id "ENSMUSG00000100666.3"; transcript_id "ENSMUST00000377416.1"; gene_type "lncRNA"; gene_name "1700007F19Rik"; transcript_type "lncRNA"; transcript_name "1700007F19Rik-223"; exon_number 5; exon_id "ENSMUSE00001742362.1"; level 2; mgi_id "MGI:1915100"; tag "basic"; tag "TAGENE"; havana_gene "OTTMUSG00000045024.1";
chr3	ENSEMBL_gcm37	exon	58021709	58021766	0.00631267083089405	-	.	gene_id "ENSMUSG00000100666.3"; transcript_id "ENSMUSG00000100666.3_tx_137"; exon_id "chr3_58021709_58021766_-"; exonnum "10"; txlen "3186";
chr3	ENSEMBL_gcm37	exon	58021709	58021766	0.0518329063671964	-	.	gene_id "ENSMUSG00000100666.3"; transcript_id "ENSMUSG00000100666.3_tx_80"; exon_id "chr3_58021709_58021766_-"; exonnum "4"; txlen "2572";
chr3	ENSEMBL_gcm37	exon	58021709	58021766	0.0518329063671964	-	.	gene_id "ENSMUSG00000100666.3"; transcript_id "ENSMUSG00000100666.3_tx_81"; exon_id "chr3_58021709_58021766_-"; exonnum "4"; txlen "2688";
chr3	HAVANA	exon	58022141	58022211	0	-	.	gene_id "ENSMUSG00000100666.3"; transcript_id "ENSMUST00000377416.1"; gene_type "lncRNA"; gene_name "1700007F19Rik"; transcript_type "lncRNA"; transcript_name "1700007F19Rik-223"; exon_number 4; exon_id "ENSMUSE00001742350.1"; level 2; mgi_id "MGI:1915100"; tag "basic"; tag "TAGENE"; havana_gene "OTTMUSG00000045024.1";
chr3	ENSEMBL_gcm37	exon	58022141	58022211	0.00631267083089405	-	.	gene_id "ENSMUSG00000100666.3"; transcript_id "ENSMUSG00000100666.3_tx_137"; exon_id "chr3_58022141_58022211_-"; exonnum "9"; txlen "3186";
chr3	ENSEMBL_gcm37	exon	58022141	58022211	0.0518329063671964	-	.	gene_id "ENSMUSG00000100666.3"; transcript_id "ENSMUSG00000100666.3_tx_80"; exon_id "chr3_58022141_58022211_-"; exonnum "3"; txlen "2572";
chr3	ENSEMBL_gcm37	exon	58022141	58022211	0.0518329063671964	-	.	gene_id "ENSMUSG00000100666.3"; transcript_id "ENSMUSG00000100666.3_tx_81"; exon_id "chr3_58022141_58022211_-"; exonnum "3"; txlen "2688";
chr3	HAVANA	exon	58023605	58023772	0	-	.	gene_id "ENSMUSG00000100666.3"; transcript_id "ENSMUST00000377429.1"; gene_type "lncRNA"; gene_name "1700007F19Rik"; transcript_type "lncRNA"; transcript_name "1700007F19Rik-236"; exon_number 3; exon_id "ENSMUSE00001742330.1"; level 2; mgi_id "MGI:1915100"; tag "basic"; tag "TAGENE"; havana_gene "OTTMUSG00000045024.1";
chr3	HAVANA	exon	58023605	58024639	0	-	.	gene_id "ENSMUSG00000100666.3"; transcript_id "ENSMUST00000377416.1"; gene_type "lncRNA"; gene_name "1700007F19Rik"; transcript_type "lncRNA"; transcript_name "1700007F19Rik-223"; exon_number 3; exon_id "ENSMUSE00001742308.1"; level 2; mgi_id "MGI:1915100"; tag "basic"; tag "TAGENE"; havana_gene "OTTMUSG00000045024.1";
chr3	ENSEMBL_gcm37	exon	58023605	58024639	0.00631267083089405	-	.	gene_id "ENSMUSG00000100666.3"; transcript_id "ENSMUSG00000100666.3_tx_137"; exon_id "chr3_58023605_58024639_-"; exonnum "8"; txlen "3186";
chr3	ENSEMBL_gcm37	exon	58023605	58024639	0.0518329063671964	-	.	gene_id "ENSMUSG00000100666.3"; transcript_id "ENSMUSG00000100666.3_tx_80"; exon_id "chr3_58023605_58024639_-"; exonnum "2"; txlen "2572";
chr3	ENSEMBL_gcm37	exon	58023605	58024639	0.0518329063671964	-	.	gene_id "ENSMUSG00000100666.3"; transcript_id "ENSMUSG00000100666.3_tx_81"; exon_id "chr3_58023605_58024639_-"; exonnum "2"; txlen "2688";
chr3	ENSEMBL_gcm37	exon	58023605	58024639	0.0518329063671964	-	.	gene_id "ENSMUSG00000100666.3"; transcript_id "ENSMUSG00000100666.3_tx_82"; exon_id "chr3_58023605_58024639_-"; exonnum "2"; txlen "2443";
chr3	ENSEMBL_gcm37	exon	58023605	58024639	0.0518329063671964	-	.	gene_id "ENSMUSG00000100666.3"; transcript_id "ENSMUSG00000100666.3_tx_84"; exon_id "chr3_58023605_58024639_-"; exonnum "2"; txlen "2559";
chr3	HAVANA	exon	58023937	58024639	0	-	.	gene_id "ENSMUSG00000100666.3"; transcript_id "ENSMUST00000377470.1"; gene_type "lncRNA"; gene_name "1700007F19Rik"; transcript_type "lncRNA"; transcript_name "1700007F19Rik-277"; exon_number 2; exon_id "ENSMUSE00001742329.1"; level 2; mgi_id "MGI:1915100"; tag "TAGENE"; havana_gene "OTTMUSG00000045024.1";
chr3	HAVANA	transcript	58023937	58039390	0	-	.	gene_id "ENSMUSG00000100666.3"; transcript_id "ENSMUST00000377470.1"; gene_type "lncRNA"; gene_name "1700007F19Rik"; transcript_type "lncRNA"; transcript_name "1700007F19Rik-277"; level 2; mgi_id "MGI:1915100"; tag "TAGENE"; havana_gene "OTTMUSG00000045024.1";
chr3	HAVANA	exon	58023950	58024639	0	-	.	gene_id "ENSMUSG00000100666.3"; transcript_id "ENSMUST00000377436.1"; gene_type "lncRNA"; gene_name "1700007F19Rik"; transcript_type "lncRNA"; transcript_name "1700007F19Rik-243"; exon_number 3; exon_id "ENSMUSE00001742372.1"; level 2; mgi_id "MGI:1915100"; tag "TAGENE"; havana_gene "OTTMUSG00000045024.1";
chr3	HAVANA	transcript	58023950	58054364	0	-	.	gene_id "ENSMUSG00000100666.3"; transcript_id "ENSMUST00000377436.1"; gene_type "lncRNA"; gene_name "1700007F19Rik"; transcript_type "lncRNA"; transcript_name "1700007F19Rik-243"; level 2; mgi_id "MGI:1915100"; tag "TAGENE"; havana_gene "OTTMUSG00000045024.1";
chr3	HAVANA	exon	58023951	58024639	0	-	.	gene_id "ENSMUSG00000100666.3"; transcript_id "ENSMUST00000377433.1"; gene_type "lncRNA"; gene_name "1700007F19Rik"; transcript_type "lncRNA"; transcript_name "1700007F19Rik-240"; exon_number 2; exon_id "ENSMUSE00001742389.1"; level 2; mgi_id "MGI:1915100"; tag "TAGENE"; havana_gene "OTTMUSG00000045024.1";
chr3	HAVANA	exon	58023951	58024639	0	-	.	gene_id "ENSMUSG00000100666.3"; transcript_id "ENSMUST00000377430.1"; gene_type "lncRNA"; gene_name "1700007F19Rik"; transcript_type "lncRNA"; transcript_name "1700007F19Rik-237"; exon_number 4; exon_id "ENSMUSE00001742389.1"; level 2; mgi_id "MGI:1915100"; tag "TAGENE"; havana_gene "OTTMUSG00000045024.1";
chr3	HAVANA	transcript	58023951	58054404	0	-	.	gene_id "ENSMUSG00000100666.3"; transcript_id "ENSMUST00000377433.1"; gene_type "lncRNA"; gene_name "1700007F19Rik"; transcript_type "lncRNA"; transcript_name "1700007F19Rik-240"; level 2; mgi_id "MGI:1915100"; tag "TAGENE"; havana_gene "OTTMUSG00000045024.1";
chr3	HAVANA	transcript	58023951	58060809	0	-	.	gene_id "ENSMUSG00000100666.3"; transcript_id "ENSMUST00000377430.1"; gene_type "lncRNA"; gene_name "1700007F19Rik"; transcript_type "lncRNA"; transcript_name "1700007F19Rik-237"; level 2; mgi_id "MGI:1915100"; tag "TAGENE"; havana_gene "OTTMUSG00000045024.1";
chr3	HAVANA	exon	58023952	58024639	0	-	.	gene_id "ENSMUSG00000100666.3"; transcript_id "ENSMUST00000377440.1"; gene_type "lncRNA"; gene_name "1700007F19Rik"; transcript_type "lncRNA"; transcript_name "1700007F19Rik-247"; exon_number 3; exon_id "ENSMUSE00001742323.1"; level 2; mgi_id "MGI:1915100"; tag "TAGENE"; havana_gene "OTTMUSG00000045024.1";
chr3	HAVANA	exon	58023952	58024639	0	-	.	gene_id "ENSMUSG00000100666.3"; transcript_id "ENSMUST00000377439.1"; gene_type "lncRNA"; gene_name "1700007F19Rik"; transcript_type "lncRNA"; transcript_name "1700007F19Rik-246"; exon_number 4; exon_id "ENSMUSE00001742323.1"; level 2; mgi_id "MGI:1915100"; tag "TAGENE"; havana_gene "OTTMUSG00000045024.1";
chr3	HAVANA	exon	58023952	58024639	0	-	.	gene_id "ENSMUSG00000100666.3"; transcript_id "ENSMUST00000377438.1"; gene_type "lncRNA"; gene_name "1700007F19Rik"; transcript_type "lncRNA"; transcript_name "1700007F19Rik-245"; exon_number 4; exon_id "ENSMUSE00001742323.1"; level 2; mgi_id "MGI:1915100"; tag "TAGENE"; havana_gene "OTTMUSG00000045024.1";
chr3	HAVANA	exon	58023952	58024639	0	-	.	gene_id "ENSMUSG00000100666.3"; transcript_id "ENSMUST00000377437.1"; gene_type "lncRNA"; gene_name "1700007F19Rik"; transcript_type "lncRNA"; transcript_name "1700007F19Rik-244"; exon_number 3; exon_id "ENSMUSE00001742323.1"; level 2; mgi_id "MGI:1915100"; tag "TAGENE"; havana_gene "OTTMUSG00000045024.1";
chr3	HAVANA	exon	58023952	58024639	0	-	.	gene_id "ENSMUSG00000100666.3"; transcript_id "ENSMUST00000377435.1"; gene_type "lncRNA"; gene_name "1700007F19Rik"; transcript_type "lncRNA"; transcript_name "1700007F19Rik-242"; exon_number 3; exon_id "ENSMUSE00001742323.1"; level 2; mgi_id "MGI:1915100"; tag "TAGENE"; havana_gene "OTTMUSG00000045024.1";
chr3	HAVANA	exon	58023952	58024639	0	-	.	gene_id "ENSMUSG00000100666.3"; transcript_id "ENSMUST00000377434.1"; gene_type "lncRNA"; gene_name "1700007F19Rik"; transcript_type "lncRNA"; transcript_name "1700007F19Rik-241"; exon_number 3; exon_id "ENSMUSE00001742323.1"; level 2; mgi_id "MGI:1915100"; tag "TAGENE"; havana_gene "OTTMUSG00000045024.1";
chr3	HAVANA	exon	58023952	58024639	0	-	.	gene_id "ENSMUSG00000100666.3"; transcript_id "ENSMUST00000377432.1"; gene_type "lncRNA"; gene_name "1700007F19Rik"; transcript_type "lncRNA"; transcript_name "1700007F19Rik-239"; exon_number 5; exon_id "ENSMUSE00001742323.1"; level 2; mgi_id "MGI:1915100"; tag "basic"; tag "TAGENE"; havana_gene "OTTMUSG00000045024.1";
chr3	HAVANA	exon	58023952	58024639	0	-	.	gene_id "ENSMUSG00000100666.3"; transcript_id "ENSMUST00000377431.1"; gene_type "lncRNA"; gene_name "1700007F19Rik"; transcript_type "lncRNA"; transcript_name "1700007F19Rik-238"; exon_number 5; exon_id "ENSMUSE00001742323.1"; level 2; mgi_id "MGI:1915100"; tag "TAGENE"; havana_gene "OTTMUSG00000045024.1";
chr3	HAVANA	exon	58023952	58024639	0	-	.	gene_id "ENSMUSG00000100666.3"; transcript_id "ENSMUST00000377414.1"; gene_type "lncRNA"; gene_name "1700007F19Rik"; transcript_type "lncRNA"; transcript_name "1700007F19Rik-221"; exon_number 6; exon_id "ENSMUSE00001742323.1"; level 2; mgi_id "MGI:1915100"; tag "TAGENE"; havana_gene "OTTMUSG00000045024.1";
chr3	HAVANA	transcript	58023952	58054306	0	-	.	gene_id "ENSMUSG00000100666.3"; transcript_id "ENSMUST00000377440.1"; gene_type "lncRNA"; gene_name "1700007F19Rik"; transcript_type "lncRNA"; transcript_name "1700007F19Rik-247"; level 2; mgi_id "MGI:1915100"; tag "TAGENE"; havana_gene "OTTMUSG00000045024.1";
chr3	HAVANA	transcript	58023952	58054308	0	-	.	gene_id "ENSMUSG00000100666.3"; transcript_id "ENSMUST00000377439.1"; gene_type "lncRNA"; gene_name "1700007F19Rik"; transcript_type "lncRNA"; transcript_name "1700007F19Rik-246"; level 2; mgi_id "MGI:1915100"; tag "TAGENE"; havana_gene "OTTMUSG00000045024.1";
chr3	HAVANA	transcript	58023952	58054340	0	-	.	gene_id "ENSMUSG00000100666.3"; transcript_id "ENSMUST00000377438.1"; gene_type "lncRNA"; gene_name "1700007F19Rik"; transcript_type "lncRNA"; transcript_name "1700007F19Rik-245"; level 2; mgi_id "MGI:1915100"; tag "TAGENE"; havana_gene "OTTMUSG00000045024.1";
chr3	HAVANA	transcript	58023952	58054362	0	-	.	gene_id "ENSMUSG00000100666.3"; transcript_id "ENSMUST00000377437.1"; gene_type "lncRNA"; gene_name "1700007F19Rik"; transcript_type "lncRNA"; transcript_name "1700007F19Rik-244"; level 2; mgi_id "MGI:1915100"; tag "TAGENE"; havana_gene "OTTMUSG00000045024.1";
chr3	HAVANA	transcript	58023952	58054391	0	-	.	gene_id "ENSMUSG00000100666.3"; transcript_id "ENSMUST00000377435.1"; gene_type "lncRNA"; gene_name "1700007F19Rik"; transcript_type "lncRNA"; transcript_name "1700007F19Rik-242"; level 2; mgi_id "MGI:1915100"; tag "TAGENE"; havana_gene "OTTMUSG00000045024.1";
chr3	HAVANA	transcript	58023952	58054399	0	-	.	gene_id "ENSMUSG00000100666.3"; transcript_id "ENSMUST00000377434.1"; gene_type "lncRNA"; gene_name "1700007F19Rik"; transcript_type "lncRNA"; transcript_name "1700007F19Rik-241"; level 2; mgi_id "MGI:1915100"; tag "TAGENE"; havana_gene "OTTMUSG00000045024.1";
chr3	HAVANA	transcript	58023952	58060668	0	-	.	gene_id "ENSMUSG00000100666.3"; transcript_id "ENSMUST00000377432.1"; gene_type "lncRNA"; gene_name "1700007F19Rik"; transcript_type "lncRNA"; transcript_name "1700007F19Rik-239"; level 2; mgi_id "MGI:1915100"; tag "basic"; tag "TAGENE"; havana_gene "OTTMUSG00000045024.1";
chr3	HAVANA	transcript	58023952	58060710	0	-	.	gene_id "ENSMUSG00000100666.3"; transcript_id "ENSMUST00000377431.1"; gene_type "lncRNA"; gene_name "1700007F19Rik"; transcript_type "lncRNA"; transcript_name "1700007F19Rik-238"; level 2; mgi_id "MGI:1915100"; tag "TAGENE"; havana_gene "OTTMUSG00000045024.1";
chr3	HAVANA	transcript	58023952	58089809	0	-	.	gene_id "ENSMUSG00000100666.3"; transcript_id "ENSMUST00000377414.1"; gene_type "lncRNA"; gene_name "1700007F19Rik"; transcript_type "lncRNA"; transcript_name "1700007F19Rik-221"; level 2; mgi_id "MGI:1915100"; tag "TAGENE"; havana_gene "OTTMUSG00000045024.1";
chr3	HAVANA	exon	58024265	58024639	0	-	.	gene_id "ENSMUSG00000100666.3"; transcript_id "ENSMUST00000377424.1"; gene_type "lncRNA"; gene_name "1700007F19Rik"; transcript_type "lncRNA"; transcript_name "1700007F19Rik-231"; exon_number 6; exon_id "ENSMUSE00001742402.1"; level 2; mgi_id "MGI:1915100"; tag "TAGENE"; havana_gene "OTTMUSG00000045024.1";
chr3	HAVANA	transcript	58024265	58071287	0	-	.	gene_id "ENSMUSG00000100666.3"; transcript_id "ENSMUST00000377424.1"; gene_type "lncRNA"; gene_name "1700007F19Rik"; transcript_type "lncRNA"; transcript_name "1700007F19Rik-231"; level 2; mgi_id "MGI:1915100"; tag "TAGENE"; havana_gene "OTTMUSG00000045024.1";
chr3	HAVANA	exon	58024267	58024639	0	-	.	gene_id "ENSMUSG00000100666.3"; transcript_id "ENSMUST00000377426.1"; gene_type "lncRNA"; gene_name "1700007F19Rik"; transcript_type "lncRNA"; transcript_name "1700007F19Rik-233"; exon_number 6; exon_id "ENSMUSE00001742311.1"; level 2; mgi_id "MGI:1915100"; tag "TAGENE"; havana_gene "OTTMUSG00000045024.1";
chr3	HAVANA	transcript	58024267	58071248	0	-	.	gene_id "ENSMUSG00000100666.3"; transcript_id "ENSMUST00000377426.1"; gene_type "lncRNA"; gene_name "1700007F19Rik"; transcript_type "lncRNA"; transcript_name "1700007F19Rik-233"; level 2; mgi_id "MGI:1915100"; tag "TAGENE"; havana_gene "OTTMUSG00000045024.1";
chr3	HAVANA	exon	58024278	58024639	0	-	.	gene_id "ENSMUSG00000100666.3"; transcript_id "ENSMUST00000377425.1"; gene_type "lncRNA"; gene_name "1700007F19Rik"; transcript_type "lncRNA"; transcript_name "1700007F19Rik-232"; exon_number 7; exon_id "ENSMUSE00001742316.1"; level 2; mgi_id "MGI:1915100"; tag "TAGENE"; havana_gene "OTTMUSG00000045024.1";
chr3	HAVANA	transcript	58024278	58071300	0	-	.	gene_id "ENSMUSG00000100666.3"; transcript_id "ENSMUST00000377425.1"; gene_type "lncRNA"; gene_name "1700007F19Rik"; transcript_type "lncRNA"; transcript_name "1700007F19Rik-232"; level 2; mgi_id "MGI:1915100"; tag "TAGENE"; havana_gene "OTTMUSG00000045024.1";
chr3	HAVANA	exon	58024299	58024639	0	-	.	gene_id "ENSMUSG00000100666.3"; transcript_id "ENSMUST00000377423.1"; gene_type "lncRNA"; gene_name "1700007F19Rik"; transcript_type "lncRNA"; transcript_name "1700007F19Rik-230"; exon_number 2; exon_id "ENSMUSE00001742435.1"; level 2; mgi_id "MGI:1915100"; tag "TAGENE"; havana_gene "OTTMUSG00000045024.1";
chr3	HAVANA	exon	58024299	58024639	0	-	.	gene_id "ENSMUSG00000100666.3"; transcript_id "ENSMUST00000377429.1"; gene_type "lncRNA"; gene_name "1700007F19Rik"; transcript_type "lncRNA"; transcript_name "1700007F19Rik-236"; exon_number 2; exon_id "ENSMUSE00001742435.1"; level 2; mgi_id "MGI:1915100"; tag "basic"; tag "TAGENE"; havana_gene "OTTMUSG00000045024.1";
chr3	HAVANA	exon	58024299	58024639	0	-	.	gene_id "ENSMUSG00000100666.3"; transcript_id "ENSMUST00000377471.1"; gene_type "lncRNA"; gene_name "1700007F19Rik"; transcript_type "lncRNA"; transcript_name "1700007F19Rik-278"; exon_number 3; exon_id "ENSMUSE00001742435.1"; level 2; mgi_id "MGI:1915100"; tag "TAGENE"; havana_gene "OTTMUSG00000045024.1";
chr3	HAVANA	exon	58024299	58024639	0	-	.	gene_id "ENSMUSG00000100666.3"; transcript_id "ENSMUST00000377427.1"; gene_type "lncRNA"; gene_name "1700007F19Rik"; transcript_type "lncRNA"; transcript_name "1700007F19Rik-234"; exon_number 9; exon_id "ENSMUSE00001742435.1"; level 2; mgi_id "MGI:1915100"; tag "basic"; tag "TAGENE"; havana_gene "OTTMUSG00000045024.1";
chr3	HAVANA	transcript	58024299	58039250	0	-	.	gene_id "ENSMUSG00000100666.3"; transcript_id "ENSMUST00000377471.1"; gene_type "lncRNA"; gene_name "1700007F19Rik"; transcript_type "lncRNA"; transcript_name "1700007F19Rik-278"; level 2; mgi_id "MGI:1915100"; tag "TAGENE"; havana_gene "OTTMUSG00000045024.1";
chr3	HAVANA	transcript	58024299	58071225	0	-	.	gene_id "ENSMUSG00000100666.3"; transcript_id "ENSMUST00000377427.1"; gene_type "lncRNA"; gene_name "1700007F19Rik"; transcript_type "lncRNA"; transcript_name "1700007F19Rik-234"; level 2; mgi_id "MGI:1915100"; tag "basic"; tag "TAGENE"; havana_gene "OTTMUSG00000045024.1";
chr3	HAVANA	exon	58024784	58024914	0	-	.	gene_id "ENSMUSG00000100666.3"; transcript_id "ENSMUST00000377437.1"; gene_type "lncRNA"; gene_name "1700007F19Rik"; transcript_type "lncRNA"; transcript_name "1700007F19Rik-244"; exon_number 2; exon_id "ENSMUSE00001742296.1"; level 2; mgi_id "MGI:1915100"; tag "TAGENE"; havana_gene "OTTMUSG00000045024.1";
chr3	HAVANA	exon	58025366	58025465	0	-	.	gene_id "ENSMUSG00000100666.3"; transcript_id "ENSMUST00000377434.1"; gene_type "lncRNA"; gene_name "1700007F19Rik"; transcript_type "lncRNA"; transcript_name "1700007F19Rik-241"; exon_number 2; exon_id "ENSMUSE00001742315.1"; level 2; mgi_id "MGI:1915100"; tag "TAGENE"; havana_gene "OTTMUSG00000045024.1";
chr3	HAVANA	exon	58025366	58025465	0	-	.	gene_id "ENSMUSG00000100666.3"; transcript_id "ENSMUST00000377431.1"; gene_type "lncRNA"; gene_name "1700007F19Rik"; transcript_type "lncRNA"; transcript_name "1700007F19Rik-238"; exon_number 4; exon_id "ENSMUSE00001742315.1"; level 2; mgi_id "MGI:1915100"; tag "TAGENE"; havana_gene "OTTMUSG00000045024.1";
chr3	HAVANA	exon	58028467	58028570	0	-	.	gene_id "ENSMUSG00000100666.3"; transcript_id "ENSMUST00000377415.1"; gene_type "lncRNA"; gene_name "1700007F19Rik"; transcript_type "lncRNA"; transcript_name "1700007F19Rik-222"; exon_number 2; exon_id "ENSMUSE00001742313.1"; level 2; mgi_id "MGI:1915100"; tag "TAGENE"; havana_gene "OTTMUSG00000045024.1";
chr3	HAVANA	exon	58028467	58028570	0	-	.	gene_id "ENSMUSG00000100666.3"; transcript_id "ENSMUST00000377436.1"; gene_type "lncRNA"; gene_name "1700007F19Rik"; transcript_type "lncRNA"; transcript_name "1700007F19Rik-243"; exon_number 2; exon_id "ENSMUSE00001742313.1"; level 2; mgi_id "MGI:1915100"; tag "TAGENE"; havana_gene "OTTMUSG00000045024.1";
chr3	HAVANA	exon	58028467	58028570	0	-	.	gene_id "ENSMUSG00000100666.3"; transcript_id "ENSMUST00000377439.1"; gene_type "lncRNA"; gene_name "1700007F19Rik"; transcript_type "lncRNA"; transcript_name "1700007F19Rik-246"; exon_number 3; exon_id "ENSMUSE00001742313.1"; level 2; mgi_id "MGI:1915100"; tag "TAGENE"; havana_gene "OTTMUSG00000045024.1";
chr3	HAVANA	exon	58028467	58028570	0	-	.	gene_id "ENSMUSG00000100666.3"; transcript_id "ENSMUST00000377438.1"; gene_type "lncRNA"; gene_name "1700007F19Rik"; transcript_type "lncRNA"; transcript_name "1700007F19Rik-245"; exon_number 3; exon_id "ENSMUSE00001742313.1"; level 2; mgi_id "MGI:1915100"; tag "TAGENE"; havana_gene "OTTMUSG00000045024.1";
chr3	HAVANA	exon	58028467	58028570	0	-	.	gene_id "ENSMUSG00000100666.3"; transcript_id "ENSMUST00000377427.1"; gene_type "lncRNA"; gene_name "1700007F19Rik"; transcript_type "lncRNA"; transcript_name "1700007F19Rik-234"; exon_number 8; exon_id "ENSMUSE00001742313.1"; level 2; mgi_id "MGI:1915100"; tag "basic"; tag "TAGENE"; havana_gene "OTTMUSG00000045024.1";
chr3	HAVANA	exon	58029399	58029937	0	-	.	gene_id "ENSMUSG00000100666.3"; transcript_id "ENSMUST00000377428.1"; gene_type "lncRNA"; gene_name "1700007F19Rik"; transcript_type "lncRNA"; transcript_name "1700007F19Rik-235"; exon_number 6; exon_id "ENSMUSE00001742341.1"; level 2; mgi_id "MGI:1915100"; tag "TAGENE"; havana_gene "OTTMUSG00000045024.1";
chr3	HAVANA	transcript	58029399	58071296	0	-	.	gene_id "ENSMUSG00000100666.3"; transcript_id "ENSMUST00000377428.1"; gene_type "lncRNA"; gene_name "1700007F19Rik"; transcript_type "lncRNA"; transcript_name "1700007F19Rik-235"; level 2; mgi_id "MGI:1915100"; tag "TAGENE"; havana_gene "OTTMUSG00000045024.1";
chr3	HAVANA	exon	58029799	58029937	0	-	.	gene_id "ENSMUSG00000100666.3"; transcript_id "ENSMUST00000377471.1"; gene_type "lncRNA"; gene_name "1700007F19Rik"; transcript_type "lncRNA"; transcript_name "1700007F19Rik-278"; exon_number 2; exon_id "ENSMUSE00001742318.1"; level 2; mgi_id "MGI:1915100"; tag "TAGENE"; havana_gene "OTTMUSG00000045024.1";
chr3	HAVANA	exon	58039184	58039370	0	-	.	gene_id "ENSMUSG00000100666.3"; transcript_id "ENSMUST00000377438.1"; gene_type "lncRNA"; gene_name "1700007F19Rik"; transcript_type "lncRNA"; transcript_name "1700007F19Rik-245"; exon_number 2; exon_id "ENSMUSE00001742258.1"; level 2; mgi_id "MGI:1915100"; tag "TAGENE"; havana_gene "OTTMUSG00000045024.1";
chr3	HAVANA	exon	58039184	58039390	0	-	.	gene_id "ENSMUSG00000100666.3"; transcript_id "ENSMUST00000377470.1"; gene_type "lncRNA"; gene_name "1700007F19Rik"; transcript_type "lncRNA"; transcript_name "1700007F19Rik-277"; exon_number 1; exon_id "ENSMUSE00001742265.1"; level 2; mgi_id "MGI:1915100"; tag "TAGENE"; havana_gene "OTTMUSG00000045024.1";
chr3	HAVANA	exon	58039184	58039406	0	-	.	gene_id "ENSMUSG00000100666.3"; transcript_id "ENSMUST00000377399.1"; gene_type "lncRNA"; gene_name "1700007F19Rik"; transcript_type "lncRNA"; transcript_name "1700007F19Rik-206"; exon_number 2; exon_id "ENSMUSE00001742262.1"; level 2; mgi_id "MGI:1915100"; tag "basic"; tag "TAGENE"; havana_gene "OTTMUSG00000045024.1";
chr3	HAVANA	exon	58039184	58039406	0	-	.	gene_id "ENSMUSG00000100666.3"; transcript_id "ENSMUST00000377402.1"; gene_type "lncRNA"; gene_name "1700007F19Rik"; transcript_type "lncRNA"; transcript_name "1700007F19Rik-209"; exon_number 6; exon_id "ENSMUSE00001742262.1"; level 2; mgi_id "MGI:1915100"; tag "TAGENE"; havana_gene "OTTMUSG00000045024.1";
chr3	HAVANA	exon	58039184	58039406	0	-	.	gene_id "ENSMUSG00000100666.3"; transcript_id "ENSMUST00000377439.1"; gene_type "lncRNA"; gene_name "1700007F19Rik"; transcript_type "lncRNA"; transcript_name "1700007F19Rik-246"; exon_number 2; exon_id "ENSMUSE00001742262.1"; level 2; mgi_id "MGI:1915100"; tag "TAGENE"; havana_gene "OTTMUSG00000045024.1";
chr3	HAVANA	exon	58039184	58039406	0	-	.	gene_id "ENSMUSG00000100666.3"; transcript_id "ENSMUST00000377427.1"; gene_type "lncRNA"; gene_name "1700007F19Rik"; transcript_type "lncRNA"; transcript_name "1700007F19Rik-234"; exon_number 7; exon_id "ENSMUSE00001742262.1"; level 2; mgi_id "MGI:1915100"; tag "basic"; tag "TAGENE"; havana_gene "OTTMUSG00000045024.1";
chr3	HAVANA	exon	58039189	58039250	0	-	.	gene_id "ENSMUSG00000100666.3"; transcript_id "ENSMUST00000377471.1"; gene_type "lncRNA"; gene_name "1700007F19Rik"; transcript_type "lncRNA"; transcript_name "1700007F19Rik-278"; exon_number 1; exon_id "ENSMUSE00001742339.1"; level 2; mgi_id "MGI:1915100"; tag "TAGENE"; havana_gene "OTTMUSG00000045024.1";
chr3	HAVANA	exon	58039189	58039370	0	-	.	gene_id "ENSMUSG00000100666.3"; transcript_id "ENSMUST00000377416.1"; gene_type "lncRNA"; gene_name "1700007F19Rik"; transcript_type "lncRNA"; transcript_name "1700007F19Rik-223"; exon_number 2; exon_id "ENSMUSE00001742276.1"; level 2; mgi_id "MGI:1915100"; tag "basic"; tag "TAGENE"; havana_gene "OTTMUSG00000045024.1";
chr3	HAVANA	exon	58039189	58039406	0	-	.	gene_id "ENSMUSG00000100666.3"; transcript_id "ENSMUST00000377412.1"; gene_type "lncRNA"; gene_name "1700007F19Rik"; transcript_type "lncRNA"; transcript_name "1700007F19Rik-219"; exon_number 2; exon_id "ENSMUSE00001742386.1"; level 2; mgi_id "MGI:1915100"; tag "TAGENE"; havana_gene "OTTMUSG00000045024.1";
chr3	HAVANA	exon	58039189	58039406	0	-	.	gene_id "ENSMUSG00000100666.3"; transcript_id "ENSMUST00000377435.1"; gene_type "lncRNA"; gene_name "1700007F19Rik"; transcript_type "lncRNA"; transcript_name "1700007F19Rik-242"; exon_number 2; exon_id "ENSMUSE00001742386.1"; level 2; mgi_id "MGI:1915100"; tag "TAGENE"; havana_gene "OTTMUSG00000045024.1";
chr3	HAVANA	exon	58039189	58039406	0	-	.	gene_id "ENSMUSG00000100666.3"; transcript_id "ENSMUST00000377432.1"; gene_type "lncRNA"; gene_name "1700007F19Rik"; transcript_type "lncRNA"; transcript_name "1700007F19Rik-239"; exon_number 4; exon_id "ENSMUSE00001742386.1"; level 2; mgi_id "MGI:1915100"; tag "basic"; tag "TAGENE"; havana_gene "OTTMUSG00000045024.1";
chr3	HAVANA	exon	58049128	58050307	0	-	.	gene_id "ENSMUSG00000100666.3"; transcript_id "ENSMUST00000188418.3"; gene_type "lncRNA"; gene_name "1700007F19Rik"; transcript_type "lncRNA"; transcript_name "1700007F19Rik-201"; exon_number 6; exon_id "ENSMUSE00001742420.1"; level 2; transcript_support_level "1"; mgi_id "MGI:1915100"; tag "basic"; tag "TAGENE"; havana_gene "OTTMUSG00000045024.1"; havana_transcript "OTTMUST00000118310.1";
chr3	HAVANA	transcript	58049128	58071296	0	-	.	gene_id "ENSMUSG00000100666.3"; transcript_id "ENSMUST00000188418.3"; gene_type "lncRNA"; gene_name "1700007F19Rik"; transcript_type "lncRNA"; transcript_name "1700007F19Rik-201"; level 2; transcript_support_level "1"; mgi_id "MGI:1915100"; tag "basic"; tag "TAGENE"; havana_gene "OTTMUSG00000045024.1"; havana_transcript "OTTMUST00000118310.1";
chr3	HAVANA	exon	58049678	58050307	0	-	.	gene_id "ENSMUSG00000100666.3"; transcript_id "ENSMUST00000377447.1"; gene_type "lncRNA"; gene_name "1700007F19Rik"; transcript_type "lncRNA"; transcript_name "1700007F19Rik-254"; exon_number 6; exon_id "ENSMUSE00001742413.1"; level 2; mgi_id "MGI:1915100"; tag "basic"; tag "TAGENE"; havana_gene "OTTMUSG00000045024.1";
chr3	HAVANA	transcript	58049678	58071309	0	-	.	gene_id "ENSMUSG00000100666.3"; transcript_id "ENSMUST00000377447.1"; gene_type "lncRNA"; gene_name "1700007F19Rik"; transcript_type "lncRNA"; transcript_name "1700007F19Rik-254"; level 2; mgi_id "MGI:1915100"; tag "basic"; tag "TAGENE"; havana_gene "OTTMUSG00000045024.1";
chr3	HAVANA	exon	58049681	58050307	0	-	.	gene_id "ENSMUSG00000100666.3"; transcript_id "ENSMUST00000377445.1"; gene_type "lncRNA"; gene_name "1700007F19Rik"; transcript_type "lncRNA"; transcript_name "1700007F19Rik-252"; exon_number 6; exon_id "ENSMUSE00001742388.1"; level 2; mgi_id "MGI:1915100"; tag "TAGENE"; havana_gene "OTTMUSG00000045024.1";
chr3	HAVANA	transcript	58049681	58071528	0	-	.	gene_id "ENSMUSG00000100666.3"; transcript_id "ENSMUST00000377445.1"; gene_type "lncRNA"; gene_name "1700007F19Rik"; transcript_type "lncRNA"; transcript_name "1700007F19Rik-252"; level 2; mgi_id "MGI:1915100"; tag "TAGENE"; havana_gene "OTTMUSG00000045024.1";
chr3	HAVANA	exon	58049683	58050288	0	-	.	gene_id "ENSMUSG00000100666.3"; transcript_id "ENSMUST00000377448.1"; gene_type "lncRNA"; gene_name "1700007F19Rik"; transcript_type "lncRNA"; transcript_name "1700007F19Rik-255"; exon_number 6; exon_id "ENSMUSE00001742428.1"; level 2; mgi_id "MGI:1915100"; tag "TAGENE"; havana_gene "OTTMUSG00000045024.1";
chr3	HAVANA	transcript	58049683	58071304	0	-	.	gene_id "ENSMUSG00000100666.3"; transcript_id "ENSMUST00000377448.1"; gene_type "lncRNA"; gene_name "1700007F19Rik"; transcript_type "lncRNA"; transcript_name "1700007F19Rik-255"; level 2; mgi_id "MGI:1915100"; tag "TAGENE"; havana_gene "OTTMUSG00000045024.1";
chr3	HAVANA	exon	58049951	58050288	0	-	.	gene_id "ENSMUSG00000100666.3"; transcript_id "ENSMUST00000377451.1"; gene_type "lncRNA"; gene_name "1700007F19Rik"; transcript_type "lncRNA"; transcript_name "1700007F19Rik-258"; exon_number 7; exon_id "ENSMUSE00001742342.1"; level 2; mgi_id "MGI:1915100"; tag "TAGENE"; havana_gene "OTTMUSG00000045024.1";
chr3	HAVANA	transcript	58049951	58071270	0	-	.	gene_id "ENSMUSG00000100666.3"; transcript_id "ENSMUST00000377451.1"; gene_type "lncRNA"; gene_name "1700007F19Rik"; transcript_type "lncRNA"; transcript_name "1700007F19Rik-258"; level 2; mgi_id "MGI:1915100"; tag "TAGENE"; havana_gene "OTTMUSG00000045024.1";
chr3	HAVANA	exon	58049952	58050269	0	-	.	gene_id "ENSMUSG00000100666.3"; transcript_id "ENSMUST00000377454.1"; gene_type "lncRNA"; gene_name "1700007F19Rik"; transcript_type "lncRNA"; transcript_name "1700007F19Rik-261"; exon_number 6; exon_id "ENSMUSE00001742370.1"; level 2; mgi_id "MGI:1915100"; tag "TAGENE"; havana_gene "OTTMUSG00000045024.1";
chr3	HAVANA	exon	58049952	58050269	0	-	.	gene_id "ENSMUSG00000100666.3"; transcript_id "ENSMUST00000377455.1"; gene_type "lncRNA"; gene_name "1700007F19Rik"; transcript_type "lncRNA"; transcript_name "1700007F19Rik-262"; exon_number 6; exon_id "ENSMUSE00001742370.1"; level 2; mgi_id "MGI:1915100"; tag "TAGENE"; havana_gene "OTTMUSG00000045024.1";
chr3	HAVANA	exon	58049952	58050288	0	-	.	gene_id "ENSMUSG00000100666.3"; transcript_id "ENSMUST00000377452.1"; gene_type "lncRNA"; gene_name "1700007F19Rik"; transcript_type "lncRNA"; transcript_name "1700007F19Rik-259"; exon_number 7; exon_id "ENSMUSE00001742286.1"; level 2; mgi_id "MGI:1915100"; tag "TAGENE"; havana_gene "OTTMUSG00000045024.1";
chr3	HAVANA	exon	58049952	58050288	0	-	.	gene_id "ENSMUSG00000100666.3"; transcript_id "ENSMUST00000377450.1"; gene_type "lncRNA"; gene_name "1700007F19Rik"; transcript_type "lncRNA"; transcript_name "1700007F19Rik-257"; exon_number 6; exon_id "ENSMUSE00001742286.1"; level 2; mgi_id "MGI:1915100"; tag "TAGENE"; havana_gene "OTTMUSG00000045024.1";
chr3	HAVANA	exon	58049952	58050307	0	-	.	gene_id "ENSMUSG00000100666.3"; transcript_id "ENSMUST00000377460.1"; gene_type "lncRNA"; gene_name "1700007F19Rik"; transcript_type "lncRNA"; transcript_name "1700007F19Rik-267"; exon_number 6; exon_id "ENSMUSE00001742299.1"; level 2; mgi_id "MGI:1915100"; tag "TAGENE"; havana_gene "OTTMUSG00000045024.1";
chr3	HAVANA	exon	58049952	58050307	0	-	.	gene_id "ENSMUSG00000100666.3"; transcript_id "ENSMUST00000377456.1"; gene_type "lncRNA"; gene_name "1700007F19Rik"; transcript_type "lncRNA"; transcript_name "1700007F19Rik-263"; exon_number 7; exon_id "ENSMUSE00001742299.1"; level 2; mgi_id "MGI:1915100"; tag "TAGENE"; havana_gene "OTTMUSG00000045024.1";
chr3	HAVANA	exon	58049952	58050307	0	-	.	gene_id "ENSMUSG00000100666.3"; transcript_id "ENSMUST00000377453.1"; gene_type "lncRNA"; gene_name "1700007F19Rik"; transcript_type "lncRNA"; transcript_name "1700007F19Rik-260"; exon_number 7; exon_id "ENSMUSE00001742299.1"; level 2; mgi_id "MGI:1915100"; tag "TAGENE"; havana_gene "OTTMUSG00000045024.1";
chr3	HAVANA	exon	58049952	58050307	0	-	.	gene_id "ENSMUSG00000100666.3"; transcript_id "ENSMUST00000377449.1"; gene_type "lncRNA"; gene_name "1700007F19Rik"; transcript_type "lncRNA"; transcript_name "1700007F19Rik-256"; exon_number 7; exon_id "ENSMUSE00001742299.1"; level 2; mgi_id "MGI:1915100"; tag "TAGENE"; havana_gene "OTTMUSG00000045024.1";
chr3	HAVANA	transcript	58049952	58071224	0	-	.	gene_id "ENSMUSG00000100666.3"; transcript_id "ENSMUST00000377460.1"; gene_type "lncRNA"; gene_name "1700007F19Rik"; transcript_type "lncRNA"; transcript_name "1700007F19Rik-267"; level 2; mgi_id "MGI:1915100"; tag "TAGENE"; havana_gene "OTTMUSG00000045024.1";
chr3	HAVANA	transcript	58049952	58071229	0	-	.	gene_id "ENSMUSG00000100666.3"; transcript_id "ENSMUST00000377456.1"; gene_type "lncRNA"; gene_name "1700007F19Rik"; transcript_type "lncRNA"; transcript_name "1700007F19Rik-263"; level 2; mgi_id "MGI:1915100"; tag "TAGENE"; havana_gene "OTTMUSG00000045024.1";
chr3	HAVANA	transcript	58049952	58071231	0	-	.	gene_id "ENSMUSG00000100666.3"; transcript_id "ENSMUST00000377454.1"; gene_type "lncRNA"; gene_name "1700007F19Rik"; transcript_type "lncRNA"; transcript_name "1700007F19Rik-261"; level 2; mgi_id "MGI:1915100"; tag "TAGENE"; havana_gene "OTTMUSG00000045024.1";
chr3	HAVANA	transcript	58049952	58071231	0	-	.	gene_id "ENSMUSG00000100666.3"; transcript_id "ENSMUST00000377455.1"; gene_type "lncRNA"; gene_name "1700007F19Rik"; transcript_type "lncRNA"; transcript_name "1700007F19Rik-262"; level 2; mgi_id "MGI:1915100"; tag "TAGENE"; havana_gene "OTTMUSG00000045024.1";
chr3	HAVANA	transcript	58049952	58071240	0	-	.	gene_id "ENSMUSG00000100666.3"; transcript_id "ENSMUST00000377453.1"; gene_type "lncRNA"; gene_name "1700007F19Rik"; transcript_type "lncRNA"; transcript_name "1700007F19Rik-260"; level 2; mgi_id "MGI:1915100"; tag "TAGENE"; havana_gene "OTTMUSG00000045024.1";
chr3	HAVANA	transcript	58049952	58071252	0	-	.	gene_id "ENSMUSG00000100666.3"; transcript_id "ENSMUST00000377452.1"; gene_type "lncRNA"; gene_name "1700007F19Rik"; transcript_type "lncRNA"; transcript_name "1700007F19Rik-259"; level 2; mgi_id "MGI:1915100"; tag "TAGENE"; havana_gene "OTTMUSG00000045024.1";
chr3	HAVANA	transcript	58049952	58071286	0	-	.	gene_id "ENSMUSG00000100666.3"; transcript_id "ENSMUST00000377450.1"; gene_type "lncRNA"; gene_name "1700007F19Rik"; transcript_type "lncRNA"; transcript_name "1700007F19Rik-257"; level 2; mgi_id "MGI:1915100"; tag "TAGENE"; havana_gene "OTTMUSG00000045024.1";
chr3	HAVANA	transcript	58049952	58071299	0	-	.	gene_id "ENSMUSG00000100666.3"; transcript_id "ENSMUST00000377449.1"; gene_type "lncRNA"; gene_name "1700007F19Rik"; transcript_type "lncRNA"; transcript_name "1700007F19Rik-256"; level 2; mgi_id "MGI:1915100"; tag "TAGENE"; havana_gene "OTTMUSG00000045024.1";
chr3	HAVANA	exon	58049956	58050269	0	-	.	gene_id "ENSMUSG00000100666.3"; transcript_id "ENSMUST00000377458.1"; gene_type "lncRNA"; gene_name "1700007F19Rik"; transcript_type "lncRNA"; transcript_name "1700007F19Rik-265"; exon_number 7; exon_id "ENSMUSE00001742261.1"; level 2; mgi_id "MGI:1915100"; tag "TAGENE"; havana_gene "OTTMUSG00000045024.1";
chr3	HAVANA	exon	58049956	58050288	0	-	.	gene_id "ENSMUSG00000100666.3"; transcript_id "ENSMUST00000377457.1"; gene_type "lncRNA"; gene_name "1700007F19Rik"; transcript_type "lncRNA"; transcript_name "1700007F19Rik-264"; exon_number 7; exon_id "ENSMUSE00001742305.1"; level 2; mgi_id "MGI:1915100"; tag "TAGENE"; havana_gene "OTTMUSG00000045024.1";
chr3	HAVANA	exon	58049956	58050288	0	-	.	gene_id "ENSMUSG00000100666.3"; transcript_id "ENSMUST00000377446.1"; gene_type "lncRNA"; gene_name "1700007F19Rik"; transcript_type "lncRNA"; transcript_name "1700007F19Rik-253"; exon_number 6; exon_id "ENSMUSE00001742305.1"; level 2; mgi_id "MGI:1915100"; tag "TAGENE"; havana_gene "OTTMUSG00000045024.1";
chr3	HAVANA	exon	58049956	58050307	0	-	.	gene_id "ENSMUSG00000100666.3"; transcript_id "ENSMUST00000377462.1"; gene_type "lncRNA"; gene_name "1700007F19Rik"; transcript_type "lncRNA"; transcript_name "1700007F19Rik-269"; exon_number 7; exon_id "ENSMUSE00001742297.1"; level 2; mgi_id "MGI:1915100"; tag "TAGENE"; havana_gene "OTTMUSG00000045024.1";
chr3	HAVANA	exon	58049956	58050307	0	-	.	gene_id "ENSMUSG00000100666.3"; transcript_id "ENSMUST00000377459.1"; gene_type "lncRNA"; gene_name "1700007F19Rik"; transcript_type "lncRNA"; transcript_name "1700007F19Rik-266"; exon_number 7; exon_id "ENSMUSE00001742297.1"; level 2; mgi_id "MGI:1915100"; tag "TAGENE"; havana_gene "OTTMUSG00000045024.1";
chr3	HAVANA	transcript	58049956	58071208	0	-	.	gene_id "ENSMUSG00000100666.3"; transcript_id "ENSMUST00000377462.1"; gene_type "lncRNA"; gene_name "1700007F19Rik"; transcript_type "lncRNA"; transcript_name "1700007F19Rik-269"; level 2; mgi_id "MGI:1915100"; tag "TAGENE"; havana_gene "OTTMUSG00000045024.1";
chr3	HAVANA	transcript	58049956	58071231	0	-	.	gene_id "ENSMUSG00000100666.3"; transcript_id "ENSMUST00000377457.1"; gene_type "lncRNA"; gene_name "1700007F19Rik"; transcript_type "lncRNA"; transcript_name "1700007F19Rik-264"; level 2; mgi_id "MGI:1915100"; tag "TAGENE"; havana_gene "OTTMUSG00000045024.1";
chr3	HAVANA	transcript	58049956	58071231	0	-	.	gene_id "ENSMUSG00000100666.3"; transcript_id "ENSMUST00000377458.1"; gene_type "lncRNA"; gene_name "1700007F19Rik"; transcript_type "lncRNA"; transcript_name "1700007F19Rik-265"; level 2; mgi_id "MGI:1915100"; tag "TAGENE"; havana_gene "OTTMUSG00000045024.1";
chr3	HAVANA	transcript	58049956	58071231	0	-	.	gene_id "ENSMUSG00000100666.3"; transcript_id "ENSMUST00000377459.1"; gene_type "lncRNA"; gene_name "1700007F19Rik"; transcript_type "lncRNA"; transcript_name "1700007F19Rik-266"; level 2; mgi_id "MGI:1915100"; tag "TAGENE"; havana_gene "OTTMUSG00000045024.1";
chr3	HAVANA	transcript	58049956	58071783	0	-	.	gene_id "ENSMUSG00000100666.3"; transcript_id "ENSMUST00000377446.1"; gene_type "lncRNA"; gene_name "1700007F19Rik"; transcript_type "lncRNA"; transcript_name "1700007F19Rik-253"; level 2; mgi_id "MGI:1915100"; tag "TAGENE"; havana_gene "OTTMUSG00000045024.1";
chr3	HAVANA	exon	58049964	58050307	0	-	.	gene_id "ENSMUSG00000100666.3"; transcript_id "ENSMUST00000377464.1"; gene_type "lncRNA"; gene_name "1700007F19Rik"; transcript_type "lncRNA"; transcript_name "1700007F19Rik-271"; exon_number 5; exon_id "ENSMUSE00001742432.1"; level 2; mgi_id "MGI:1915100"; tag "TAGENE"; havana_gene "OTTMUSG00000045024.1";
chr3	HAVANA	exon	58049964	58050307	0	-	.	gene_id "ENSMUSG00000100666.3"; transcript_id "ENSMUST00000377463.1"; gene_type "lncRNA"; gene_name "1700007F19Rik"; transcript_type "lncRNA"; transcript_name "1700007F19Rik-270"; exon_number 6; exon_id "ENSMUSE00001742432.1"; level 2; mgi_id "MGI:1915100"; tag "TAGENE"; havana_gene "OTTMUSG00000045024.1";
chr3	HAVANA	exon	58049964	58050307	0	-	.	gene_id "ENSMUSG00000100666.3"; transcript_id "ENSMUST00000377461.1"; gene_type "lncRNA"; gene_name "1700007F19Rik"; transcript_type "lncRNA"; transcript_name "1700007F19Rik-268"; exon_number 7; exon_id "ENSMUSE00001742432.1"; level 2; mgi_id "MGI:1915100"; tag "TAGENE"; havana_gene "OTTMUSG00000045024.1";
chr3	HAVANA	transcript	58049964	58071169	0	-	.	gene_id "ENSMUSG00000100666.3"; transcript_id "ENSMUST00000377464.1"; gene_type "lncRNA"; gene_name "1700007F19Rik"; transcript_type "lncRNA"; transcript_name "1700007F19Rik-271"; level 2; mgi_id "MGI:1915100"; tag "TAGENE"; havana_gene "OTTMUSG00000045024.1";
chr3	HAVANA	transcript	58049964	58071211	0	-	.	gene_id "ENSMUSG00000100666.3"; transcript_id "ENSMUST00000377463.1"; gene_type "lncRNA"; gene_name "1700007F19Rik"; transcript_type "lncRNA"; transcript_name "1700007F19Rik-270"; level 2; mgi_id "MGI:1915100"; tag "TAGENE"; havana_gene "OTTMUSG00000045024.1";
chr3	HAVANA	transcript	58049964	58071231	0	-	.	gene_id "ENSMUSG00000100666.3"; transcript_id "ENSMUST00000377461.1"; gene_type "lncRNA"; gene_name "1700007F19Rik"; transcript_type "lncRNA"; transcript_name "1700007F19Rik-268"; level 2; mgi_id "MGI:1915100"; tag "TAGENE"; havana_gene "OTTMUSG00000045024.1";
chr3	HAVANA	exon	58050044	58050269	0	-	.	gene_id "ENSMUSG00000100666.3"; transcript_id "ENSMUST00000377440.1"; gene_type "lncRNA"; gene_name "1700007F19Rik"; transcript_type "lncRNA"; transcript_name "1700007F19Rik-247"; exon_number 2; exon_id "ENSMUSE00001742403.1"; level 2; mgi_id "MGI:1915100"; tag "TAGENE"; havana_gene "OTTMUSG00000045024.1";
chr3	HAVANA	exon	58050044	58050288	0	-	.	gene_id "ENSMUSG00000100666.3"; transcript_id "ENSMUST00000377427.1"; gene_type "lncRNA"; gene_name "1700007F19Rik"; transcript_type "lncRNA"; transcript_name "1700007F19Rik-234"; exon_number 6; exon_id "ENSMUSE00001742298.1"; level 2; mgi_id "MGI:1915100"; tag "basic"; tag "TAGENE"; havana_gene "OTTMUSG00000045024.1";
chr3	HAVANA	exon	58050987	58051572	0	-	.	gene_id "ENSMUSG00000100666.3"; transcript_id "ENSMUST00000377466.1"; gene_type "lncRNA"; gene_name "1700007F19Rik"; transcript_type "lncRNA"; transcript_name "1700007F19Rik-273"; exon_number 7; exon_id "ENSMUSE00001742294.1"; level 2; mgi_id "MGI:1915100"; tag "TAGENE"; havana_gene "OTTMUSG00000045024.1";
chr3	HAVANA	transcript	58050987	58071233	0	-	.	gene_id "ENSMUSG00000100666.3"; transcript_id "ENSMUST00000377466.1"; gene_type "lncRNA"; gene_name "1700007F19Rik"; transcript_type "lncRNA"; transcript_name "1700007F19Rik-273"; level 2; mgi_id "MGI:1915100"; tag "TAGENE"; havana_gene "OTTMUSG00000045024.1";
chr3	HAVANA	exon	58051412	58051572	0	-	.	gene_id "ENSMUSG00000100666.3"; transcript_id "ENSMUST00000377467.1"; gene_type "lncRNA"; gene_name "1700007F19Rik"; transcript_type "lncRNA"; transcript_name "1700007F19Rik-274"; exon_number 6; exon_id "ENSMUSE00001742409.1"; level 2; mgi_id "MGI:1915100"; tag "TAGENE"; havana_gene "OTTMUSG00000045024.1";
chr3	HAVANA	transcript	58051412	58071239	0	-	.	gene_id "ENSMUSG00000100666.3"; transcript_id "ENSMUST00000377467.1"; gene_type "lncRNA"; gene_name "1700007F19Rik"; transcript_type "lncRNA"; transcript_name "1700007F19Rik-274"; level 2; mgi_id "MGI:1915100"; tag "TAGENE"; havana_gene "OTTMUSG00000045024.1";
chr3	HAVANA	exon	58051419	58051572	0	-	.	gene_id "ENSMUSG00000100666.3"; transcript_id "ENSMUST00000377468.1"; gene_type "lncRNA"; gene_name "1700007F19Rik"; transcript_type "lncRNA"; transcript_name "1700007F19Rik-275"; exon_number 6; exon_id "ENSMUSE00001742434.1"; level 2; mgi_id "MGI:1915100"; tag "basic"; tag "TAGENE"; havana_gene "OTTMUSG00000045024.1";
chr3	HAVANA	transcript	58051419	58071186	0	-	.	gene_id "ENSMUSG00000100666.3"; transcript_id "ENSMUST00000377468.1"; gene_type "lncRNA"; gene_name "1700007F19Rik"; transcript_type "lncRNA"; transcript_name "1700007F19Rik-275"; level 2; mgi_id "MGI:1915100"; tag "basic"; tag "TAGENE"; havana_gene "OTTMUSG00000045024.1";
chr3	HAVANA	exon	58053245	58053904	0	-	.	gene_id "ENSMUSG00000100666.3"; transcript_id "ENSMUST00000377469.1"; gene_type "lncRNA"; gene_name "1700007F19Rik"; transcript_type "lncRNA"; transcript_name "1700007F19Rik-276"; exon_number 6; exon_id "ENSMUSE00001742331.1"; level 2; mgi_id "MGI:1915100"; tag "TAGENE"; havana_gene "OTTMUSG00000045024.1";
chr3	HAVANA	transcript	58053245	58071251	0	-	.	gene_id "ENSMUSG00000100666.3"; transcript_id "ENSMUST00000377469.1"; gene_type "lncRNA"; gene_name "1700007F19Rik"; transcript_type "lncRNA"; transcript_name "1700007F19Rik-276"; level 2; mgi_id "MGI:1915100"; tag "TAGENE"; havana_gene "OTTMUSG00000045024.1";
chr3	HAVANA	exon	58054194	58054240	0	-	.	gene_id "ENSMUSG00000100666.3"; transcript_id "ENSMUST00000377412.1"; gene_type "lncRNA"; gene_name "1700007F19Rik"; transcript_type "lncRNA"; transcript_name "1700007F19Rik-219"; exon_number 1; exon_id "ENSMUSE00001742381.1"; level 2; mgi_id "MGI:1915100"; tag "TAGENE"; havana_gene "OTTMUSG00000045024.1";
chr3	HAVANA	exon	58054194	58054245	0	-	.	gene_id "ENSMUSG00000100666.3"; transcript_id "ENSMUST00000377397.1"; gene_type "lncRNA"; gene_name "1700007F19Rik"; transcript_type "lncRNA"; transcript_name "1700007F19Rik-204"; exon_number 3; exon_id "ENSMUSE00001333676.2"; level 2; mgi_id "MGI:1915100"; tag "TAGENE"; havana_gene "OTTMUSG00000045024.1";
chr3	HAVANA	exon	58054194	58054245	0	-	.	gene_id "ENSMUSG00000100666.3"; transcript_id "ENSMUST00000377396.1"; gene_type "lncRNA"; gene_name "1700007F19Rik"; transcript_type "lncRNA"; transcript_name "1700007F19Rik-203"; exon_number 3; exon_id "ENSMUSE00001333676.2"; level 2; mgi_id "MGI:1915100"; tag "TAGENE"; havana_gene "OTTMUSG00000045024.1";
chr3	HAVANA	exon	58054194	58054245	0	-	.	gene_id "ENSMUSG00000100666.3"; transcript_id "ENSMUST00000377395.1"; gene_type "lncRNA"; gene_name "1700007F19Rik"; transcript_type "lncRNA"; transcript_name "1700007F19Rik-202"; exon_number 5; exon_id "ENSMUSE00001333676.2"; level 2; mgi_id "MGI:1915100"; tag "Ensembl_canonical"; tag "GENCODE_Primary"; tag "TAGENE"; havana_gene "OTTMUSG00000045024.1";
chr3	HAVANA	exon	58054194	58054245	0	-	.	gene_id "ENSMUSG00000100666.3"; transcript_id "ENSMUST00000377403.1"; gene_type "lncRNA"; gene_name "1700007F19Rik"; transcript_type "lncRNA"; transcript_name "1700007F19Rik-210"; exon_number 3; exon_id "ENSMUSE00001333676.2"; level 2; mgi_id "MGI:1915100"; tag "TAGENE"; havana_gene "OTTMUSG00000045024.1";
chr3	HAVANA	exon	58054194	58054245	0	-	.	gene_id "ENSMUSG00000100666.3"; transcript_id "ENSMUST00000377402.1"; gene_type "lncRNA"; gene_name "1700007F19Rik"; transcript_type "lncRNA"; transcript_name "1700007F19Rik-209"; exon_number 5; exon_id "ENSMUSE00001333676.2"; level 2; mgi_id "MGI:1915100"; tag "TAGENE"; havana_gene "OTTMUSG00000045024.1";
chr3	HAVANA	exon	58054194	58054245	0	-	.	gene_id "ENSMUSG00000100666.3"; transcript_id "ENSMUST00000377404.1"; gene_type "lncRNA"; gene_name "1700007F19Rik"; transcript_type "lncRNA"; transcript_name "1700007F19Rik-211"; exon_number 6; exon_id "ENSMUSE00001333676.2"; level 2; mgi_id "MGI:1915100"; tag "TAGENE"; havana_gene "OTTMUSG00000045024.1";
chr3	HAVANA	exon	58054194	58054245	0	-	.	gene_id "ENSMUSG00000100666.3"; transcript_id "ENSMUST00000377415.1"; gene_type "lncRNA"; gene_name "1700007F19Rik"; transcript_type "lncRNA"; transcript_name "1700007F19Rik-222"; exon_number 1; exon_id "ENSMUSE00001333676.2"; level 2; mgi_id "MGI:1915100"; tag "TAGENE"; havana_gene "OTTMUSG00000045024.1";
chr3	HAVANA	exon	58054194	58054245	0	-	.	gene_id "ENSMUSG00000100666.3"; transcript_id "ENSMUST00000377413.1"; gene_type "lncRNA"; gene_name "1700007F19Rik"; transcript_type "lncRNA"; transcript_name "1700007F19Rik-220"; exon_number 3; exon_id "ENSMUSE00001333676.2"; level 2; mgi_id "MGI:1915100"; tag "TAGENE"; havana_gene "OTTMUSG00000045024.1";
chr3	HAVANA	exon	58054194	58054245	0	-	.	gene_id "ENSMUSG00000100666.3"; transcript_id "ENSMUST00000377409.1"; gene_type "lncRNA"; gene_name "1700007F19Rik"; transcript_type "lncRNA"; transcript_name "1700007F19Rik-216"; exon_number 5; exon_id "ENSMUSE00001333676.2"; level 2; mgi_id "MGI:1915100"; tag "basic"; tag "TAGENE"; havana_gene "OTTMUSG00000045024.1";
chr3	HAVANA	exon	58054194	58054245	0	-	.	gene_id "ENSMUSG00000100666.3"; transcript_id "ENSMUST00000377408.1"; gene_type "lncRNA"; gene_name "1700007F19Rik"; transcript_type "lncRNA"; transcript_name "1700007F19Rik-215"; exon_number 6; exon_id "ENSMUSE00001333676.2"; level 2; mgi_id "MGI:1915100"; tag "TAGENE"; havana_gene "OTTMUSG00000045024.1";
chr3	HAVANA	exon	58054194	58054245	0	-	.	gene_id "ENSMUSG00000100666.3"; transcript_id "ENSMUST00000377405.1"; gene_type "lncRNA"; gene_name "1700007F19Rik"; transcript_type "lncRNA"; transcript_name "1700007F19Rik-212"; exon_number 5; exon_id "ENSMUSE00001333676.2"; level 2; mgi_id "MGI:1915100"; tag "TAGENE"; havana_gene "OTTMUSG00000045024.1";
chr3	HAVANA	exon	58054194	58054245	0	-	.	gene_id "ENSMUSG00000100666.3"; transcript_id "ENSMUST00000377410.1"; gene_type "lncRNA"; gene_name "1700007F19Rik"; transcript_type "lncRNA"; transcript_name "1700007F19Rik-217"; exon_number 5; exon_id "ENSMUSE00001333676.2"; level 2; mgi_id "MGI:1915100"; tag "TAGENE"; havana_gene "OTTMUSG00000045024.1";
chr3	HAVANA	exon	58054194	58054245	0	-	.	gene_id "ENSMUSG00000100666.3"; transcript_id "ENSMUST00000377406.1"; gene_type "lncRNA"; gene_name "1700007F19Rik"; transcript_type "lncRNA"; transcript_name "1700007F19Rik-213"; exon_number 5; exon_id "ENSMUSE00001333676.2"; level 2; mgi_id "MGI:1915100"; tag "TAGENE"; havana_gene "OTTMUSG00000045024.1";
chr3	HAVANA	exon	58054194	58054245	0	-	.	gene_id "ENSMUSG00000100666.3"; transcript_id "ENSMUST00000377407.1"; gene_type "lncRNA"; gene_name "1700007F19Rik"; transcript_type "lncRNA"; transcript_name "1700007F19Rik-214"; exon_number 7; exon_id "ENSMUSE00001333676.2"; level 2; mgi_id "MGI:1915100"; tag "basic"; tag "TAGENE"; havana_gene "OTTMUSG00000045024.1";
chr3	HAVANA	exon	58054194	58054245	0	-	.	gene_id "ENSMUSG00000100666.3"; transcript_id "ENSMUST00000377411.1"; gene_type "lncRNA"; gene_name "1700007F19Rik"; transcript_type "lncRNA"; transcript_name "1700007F19Rik-218"; exon_number 7; exon_id "ENSMUSE00001333676.2"; level 2; mgi_id "MGI:1915100"; tag "TAGENE"; havana_gene "OTTMUSG00000045024.1";
chr3	HAVANA	exon	58054194	58054245	0	-	.	gene_id "ENSMUSG00000100666.3"; transcript_id "ENSMUST00000377420.1"; gene_type "lncRNA"; gene_name "1700007F19Rik"; transcript_type "lncRNA"; transcript_name "1700007F19Rik-227"; exon_number 5; exon_id "ENSMUSE00001333676.2"; level 2; mgi_id "MGI:1915100"; tag "TAGENE"; havana_gene "OTTMUSG00000045024.1";
chr3	HAVANA	exon	58054194	58054245	0	-	.	gene_id "ENSMUSG00000100666.3"; transcript_id "ENSMUST00000377422.1"; gene_type "lncRNA"; gene_name "1700007F19Rik"; transcript_type "lncRNA"; transcript_name "1700007F19Rik-229"; exon_number 3; exon_id "ENSMUSE00001333676.2"; level 2; mgi_id "MGI:1915100"; tag "TAGENE"; havana_gene "OTTMUSG00000045024.1";
chr3	HAVANA	exon	58054194	58054245	0	-	.	gene_id "ENSMUSG00000100666.3"; transcript_id "ENSMUST00000377430.1"; gene_type "lncRNA"; gene_name "1700007F19Rik"; transcript_type "lncRNA"; transcript_name "1700007F19Rik-237"; exon_number 3; exon_id "ENSMUSE00001333676.2"; level 2; mgi_id "MGI:1915100"; tag "TAGENE"; havana_gene "OTTMUSG00000045024.1";
chr3	HAVANA	exon	58054194	58054245	0	-	.	gene_id "ENSMUSG00000100666.3"; transcript_id "ENSMUST00000377432.1"; gene_type "lncRNA"; gene_name "1700007F19Rik"; transcript_type "lncRNA"; transcript_name "1700007F19Rik-239"; exon_number 3; exon_id "ENSMUSE00001333676.2"; level 2; mgi_id "MGI:1915100"; tag "basic"; tag "TAGENE"; havana_gene "OTTMUSG00000045024.1";
chr3	HAVANA	exon	58054194	58054245	0	-	.	gene_id "ENSMUSG00000100666.3"; transcript_id "ENSMUST00000377431.1"; gene_type "lncRNA"; gene_name "1700007F19Rik"; transcript_type "lncRNA"; transcript_name "1700007F19Rik-238"; exon_number 3; exon_id "ENSMUSE00001333676.2"; level 2; mgi_id "MGI:1915100"; tag "TAGENE"; havana_gene "OTTMUSG00000045024.1";
chr3	HAVANA	exon	58054194	58054245	0	-	.	gene_id "ENSMUSG00000100666.3"; transcript_id "ENSMUST00000377414.1"; gene_type "lncRNA"; gene_name "1700007F19Rik"; transcript_type "lncRNA"; transcript_name "1700007F19Rik-221"; exon_number 5; exon_id "ENSMUSE00001333676.2"; level 2; mgi_id "MGI:1915100"; tag "TAGENE"; havana_gene "OTTMUSG00000045024.1";
chr3	HAVANA	exon	58054194	58054245	0	-	.	gene_id "ENSMUSG00000100666.3"; transcript_id "ENSMUST00000377424.1"; gene_type "lncRNA"; gene_name "1700007F19Rik"; transcript_type "lncRNA"; transcript_name "1700007F19Rik-231"; exon_number 5; exon_id "ENSMUSE00001333676.2"; level 2; mgi_id "MGI:1915100"; tag "TAGENE"; havana_gene "OTTMUSG00000045024.1";
chr3	HAVANA	exon	58054194	58054245	0	-	.	gene_id "ENSMUSG00000100666.3"; transcript_id "ENSMUST00000377426.1"; gene_type "lncRNA"; gene_name "1700007F19Rik"; transcript_type "lncRNA"; transcript_name "1700007F19Rik-233"; exon_number 5; exon_id "ENSMUSE00001333676.2"; level 2; mgi_id "MGI:1915100"; tag "TAGENE"; havana_gene "OTTMUSG00000045024.1";
chr3	HAVANA	exon	58054194	58054245	0	-	.	gene_id "ENSMUSG00000100666.3"; transcript_id "ENSMUST00000377425.1"; gene_type "lncRNA"; gene_name "1700007F19Rik"; transcript_type "lncRNA"; transcript_name "1700007F19Rik-232"; exon_number 6; exon_id "ENSMUSE00001333676.2"; level 2; mgi_id "MGI:1915100"; tag "TAGENE"; havana_gene "OTTMUSG00000045024.1";
chr3	HAVANA	exon	58054194	58054245	0	-	.	gene_id "ENSMUSG00000100666.3"; transcript_id "ENSMUST00000377427.1"; gene_type "lncRNA"; gene_name "1700007F19Rik"; transcript_type "lncRNA"; transcript_name "1700007F19Rik-234"; exon_number 5; exon_id "ENSMUSE00001333676.2"; level 2; mgi_id "MGI:1915100"; tag "basic"; tag "TAGENE"; havana_gene "OTTMUSG00000045024.1";
chr3	HAVANA	exon	58054194	58054245	0	-	.	gene_id "ENSMUSG00000100666.3"; transcript_id "ENSMUST00000377428.1"; gene_type "lncRNA"; gene_name "1700007F19Rik"; transcript_type "lncRNA"; transcript_name "1700007F19Rik-235"; exon_number 5; exon_id "ENSMUSE00001333676.2"; level 2; mgi_id "MGI:1915100"; tag "TAGENE"; havana_gene "OTTMUSG00000045024.1";
chr3	HAVANA	exon	58054194	58054245	0	-	.	gene_id "ENSMUSG00000100666.3"; transcript_id "ENSMUST00000188418.3"; gene_type "lncRNA"; gene_name "1700007F19Rik"; transcript_type "lncRNA"; transcript_name "1700007F19Rik-201"; exon_number 5; exon_id "ENSMUSE00001333676.2"; level 2; transcript_support_level "1"; mgi_id "MGI:1915100"; tag "basic"; tag "TAGENE"; havana_gene "OTTMUSG00000045024.1"; havana_transcript "OTTMUST00000118310.1";
chr3	HAVANA	exon	58054194	58054245	0	-	.	gene_id "ENSMUSG00000100666.3"; transcript_id "ENSMUST00000377447.1"; gene_type "lncRNA"; gene_name "1700007F19Rik"; transcript_type "lncRNA"; transcript_name "1700007F19Rik-254"; exon_number 5; exon_id "ENSMUSE00001333676.2"; level 2; mgi_id "MGI:1915100"; tag "basic"; tag "TAGENE"; havana_gene "OTTMUSG00000045024.1";
chr3	HAVANA	exon	58054194	58054245	0	-	.	gene_id "ENSMUSG00000100666.3"; transcript_id "ENSMUST00000377445.1"; gene_type "lncRNA"; gene_name "1700007F19Rik"; transcript_type "lncRNA"; transcript_name "1700007F19Rik-252"; exon_number 5; exon_id "ENSMUSE00001333676.2"; level 2; mgi_id "MGI:1915100"; tag "TAGENE"; havana_gene "OTTMUSG00000045024.1";
chr3	HAVANA	exon	58054194	58054245	0	-	.	gene_id "ENSMUSG00000100666.3"; transcript_id "ENSMUST00000377448.1"; gene_type "lncRNA"; gene_name "1700007F19Rik"; transcript_type "lncRNA"; transcript_name "1700007F19Rik-255"; exon_number 5; exon_id "ENSMUSE00001333676.2"; level 2; mgi_id "MGI:1915100"; tag "TAGENE"; havana_gene "OTTMUSG00000045024.1";
chr3	HAVANA	exon	58054194	58054245	0	-	.	gene_id "ENSMUSG00000100666.3"; transcript_id "ENSMUST00000377451.1"; gene_type "lncRNA"; gene_name "1700007F19Rik"; transcript_type "lncRNA"; transcript_name "1700007F19Rik-258"; exon_number 6; exon_id "ENSMUSE00001333676.2"; level 2; mgi_id "MGI:1915100"; tag "TAGENE"; havana_gene "OTTMUSG00000045024.1";
chr3	HAVANA	exon	58054194	58054245	0	-	.	gene_id "ENSMUSG00000100666.3"; transcript_id "ENSMUST00000377460.1"; gene_type "lncRNA"; gene_name "1700007F19Rik"; transcript_type "lncRNA"; transcript_name "1700007F19Rik-267"; exon_number 5; exon_id "ENSMUSE00001333676.2"; level 2; mgi_id "MGI:1915100"; tag "TAGENE"; havana_gene "OTTMUSG00000045024.1";
chr3	HAVANA	exon	58054194	58054245	0	-	.	gene_id "ENSMUSG00000100666.3"; transcript_id "ENSMUST00000377456.1"; gene_type "lncRNA"; gene_name "1700007F19Rik"; transcript_type "lncRNA"; transcript_name "1700007F19Rik-263"; exon_number 6; exon_id "ENSMUSE00001333676.2"; level 2; mgi_id "MGI:1915100"; tag "TAGENE"; havana_gene "OTTMUSG00000045024.1";
chr3	HAVANA	exon	58054194	58054245	0	-	.	gene_id "ENSMUSG00000100666.3"; transcript_id "ENSMUST00000377454.1"; gene_type "lncRNA"; gene_name "1700007F19Rik"; transcript_type "lncRNA"; transcript_name "1700007F19Rik-261"; exon_number 5; exon_id "ENSMUSE00001333676.2"; level 2; mgi_id "MGI:1915100"; tag "TAGENE"; havana_gene "OTTMUSG00000045024.1";
chr3	HAVANA	exon	58054194	58054245	0	-	.	gene_id "ENSMUSG00000100666.3"; transcript_id "ENSMUST00000377455.1"; gene_type "lncRNA"; gene_name "1700007F19Rik"; transcript_type "lncRNA"; transcript_name "1700007F19Rik-262"; exon_number 5; exon_id "ENSMUSE00001333676.2"; level 2; mgi_id "MGI:1915100"; tag "TAGENE"; havana_gene "OTTMUSG00000045024.1";
chr3	HAVANA	exon	58054194	58054245	0	-	.	gene_id "ENSMUSG00000100666.3"; transcript_id "ENSMUST00000377453.1"; gene_type "lncRNA"; gene_name "1700007F19Rik"; transcript_type "lncRNA"; transcript_name "1700007F19Rik-260"; exon_number 6; exon_id "ENSMUSE00001333676.2"; level 2; mgi_id "MGI:1915100"; tag "TAGENE"; havana_gene "OTTMUSG00000045024.1";
chr3	HAVANA	exon	58054194	58054245	0	-	.	gene_id "ENSMUSG00000100666.3"; transcript_id "ENSMUST00000377452.1"; gene_type "lncRNA"; gene_name "1700007F19Rik"; transcript_type "lncRNA"; transcript_name "1700007F19Rik-259"; exon_number 6; exon_id "ENSMUSE00001333676.2"; level 2; mgi_id "MGI:1915100"; tag "TAGENE"; havana_gene "OTTMUSG00000045024.1";
chr3	HAVANA	exon	58054194	58054245	0	-	.	gene_id "ENSMUSG00000100666.3"; transcript_id "ENSMUST00000377450.1"; gene_type "lncRNA"; gene_name "1700007F19Rik"; transcript_type "lncRNA"; transcript_name "1700007F19Rik-257"; exon_number 5; exon_id "ENSMUSE00001333676.2"; level 2; mgi_id "MGI:1915100"; tag "TAGENE"; havana_gene "OTTMUSG00000045024.1";
chr3	HAVANA	exon	58054194	58054245	0	-	.	gene_id "ENSMUSG00000100666.3"; transcript_id "ENSMUST00000377449.1"; gene_type "lncRNA"; gene_name "1700007F19Rik"; transcript_type "lncRNA"; transcript_name "1700007F19Rik-256"; exon_number 6; exon_id "ENSMUSE00001333676.2"; level 2; mgi_id "MGI:1915100"; tag "TAGENE"; havana_gene "OTTMUSG00000045024.1";
chr3	HAVANA	exon	58054194	58054245	0	-	.	gene_id "ENSMUSG00000100666.3"; transcript_id "ENSMUST00000377462.1"; gene_type "lncRNA"; gene_name "1700007F19Rik"; transcript_type "lncRNA"; transcript_name "1700007F19Rik-269"; exon_number 6; exon_id "ENSMUSE00001333676.2"; level 2; mgi_id "MGI:1915100"; tag "TAGENE"; havana_gene "OTTMUSG00000045024.1";
chr3	HAVANA	exon	58054194	58054245	0	-	.	gene_id "ENSMUSG00000100666.3"; transcript_id "ENSMUST00000377457.1"; gene_type "lncRNA"; gene_name "1700007F19Rik"; transcript_type "lncRNA"; transcript_name "1700007F19Rik-264"; exon_number 6; exon_id "ENSMUSE00001333676.2"; level 2; mgi_id "MGI:1915100"; tag "TAGENE"; havana_gene "OTTMUSG00000045024.1";
chr3	HAVANA	exon	58054194	58054245	0	-	.	gene_id "ENSMUSG00000100666.3"; transcript_id "ENSMUST00000377458.1"; gene_type "lncRNA"; gene_name "1700007F19Rik"; transcript_type "lncRNA"; transcript_name "1700007F19Rik-265"; exon_number 6; exon_id "ENSMUSE00001333676.2"; level 2; mgi_id "MGI:1915100"; tag "TAGENE"; havana_gene "OTTMUSG00000045024.1";
chr3	HAVANA	exon	58054194	58054245	0	-	.	gene_id "ENSMUSG00000100666.3"; transcript_id "ENSMUST00000377459.1"; gene_type "lncRNA"; gene_name "1700007F19Rik"; transcript_type "lncRNA"; transcript_name "1700007F19Rik-266"; exon_number 6; exon_id "ENSMUSE00001333676.2"; level 2; mgi_id "MGI:1915100"; tag "TAGENE"; havana_gene "OTTMUSG00000045024.1";
chr3	HAVANA	exon	58054194	58054245	0	-	.	gene_id "ENSMUSG00000100666.3"; transcript_id "ENSMUST00000377446.1"; gene_type "lncRNA"; gene_name "1700007F19Rik"; transcript_type "lncRNA"; transcript_name "1700007F19Rik-253"; exon_number 5; exon_id "ENSMUSE00001333676.2"; level 2; mgi_id "MGI:1915100"; tag "TAGENE"; havana_gene "OTTMUSG00000045024.1";
chr3	HAVANA	exon	58054194	58054245	0	-	.	gene_id "ENSMUSG00000100666.3"; transcript_id "ENSMUST00000377464.1"; gene_type "lncRNA"; gene_name "1700007F19Rik"; transcript_type "lncRNA"; transcript_name "1700007F19Rik-271"; exon_number 4; exon_id "ENSMUSE00001333676.2"; level 2; mgi_id "MGI:1915100"; tag "TAGENE"; havana_gene "OTTMUSG00000045024.1";
chr3	HAVANA	exon	58054194	58054245	0	-	.	gene_id "ENSMUSG00000100666.3"; transcript_id "ENSMUST00000377463.1"; gene_type "lncRNA"; gene_name "1700007F19Rik"; transcript_type "lncRNA"; transcript_name "1700007F19Rik-270"; exon_number 5; exon_id "ENSMUSE00001333676.2"; level 2; mgi_id "MGI:1915100"; tag "TAGENE"; havana_gene "OTTMUSG00000045024.1";
chr3	HAVANA	exon	58054194	58054245	0	-	.	gene_id "ENSMUSG00000100666.3"; transcript_id "ENSMUST00000377461.1"; gene_type "lncRNA"; gene_name "1700007F19Rik"; transcript_type "lncRNA"; transcript_name "1700007F19Rik-268"; exon_number 6; exon_id "ENSMUSE00001333676.2"; level 2; mgi_id "MGI:1915100"; tag "TAGENE"; havana_gene "OTTMUSG00000045024.1";
chr3	HAVANA	exon	58054194	58054245	0	-	.	gene_id "ENSMUSG00000100666.3"; transcript_id "ENSMUST00000377466.1"; gene_type "lncRNA"; gene_name "1700007F19Rik"; transcript_type "lncRNA"; transcript_name "1700007F19Rik-273"; exon_number 6; exon_id "ENSMUSE00001333676.2"; level 2; mgi_id "MGI:1915100"; tag "TAGENE"; havana_gene "OTTMUSG00000045024.1";
chr3	HAVANA	exon	58054194	58054245	0	-	.	gene_id "ENSMUSG00000100666.3"; transcript_id "ENSMUST00000377467.1"; gene_type "lncRNA"; gene_name "1700007F19Rik"; transcript_type "lncRNA"; transcript_name "1700007F19Rik-274"; exon_number 5; exon_id "ENSMUSE00001333676.2"; level 2; mgi_id "MGI:1915100"; tag "TAGENE"; havana_gene "OTTMUSG00000045024.1";
chr3	HAVANA	exon	58054194	58054245	0	-	.	gene_id "ENSMUSG00000100666.3"; transcript_id "ENSMUST00000377468.1"; gene_type "lncRNA"; gene_name "1700007F19Rik"; transcript_type "lncRNA"; transcript_name "1700007F19Rik-275"; exon_number 5; exon_id "ENSMUSE00001333676.2"; level 2; mgi_id "MGI:1915100"; tag "basic"; tag "TAGENE"; havana_gene "OTTMUSG00000045024.1";
chr3	HAVANA	exon	58054194	58054245	0	-	.	gene_id "ENSMUSG00000100666.3"; transcript_id "ENSMUST00000377469.1"; gene_type "lncRNA"; gene_name "1700007F19Rik"; transcript_type "lncRNA"; transcript_name "1700007F19Rik-276"; exon_number 5; exon_id "ENSMUSE00001333676.2"; level 2; mgi_id "MGI:1915100"; tag "TAGENE"; havana_gene "OTTMUSG00000045024.1";
chr3	ENSEMBL_gcm37	exon	58054194	58054245	0.0269150354037106	-	.	gene_id "ENSMUSG00000100666.3"; transcript_id "ENSMUSG00000100666.3_tx_135"; exon_id "chr3_58054194_58054245_-"; exonnum "1"; txlen "1672";
chr3	ENSEMBL_gcm37	exon	58054194	58054245	0.00631267083089405	-	.	gene_id "ENSMUSG00000100666.3"; transcript_id "ENSMUSG00000100666.3_tx_137"; exon_id "chr3_58054194_58054245_-"; exonnum "7"; txlen "3186";
chr3	ENSEMBL_gcm37	exon	58054194	58054245	0.0542738391114585	-	.	gene_id "ENSMUSG00000100666.3"; transcript_id "ENSMUSG00000100666.3_tx_74"; exon_id "chr3_58054194_58054245_-"; exonnum "1"; txlen "1408";
chr3	ENSEMBL_gcm37	exon	58054194	58054245	0.0518329063671964	-	.	gene_id "ENSMUSG00000100666.3"; transcript_id "ENSMUSG00000100666.3_tx_80"; exon_id "chr3_58054194_58054245_-"; exonnum "1"; txlen "2572";
chr3	ENSEMBL_gcm37	exon	58054194	58054245	0.0518329063671964	-	.	gene_id "ENSMUSG00000100666.3"; transcript_id "ENSMUSG00000100666.3_tx_81"; exon_id "chr3_58054194_58054245_-"; exonnum "1"; txlen "2688";
chr3	ENSEMBL_gcm37	exon	58054194	58054245	0.0518329063671964	-	.	gene_id "ENSMUSG00000100666.3"; transcript_id "ENSMUSG00000100666.3_tx_82"; exon_id "chr3_58054194_58054245_-"; exonnum "1"; txlen "2443";
chr3	ENSEMBL_gcm37	exon	58054194	58054245	0.0518329063671964	-	.	gene_id "ENSMUSG00000100666.3"; transcript_id "ENSMUSG00000100666.3_tx_83"; exon_id "chr3_58054194_58054245_-"; exonnum "1"; txlen "1524";
chr3	ENSEMBL_gcm37	exon	58054194	58054245	0.0518329063671964	-	.	gene_id "ENSMUSG00000100666.3"; transcript_id "ENSMUSG00000100666.3_tx_84"; exon_id "chr3_58054194_58054245_-"; exonnum "1"; txlen "2559";
chr3	HAVANA	exon	58054194	58054305	0	-	.	gene_id "ENSMUSG00000100666.3"; transcript_id "ENSMUST00000377401.1"; gene_type "lncRNA"; gene_name "1700007F19Rik"; transcript_type "lncRNA"; transcript_name "1700007F19Rik-208"; exon_number 1; exon_id "ENSMUSE00001742266.1"; level 2; mgi_id "MGI:1915100"; tag "TAGENE"; havana_gene "OTTMUSG00000045024.1";
chr3	HAVANA	exon	58054194	58054306	0	-	.	gene_id "ENSMUSG00000100666.3"; transcript_id "ENSMUST00000377440.1"; gene_type "lncRNA"; gene_name "1700007F19Rik"; transcript_type "lncRNA"; transcript_name "1700007F19Rik-247"; exon_number 1; exon_id "ENSMUSE00001742351.1"; level 2; mgi_id "MGI:1915100"; tag "TAGENE"; havana_gene "OTTMUSG00000045024.1";
chr3	HAVANA	exon	58054194	58054307	0	-	.	gene_id "ENSMUSG00000100666.3"; transcript_id "ENSMUST00000377418.1"; gene_type "lncRNA"; gene_name "1700007F19Rik"; transcript_type "lncRNA"; transcript_name "1700007F19Rik-225"; exon_number 1; exon_id "ENSMUSE00001742405.1"; level 2; mgi_id "MGI:1915100"; tag "TAGENE"; havana_gene "OTTMUSG00000045024.1";
chr3	HAVANA	exon	58054194	58054308	0	-	.	gene_id "ENSMUSG00000100666.3"; transcript_id "ENSMUST00000377421.1"; gene_type "lncRNA"; gene_name "1700007F19Rik"; transcript_type "lncRNA"; transcript_name "1700007F19Rik-228"; exon_number 1; exon_id "ENSMUSE00001742260.1"; level 2; mgi_id "MGI:1915100"; tag "TAGENE"; havana_gene "OTTMUSG00000045024.1";
chr3	HAVANA	exon	58054194	58054308	0	-	.	gene_id "ENSMUSG00000100666.3"; transcript_id "ENSMUST00000377429.1"; gene_type "lncRNA"; gene_name "1700007F19Rik"; transcript_type "lncRNA"; transcript_name "1700007F19Rik-236"; exon_number 1; exon_id "ENSMUSE00001742260.1"; level 2; mgi_id "MGI:1915100"; tag "basic"; tag "TAGENE"; havana_gene "OTTMUSG00000045024.1";
chr3	HAVANA	exon	58054194	58054308	0	-	.	gene_id "ENSMUSG00000100666.3"; transcript_id "ENSMUST00000377439.1"; gene_type "lncRNA"; gene_name "1700007F19Rik"; transcript_type "lncRNA"; transcript_name "1700007F19Rik-246"; exon_number 1; exon_id "ENSMUSE00001742260.1"; level 2; mgi_id "MGI:1915100"; tag "TAGENE"; havana_gene "OTTMUSG00000045024.1";
chr3	HAVANA	exon	58054194	58054312	0	-	.	gene_id "ENSMUSG00000100666.3"; transcript_id "ENSMUST00000377417.1"; gene_type "lncRNA"; gene_name "1700007F19Rik"; transcript_type "lncRNA"; transcript_name "1700007F19Rik-224"; exon_number 1; exon_id "ENSMUSE00001742395.1"; level 2; mgi_id "MGI:1915100"; tag "TAGENE"; havana_gene "OTTMUSG00000045024.1";
chr3	HAVANA	exon	58054194	58054340	0	-	.	gene_id "ENSMUSG00000100666.3"; transcript_id "ENSMUST00000377438.1"; gene_type "lncRNA"; gene_name "1700007F19Rik"; transcript_type "lncRNA"; transcript_name "1700007F19Rik-245"; exon_number 1; exon_id "ENSMUSE00001742352.1"; level 2; mgi_id "MGI:1915100"; tag "TAGENE"; havana_gene "OTTMUSG00000045024.1";
chr3	HAVANA	exon	58054194	58054345	0	-	.	gene_id "ENSMUSG00000100666.3"; transcript_id "ENSMUST00000377400.1"; gene_type "lncRNA"; gene_name "1700007F19Rik"; transcript_type "lncRNA"; transcript_name "1700007F19Rik-207"; exon_number 1; exon_id "ENSMUSE00001742336.1"; level 2; mgi_id "MGI:1915100"; tag "TAGENE"; havana_gene "OTTMUSG00000045024.1";
chr3	HAVANA	exon	58054194	58054345	0	-	.	gene_id "ENSMUSG00000100666.3"; transcript_id "ENSMUST00000377416.1"; gene_type "lncRNA"; gene_name "1700007F19Rik"; transcript_type "lncRNA"; transcript_name "1700007F19Rik-223"; exon_number 1; exon_id "ENSMUSE00001742336.1"; level 2; mgi_id "MGI:1915100"; tag "basic"; tag "TAGENE"; havana_gene "OTTMUSG00000045024.1";
chr3	HAVANA	exon	58054194	58054362	0	-	.	gene_id "ENSMUSG00000100666.3"; transcript_id "ENSMUST00000377437.1"; gene_type "lncRNA"; gene_name "1700007F19Rik"; transcript_type "lncRNA"; transcript_name "1700007F19Rik-244"; exon_number 1; exon_id "ENSMUSE00001742429.1"; level 2; mgi_id "MGI:1915100"; tag "TAGENE"; havana_gene "OTTMUSG00000045024.1";
chr3	HAVANA	exon	58054194	58054364	0	-	.	gene_id "ENSMUSG00000100666.3"; transcript_id "ENSMUST00000377436.1"; gene_type "lncRNA"; gene_name "1700007F19Rik"; transcript_type "lncRNA"; transcript_name "1700007F19Rik-243"; exon_number 1; exon_id "ENSMUSE00001742328.1"; level 2; mgi_id "MGI:1915100"; tag "TAGENE"; havana_gene "OTTMUSG00000045024.1";
chr3	HAVANA	exon	58054194	58054365	0	-	.	gene_id "ENSMUSG00000100666.3"; transcript_id "ENSMUST00000377399.1"; gene_type "lncRNA"; gene_name "1700007F19Rik"; transcript_type "lncRNA"; transcript_name "1700007F19Rik-206"; exon_number 1; exon_id "ENSMUSE00001742310.1"; level 2; mgi_id "MGI:1915100"; tag "basic"; tag "TAGENE"; havana_gene "OTTMUSG00000045024.1";
chr3	HAVANA	exon	58054194	58054368	0	-	.	gene_id "ENSMUSG00000100666.3"; transcript_id "ENSMUST00000377423.1"; gene_type "lncRNA"; gene_name "1700007F19Rik"; transcript_type "lncRNA"; transcript_name "1700007F19Rik-230"; exon_number 1; exon_id "ENSMUSE00001742333.1"; level 2; mgi_id "MGI:1915100"; tag "TAGENE"; havana_gene "OTTMUSG00000045024.1";
chr3	HAVANA	exon	58054194	58054391	0	-	.	gene_id "ENSMUSG00000100666.3"; transcript_id "ENSMUST00000377398.1"; gene_type "lncRNA"; gene_name "1700007F19Rik"; transcript_type "lncRNA"; transcript_name "1700007F19Rik-205"; exon_number 1; exon_id "ENSMUSE00001742357.1"; level 2; mgi_id "MGI:1915100"; tag "basic"; tag "TAGENE"; havana_gene "OTTMUSG00000045024.1";
chr3	HAVANA	exon	58054194	58054391	0	-	.	gene_id "ENSMUSG00000100666.3"; transcript_id "ENSMUST00000377435.1"; gene_type "lncRNA"; gene_name "1700007F19Rik"; transcript_type "lncRNA"; transcript_name "1700007F19Rik-242"; exon_number 1; exon_id "ENSMUSE00001742357.1"; level 2; mgi_id "MGI:1915100"; tag "TAGENE"; havana_gene "OTTMUSG00000045024.1";
chr3	HAVANA	exon	58054194	58054399	0	-	.	gene_id "ENSMUSG00000100666.3"; transcript_id "ENSMUST00000377434.1"; gene_type "lncRNA"; gene_name "1700007F19Rik"; transcript_type "lncRNA"; transcript_name "1700007F19Rik-241"; exon_number 1; exon_id "ENSMUSE00001742284.1"; level 2; mgi_id "MGI:1915100"; tag "TAGENE"; havana_gene "OTTMUSG00000045024.1";
chr3	HAVANA	exon	58054194	58054404	0	-	.	gene_id "ENSMUSG00000100666.3"; transcript_id "ENSMUST00000377433.1"; gene_type "lncRNA"; gene_name "1700007F19Rik"; transcript_type "lncRNA"; transcript_name "1700007F19Rik-240"; exon_number 1; exon_id "ENSMUSE00001742359.1"; level 2; mgi_id "MGI:1915100"; tag "TAGENE"; havana_gene "OTTMUSG00000045024.1";
chr3	HAVANA	exon	58055736	58055775	0	-	.	gene_id "ENSMUSG00000100666.3"; transcript_id "ENSMUST00000377468.1"; gene_type "lncRNA"; gene_name "1700007F19Rik"; transcript_type "lncRNA"; transcript_name "1700007F19Rik-275"; exon_number 4; exon_id "ENSMUSE00001742427.1"; level 2; mgi_id "MGI:1915100"; tag "basic"; tag "TAGENE"; havana_gene "OTTMUSG00000045024.1";
chr3	HAVANA	exon	58055736	58055803	0	-	.	gene_id "ENSMUSG00000100666.3"; transcript_id "ENSMUST00000377408.1"; gene_type "lncRNA"; gene_name "1700007F19Rik"; transcript_type "lncRNA"; transcript_name "1700007F19Rik-215"; exon_number 5; exon_id "ENSMUSE00001742366.1"; level 2; mgi_id "MGI:1915100"; tag "TAGENE"; havana_gene "OTTMUSG00000045024.1";
chr3	HAVANA	exon	58055736	58055803	0	-	.	gene_id "ENSMUSG00000100666.3"; transcript_id "ENSMUST00000377407.1"; gene_type "lncRNA"; gene_name "1700007F19Rik"; transcript_type "lncRNA"; transcript_name "1700007F19Rik-214"; exon_number 6; exon_id "ENSMUSE00001742366.1"; level 2; mgi_id "MGI:1915100"; tag "basic"; tag "TAGENE"; havana_gene "OTTMUSG00000045024.1";
chr3	HAVANA	exon	58055736	58055803	0	-	.	gene_id "ENSMUSG00000100666.3"; transcript_id "ENSMUST00000377411.1"; gene_type "lncRNA"; gene_name "1700007F19Rik"; transcript_type "lncRNA"; transcript_name "1700007F19Rik-218"; exon_number 6; exon_id "ENSMUSE00001742366.1"; level 2; mgi_id "MGI:1915100"; tag "TAGENE"; havana_gene "OTTMUSG00000045024.1";
chr3	HAVANA	exon	58055736	58055803	0	-	.	gene_id "ENSMUSG00000100666.3"; transcript_id "ENSMUST00000377425.1"; gene_type "lncRNA"; gene_name "1700007F19Rik"; transcript_type "lncRNA"; transcript_name "1700007F19Rik-232"; exon_number 5; exon_id "ENSMUSE00001742366.1"; level 2; mgi_id "MGI:1915100"; tag "TAGENE"; havana_gene "OTTMUSG00000045024.1";
chr3	HAVANA	exon	58055736	58055803	0	-	.	gene_id "ENSMUSG00000100666.3"; transcript_id "ENSMUST00000377458.1"; gene_type "lncRNA"; gene_name "1700007F19Rik"; transcript_type "lncRNA"; transcript_name "1700007F19Rik-265"; exon_number 5; exon_id "ENSMUSE00001742366.1"; level 2; mgi_id "MGI:1915100"; tag "TAGENE"; havana_gene "OTTMUSG00000045024.1";
chr3	HAVANA	exon	58055736	58055803	0	-	.	gene_id "ENSMUSG00000100666.3"; transcript_id "ENSMUST00000377461.1"; gene_type "lncRNA"; gene_name "1700007F19Rik"; transcript_type "lncRNA"; transcript_name "1700007F19Rik-268"; exon_number 5; exon_id "ENSMUSE00001742366.1"; level 2; mgi_id "MGI:1915100"; tag "TAGENE"; havana_gene "OTTMUSG00000045024.1";
chr3	HAVANA	exon	58055736	58055931	0	-	.	gene_id "ENSMUSG00000100666.3"; transcript_id "ENSMUST00000377397.1"; gene_type "lncRNA"; gene_name "1700007F19Rik"; transcript_type "lncRNA"; transcript_name "1700007F19Rik-204"; exon_number 2; exon_id "ENSMUSE00001332080.2"; level 2; mgi_id "MGI:1915100"; tag "TAGENE"; havana_gene "OTTMUSG00000045024.1";
chr3	HAVANA	exon	58055736	58055931	0	-	.	gene_id "ENSMUSG00000100666.3"; transcript_id "ENSMUST00000377396.1"; gene_type "lncRNA"; gene_name "1700007F19Rik"; transcript_type "lncRNA"; transcript_name "1700007F19Rik-203"; exon_number 2; exon_id "ENSMUSE00001332080.2"; level 2; mgi_id "MGI:1915100"; tag "TAGENE"; havana_gene "OTTMUSG00000045024.1";
chr3	HAVANA	exon	58055736	58055931	0	-	.	gene_id "ENSMUSG00000100666.3"; transcript_id "ENSMUST00000377395.1"; gene_type "lncRNA"; gene_name "1700007F19Rik"; transcript_type "lncRNA"; transcript_name "1700007F19Rik-202"; exon_number 4; exon_id "ENSMUSE00001332080.2"; level 2; mgi_id "MGI:1915100"; tag "Ensembl_canonical"; tag "GENCODE_Primary"; tag "TAGENE"; havana_gene "OTTMUSG00000045024.1";
chr3	HAVANA	exon	58055736	58055931	0	-	.	gene_id "ENSMUSG00000100666.3"; transcript_id "ENSMUST00000377403.1"; gene_type "lncRNA"; gene_name "1700007F19Rik"; transcript_type "lncRNA"; transcript_name "1700007F19Rik-210"; exon_number 2; exon_id "ENSMUSE00001332080.2"; level 2; mgi_id "MGI:1915100"; tag "TAGENE"; havana_gene "OTTMUSG00000045024.1";
chr3	HAVANA	exon	58055736	58055931	0	-	.	gene_id "ENSMUSG00000100666.3"; transcript_id "ENSMUST00000377402.1"; gene_type "lncRNA"; gene_name "1700007F19Rik"; transcript_type "lncRNA"; transcript_name "1700007F19Rik-209"; exon_number 4; exon_id "ENSMUSE00001332080.2"; level 2; mgi_id "MGI:1915100"; tag "TAGENE"; havana_gene "OTTMUSG00000045024.1";
chr3	HAVANA	exon	58055736	58055931	0	-	.	gene_id "ENSMUSG00000100666.3"; transcript_id "ENSMUST00000377404.1"; gene_type "lncRNA"; gene_name "1700007F19Rik"; transcript_type "lncRNA"; transcript_name "1700007F19Rik-211"; exon_number 5; exon_id "ENSMUSE00001332080.2"; level 2; mgi_id "MGI:1915100"; tag "TAGENE"; havana_gene "OTTMUSG00000045024.1";
chr3	HAVANA	exon	58055736	58055931	0	-	.	gene_id "ENSMUSG00000100666.3"; transcript_id "ENSMUST00000377413.1"; gene_type "lncRNA"; gene_name "1700007F19Rik"; transcript_type "lncRNA"; transcript_name "1700007F19Rik-220"; exon_number 2; exon_id "ENSMUSE00001332080.2"; level 2; mgi_id "MGI:1915100"; tag "TAGENE"; havana_gene "OTTMUSG00000045024.1";
chr3	HAVANA	exon	58055736	58055931	0	-	.	gene_id "ENSMUSG00000100666.3"; transcript_id "ENSMUST00000377409.1"; gene_type "lncRNA"; gene_name "1700007F19Rik"; transcript_type "lncRNA"; transcript_name "1700007F19Rik-216"; exon_number 4; exon_id "ENSMUSE00001332080.2"; level 2; mgi_id "MGI:1915100"; tag "basic"; tag "TAGENE"; havana_gene "OTTMUSG00000045024.1";
chr3	HAVANA	exon	58055736	58055931	0	-	.	gene_id "ENSMUSG00000100666.3"; transcript_id "ENSMUST00000377405.1"; gene_type "lncRNA"; gene_name "1700007F19Rik"; transcript_type "lncRNA"; transcript_name "1700007F19Rik-212"; exon_number 4; exon_id "ENSMUSE00001332080.2"; level 2; mgi_id "MGI:1915100"; tag "TAGENE"; havana_gene "OTTMUSG00000045024.1";
chr3	HAVANA	exon	58055736	58055931	0	-	.	gene_id "ENSMUSG00000100666.3"; transcript_id "ENSMUST00000377410.1"; gene_type "lncRNA"; gene_name "1700007F19Rik"; transcript_type "lncRNA"; transcript_name "1700007F19Rik-217"; exon_number 4; exon_id "ENSMUSE00001332080.2"; level 2; mgi_id "MGI:1915100"; tag "TAGENE"; havana_gene "OTTMUSG00000045024.1";
chr3	HAVANA	exon	58055736	58055931	0	-	.	gene_id "ENSMUSG00000100666.3"; transcript_id "ENSMUST00000377406.1"; gene_type "lncRNA"; gene_name "1700007F19Rik"; transcript_type "lncRNA"; transcript_name "1700007F19Rik-213"; exon_number 4; exon_id "ENSMUSE00001332080.2"; level 2; mgi_id "MGI:1915100"; tag "TAGENE"; havana_gene "OTTMUSG00000045024.1";
chr3	HAVANA	exon	58055736	58055931	0	-	.	gene_id "ENSMUSG00000100666.3"; transcript_id "ENSMUST00000377420.1"; gene_type "lncRNA"; gene_name "1700007F19Rik"; transcript_type "lncRNA"; transcript_name "1700007F19Rik-227"; exon_number 4; exon_id "ENSMUSE00001332080.2"; level 2; mgi_id "MGI:1915100"; tag "TAGENE"; havana_gene "OTTMUSG00000045024.1";
chr3	HAVANA	exon	58055736	58055931	0	-	.	gene_id "ENSMUSG00000100666.3"; transcript_id "ENSMUST00000377422.1"; gene_type "lncRNA"; gene_name "1700007F19Rik"; transcript_type "lncRNA"; transcript_name "1700007F19Rik-229"; exon_number 2; exon_id "ENSMUSE00001332080.2"; level 2; mgi_id "MGI:1915100"; tag "TAGENE"; havana_gene "OTTMUSG00000045024.1";
chr3	HAVANA	exon	58055736	58055931	0	-	.	gene_id "ENSMUSG00000100666.3"; transcript_id "ENSMUST00000377430.1"; gene_type "lncRNA"; gene_name "1700007F19Rik"; transcript_type "lncRNA"; transcript_name "1700007F19Rik-237"; exon_number 2; exon_id "ENSMUSE00001332080.2"; level 2; mgi_id "MGI:1915100"; tag "TAGENE"; havana_gene "OTTMUSG00000045024.1";
chr3	HAVANA	exon	58055736	58055931	0	-	.	gene_id "ENSMUSG00000100666.3"; transcript_id "ENSMUST00000377432.1"; gene_type "lncRNA"; gene_name "1700007F19Rik"; transcript_type "lncRNA"; transcript_name "1700007F19Rik-239"; exon_number 2; exon_id "ENSMUSE00001332080.2"; level 2; mgi_id "MGI:1915100"; tag "basic"; tag "TAGENE"; havana_gene "OTTMUSG00000045024.1";
chr3	HAVANA	exon	58055736	58055931	0	-	.	gene_id "ENSMUSG00000100666.3"; transcript_id "ENSMUST00000377431.1"; gene_type "lncRNA"; gene_name "1700007F19Rik"; transcript_type "lncRNA"; transcript_name "1700007F19Rik-238"; exon_number 2; exon_id "ENSMUSE00001332080.2"; level 2; mgi_id "MGI:1915100"; tag "TAGENE"; havana_gene "OTTMUSG00000045024.1";
chr3	HAVANA	exon	58055736	58055931	0	-	.	gene_id "ENSMUSG00000100666.3"; transcript_id "ENSMUST00000377414.1"; gene_type "lncRNA"; gene_name "1700007F19Rik"; transcript_type "lncRNA"; transcript_name "1700007F19Rik-221"; exon_number 4; exon_id "ENSMUSE00001332080.2"; level 2; mgi_id "MGI:1915100"; tag "TAGENE"; havana_gene "OTTMUSG00000045024.1";
chr3	HAVANA	exon	58055736	58055931	0	-	.	gene_id "ENSMUSG00000100666.3"; transcript_id "ENSMUST00000377424.1"; gene_type "lncRNA"; gene_name "1700007F19Rik"; transcript_type "lncRNA"; transcript_name "1700007F19Rik-231"; exon_number 4; exon_id "ENSMUSE00001332080.2"; level 2; mgi_id "MGI:1915100"; tag "TAGENE"; havana_gene "OTTMUSG00000045024.1";
chr3	HAVANA	exon	58055736	58055931	0	-	.	gene_id "ENSMUSG00000100666.3"; transcript_id "ENSMUST00000377426.1"; gene_type "lncRNA"; gene_name "1700007F19Rik"; transcript_type "lncRNA"; transcript_name "1700007F19Rik-233"; exon_number 4; exon_id "ENSMUSE00001332080.2"; level 2; mgi_id "MGI:1915100"; tag "TAGENE"; havana_gene "OTTMUSG00000045024.1";
chr3	HAVANA	exon	58055736	58055931	0	-	.	gene_id "ENSMUSG00000100666.3"; transcript_id "ENSMUST00000377427.1"; gene_type "lncRNA"; gene_name "1700007F19Rik"; transcript_type "lncRNA"; transcript_name "1700007F19Rik-234"; exon_number 4; exon_id "ENSMUSE00001332080.2"; level 2; mgi_id "MGI:1915100"; tag "basic"; tag "TAGENE"; havana_gene "OTTMUSG00000045024.1";
chr3	HAVANA	exon	58055736	58055931	0	-	.	gene_id "ENSMUSG00000100666.3"; transcript_id "ENSMUST00000377428.1"; gene_type "lncRNA"; gene_name "1700007F19Rik"; transcript_type "lncRNA"; transcript_name "1700007F19Rik-235"; exon_number 4; exon_id "ENSMUSE00001332080.2"; level 2; mgi_id "MGI:1915100"; tag "TAGENE"; havana_gene "OTTMUSG00000045024.1";
chr3	HAVANA	exon	58055736	58055931	0	-	.	gene_id "ENSMUSG00000100666.3"; transcript_id "ENSMUST00000188418.3"; gene_type "lncRNA"; gene_name "1700007F19Rik"; transcript_type "lncRNA"; transcript_name "1700007F19Rik-201"; exon_number 4; exon_id "ENSMUSE00001332080.2"; level 2; transcript_support_level "1"; mgi_id "MGI:1915100"; tag "basic"; tag "TAGENE"; havana_gene "OTTMUSG00000045024.1"; havana_transcript "OTTMUST00000118310.1";
chr3	HAVANA	exon	58055736	58055931	0	-	.	gene_id "ENSMUSG00000100666.3"; transcript_id "ENSMUST00000377447.1"; gene_type "lncRNA"; gene_name "1700007F19Rik"; transcript_type "lncRNA"; transcript_name "1700007F19Rik-254"; exon_number 4; exon_id "ENSMUSE00001332080.2"; level 2; mgi_id "MGI:1915100"; tag "basic"; tag "TAGENE"; havana_gene "OTTMUSG00000045024.1";
chr3	HAVANA	exon	58055736	58055931	0	-	.	gene_id "ENSMUSG00000100666.3"; transcript_id "ENSMUST00000377445.1"; gene_type "lncRNA"; gene_name "1700007F19Rik"; transcript_type "lncRNA"; transcript_name "1700007F19Rik-252"; exon_number 4; exon_id "ENSMUSE00001332080.2"; level 2; mgi_id "MGI:1915100"; tag "TAGENE"; havana_gene "OTTMUSG00000045024.1";
chr3	HAVANA	exon	58055736	58055931	0	-	.	gene_id "ENSMUSG00000100666.3"; transcript_id "ENSMUST00000377448.1"; gene_type "lncRNA"; gene_name "1700007F19Rik"; transcript_type "lncRNA"; transcript_name "1700007F19Rik-255"; exon_number 4; exon_id "ENSMUSE00001332080.2"; level 2; mgi_id "MGI:1915100"; tag "TAGENE"; havana_gene "OTTMUSG00000045024.1";
chr3	HAVANA	exon	58055736	58055931	0	-	.	gene_id "ENSMUSG00000100666.3"; transcript_id "ENSMUST00000377451.1"; gene_type "lncRNA"; gene_name "1700007F19Rik"; transcript_type "lncRNA"; transcript_name "1700007F19Rik-258"; exon_number 5; exon_id "ENSMUSE00001332080.2"; level 2; mgi_id "MGI:1915100"; tag "TAGENE"; havana_gene "OTTMUSG00000045024.1";
chr3	HAVANA	exon	58055736	58055931	0	-	.	gene_id "ENSMUSG00000100666.3"; transcript_id "ENSMUST00000377460.1"; gene_type "lncRNA"; gene_name "1700007F19Rik"; transcript_type "lncRNA"; transcript_name "1700007F19Rik-267"; exon_number 4; exon_id "ENSMUSE00001332080.2"; level 2; mgi_id "MGI:1915100"; tag "TAGENE"; havana_gene "OTTMUSG00000045024.1";
chr3	HAVANA	exon	58055736	58055931	0	-	.	gene_id "ENSMUSG00000100666.3"; transcript_id "ENSMUST00000377456.1"; gene_type "lncRNA"; gene_name "1700007F19Rik"; transcript_type "lncRNA"; transcript_name "1700007F19Rik-263"; exon_number 5; exon_id "ENSMUSE00001332080.2"; level 2; mgi_id "MGI:1915100"; tag "TAGENE"; havana_gene "OTTMUSG00000045024.1";
chr3	HAVANA	exon	58055736	58055931	0	-	.	gene_id "ENSMUSG00000100666.3"; transcript_id "ENSMUST00000377454.1"; gene_type "lncRNA"; gene_name "1700007F19Rik"; transcript_type "lncRNA"; transcript_name "1700007F19Rik-261"; exon_number 4; exon_id "ENSMUSE00001332080.2"; level 2; mgi_id "MGI:1915100"; tag "TAGENE"; havana_gene "OTTMUSG00000045024.1";
chr3	HAVANA	exon	58055736	58055931	0	-	.	gene_id "ENSMUSG00000100666.3"; transcript_id "ENSMUST00000377455.1"; gene_type "lncRNA"; gene_name "1700007F19Rik"; transcript_type "lncRNA"; transcript_name "1700007F19Rik-262"; exon_number 4; exon_id "ENSMUSE00001332080.2"; level 2; mgi_id "MGI:1915100"; tag "TAGENE"; havana_gene "OTTMUSG00000045024.1";
chr3	HAVANA	exon	58055736	58055931	0	-	.	gene_id "ENSMUSG00000100666.3"; transcript_id "ENSMUST00000377453.1"; gene_type "lncRNA"; gene_name "1700007F19Rik"; transcript_type "lncRNA"; transcript_name "1700007F19Rik-260"; exon_number 5; exon_id "ENSMUSE00001332080.2"; level 2; mgi_id "MGI:1915100"; tag "TAGENE"; havana_gene "OTTMUSG00000045024.1";
chr3	HAVANA	exon	58055736	58055931	0	-	.	gene_id "ENSMUSG00000100666.3"; transcript_id "ENSMUST00000377452.1"; gene_type "lncRNA"; gene_name "1700007F19Rik"; transcript_type "lncRNA"; transcript_name "1700007F19Rik-259"; exon_number 5; exon_id "ENSMUSE00001332080.2"; level 2; mgi_id "MGI:1915100"; tag "TAGENE"; havana_gene "OTTMUSG00000045024.1";
chr3	HAVANA	exon	58055736	58055931	0	-	.	gene_id "ENSMUSG00000100666.3"; transcript_id "ENSMUST00000377450.1"; gene_type "lncRNA"; gene_name "1700007F19Rik"; transcript_type "lncRNA"; transcript_name "1700007F19Rik-257"; exon_number 4; exon_id "ENSMUSE00001332080.2"; level 2; mgi_id "MGI:1915100"; tag "TAGENE"; havana_gene "OTTMUSG00000045024.1";
chr3	HAVANA	exon	58055736	58055931	0	-	.	gene_id "ENSMUSG00000100666.3"; transcript_id "ENSMUST00000377449.1"; gene_type "lncRNA"; gene_name "1700007F19Rik"; transcript_type "lncRNA"; transcript_name "1700007F19Rik-256"; exon_number 5; exon_id "ENSMUSE00001332080.2"; level 2; mgi_id "MGI:1915100"; tag "TAGENE"; havana_gene "OTTMUSG00000045024.1";
chr3	HAVANA	exon	58055736	58055931	0	-	.	gene_id "ENSMUSG00000100666.3"; transcript_id "ENSMUST00000377462.1"; gene_type "lncRNA"; gene_name "1700007F19Rik"; transcript_type "lncRNA"; transcript_name "1700007F19Rik-269"; exon_number 5; exon_id "ENSMUSE00001332080.2"; level 2; mgi_id "MGI:1915100"; tag "TAGENE"; havana_gene "OTTMUSG00000045024.1";
chr3	HAVANA	exon	58055736	58055931	0	-	.	gene_id "ENSMUSG00000100666.3"; transcript_id "ENSMUST00000377457.1"; gene_type "lncRNA"; gene_name "1700007F19Rik"; transcript_type "lncRNA"; transcript_name "1700007F19Rik-264"; exon_number 5; exon_id "ENSMUSE00001332080.2"; level 2; mgi_id "MGI:1915100"; tag "TAGENE"; havana_gene "OTTMUSG00000045024.1";
chr3	HAVANA	exon	58055736	58055931	0	-	.	gene_id "ENSMUSG00000100666.3"; transcript_id "ENSMUST00000377459.1"; gene_type "lncRNA"; gene_name "1700007F19Rik"; transcript_type "lncRNA"; transcript_name "1700007F19Rik-266"; exon_number 5; exon_id "ENSMUSE00001332080.2"; level 2; mgi_id "MGI:1915100"; tag "TAGENE"; havana_gene "OTTMUSG00000045024.1";
chr3	HAVANA	exon	58055736	58055931	0	-	.	gene_id "ENSMUSG00000100666.3"; transcript_id "ENSMUST00000377446.1"; gene_type "lncRNA"; gene_name "1700007F19Rik"; transcript_type "lncRNA"; transcript_name "1700007F19Rik-253"; exon_number 4; exon_id "ENSMUSE00001332080.2"; level 2; mgi_id "MGI:1915100"; tag "TAGENE"; havana_gene "OTTMUSG00000045024.1";
chr3	HAVANA	exon	58055736	58055931	0	-	.	gene_id "ENSMUSG00000100666.3"; transcript_id "ENSMUST00000377464.1"; gene_type "lncRNA"; gene_name "1700007F19Rik"; transcript_type "lncRNA"; transcript_name "1700007F19Rik-271"; exon_number 3; exon_id "ENSMUSE00001332080.2"; level 2; mgi_id "MGI:1915100"; tag "TAGENE"; havana_gene "OTTMUSG00000045024.1";
chr3	HAVANA	exon	58055736	58055931	0	-	.	gene_id "ENSMUSG00000100666.3"; transcript_id "ENSMUST00000377463.1"; gene_type "lncRNA"; gene_name "1700007F19Rik"; transcript_type "lncRNA"; transcript_name "1700007F19Rik-270"; exon_number 4; exon_id "ENSMUSE00001332080.2"; level 2; mgi_id "MGI:1915100"; tag "TAGENE"; havana_gene "OTTMUSG00000045024.1";
chr3	HAVANA	exon	58055736	58055931	0	-	.	gene_id "ENSMUSG00000100666.3"; transcript_id "ENSMUST00000377466.1"; gene_type "lncRNA"; gene_name "1700007F19Rik"; transcript_type "lncRNA"; transcript_name "1700007F19Rik-273"; exon_number 5; exon_id "ENSMUSE00001332080.2"; level 2; mgi_id "MGI:1915100"; tag "TAGENE"; havana_gene "OTTMUSG00000045024.1";
chr3	HAVANA	exon	58055736	58055931	0	-	.	gene_id "ENSMUSG00000100666.3"; transcript_id "ENSMUST00000377467.1"; gene_type "lncRNA"; gene_name "1700007F19Rik"; transcript_type "lncRNA"; transcript_name "1700007F19Rik-274"; exon_number 4; exon_id "ENSMUSE00001332080.2"; level 2; mgi_id "MGI:1915100"; tag "TAGENE"; havana_gene "OTTMUSG00000045024.1";
chr3	HAVANA	exon	58055736	58055931	0	-	.	gene_id "ENSMUSG00000100666.3"; transcript_id "ENSMUST00000377469.1"; gene_type "lncRNA"; gene_name "1700007F19Rik"; transcript_type "lncRNA"; transcript_name "1700007F19Rik-276"; exon_number 4; exon_id "ENSMUSE00001332080.2"; level 2; mgi_id "MGI:1915100"; tag "TAGENE"; havana_gene "OTTMUSG00000045024.1";
chr3	ENSEMBL_gcm37	exon	58055736	58055931	0.00631267083089405	-	.	gene_id "ENSMUSG00000100666.3"; transcript_id "ENSMUSG00000100666.3_tx_137"; exon_id "chr3_58055736_58055931_-"; exonnum "6"; txlen "3186";
chr3	HAVANA	exon	58055894	58055931	0	-	.	gene_id "ENSMUSG00000100666.3"; transcript_id "ENSMUST00000377408.1"; gene_type "lncRNA"; gene_name "1700007F19Rik"; transcript_type "lncRNA"; transcript_name "1700007F19Rik-215"; exon_number 4; exon_id "ENSMUSE00001742344.1"; level 2; mgi_id "MGI:1915100"; tag "TAGENE"; havana_gene "OTTMUSG00000045024.1";
chr3	HAVANA	exon	58055894	58055931	0	-	.	gene_id "ENSMUSG00000100666.3"; transcript_id "ENSMUST00000377407.1"; gene_type "lncRNA"; gene_name "1700007F19Rik"; transcript_type "lncRNA"; transcript_name "1700007F19Rik-214"; exon_number 5; exon_id "ENSMUSE00001742344.1"; level 2; mgi_id "MGI:1915100"; tag "basic"; tag "TAGENE"; havana_gene "OTTMUSG00000045024.1";
chr3	HAVANA	exon	58055894	58055931	0	-	.	gene_id "ENSMUSG00000100666.3"; transcript_id "ENSMUST00000377411.1"; gene_type "lncRNA"; gene_name "1700007F19Rik"; transcript_type "lncRNA"; transcript_name "1700007F19Rik-218"; exon_number 5; exon_id "ENSMUSE00001742344.1"; level 2; mgi_id "MGI:1915100"; tag "TAGENE"; havana_gene "OTTMUSG00000045024.1";
chr3	HAVANA	exon	58055894	58055931	0	-	.	gene_id "ENSMUSG00000100666.3"; transcript_id "ENSMUST00000377425.1"; gene_type "lncRNA"; gene_name "1700007F19Rik"; transcript_type "lncRNA"; transcript_name "1700007F19Rik-232"; exon_number 4; exon_id "ENSMUSE00001742344.1"; level 2; mgi_id "MGI:1915100"; tag "TAGENE"; havana_gene "OTTMUSG00000045024.1";
chr3	HAVANA	exon	58055894	58055931	0	-	.	gene_id "ENSMUSG00000100666.3"; transcript_id "ENSMUST00000377458.1"; gene_type "lncRNA"; gene_name "1700007F19Rik"; transcript_type "lncRNA"; transcript_name "1700007F19Rik-265"; exon_number 4; exon_id "ENSMUSE00001742344.1"; level 2; mgi_id "MGI:1915100"; tag "TAGENE"; havana_gene "OTTMUSG00000045024.1";
chr3	HAVANA	exon	58055894	58055931	0	-	.	gene_id "ENSMUSG00000100666.3"; transcript_id "ENSMUST00000377461.1"; gene_type "lncRNA"; gene_name "1700007F19Rik"; transcript_type "lncRNA"; transcript_name "1700007F19Rik-268"; exon_number 4; exon_id "ENSMUSE00001742344.1"; level 2; mgi_id "MGI:1915100"; tag "TAGENE"; havana_gene "OTTMUSG00000045024.1";
chr3	HAVANA	exon	58055894	58055931	0	-	.	gene_id "ENSMUSG00000100666.3"; transcript_id "ENSMUST00000377468.1"; gene_type "lncRNA"; gene_name "1700007F19Rik"; transcript_type "lncRNA"; transcript_name "1700007F19Rik-275"; exon_number 3; exon_id "ENSMUSE00001742344.1"; level 2; mgi_id "MGI:1915100"; tag "basic"; tag "TAGENE"; havana_gene "OTTMUSG00000045024.1";
chr3	HAVANA	exon	58060546	58060642	0	-	.	gene_id "ENSMUSG00000100666.3"; transcript_id "ENSMUST00000377413.1"; gene_type "lncRNA"; gene_name "1700007F19Rik"; transcript_type "lncRNA"; transcript_name "1700007F19Rik-220"; exon_number 1; exon_id "ENSMUSE00001742279.1"; level 2; mgi_id "MGI:1915100"; tag "TAGENE"; havana_gene "OTTMUSG00000045024.1";
chr3	HAVANA	exon	58060546	58060649	0	-	.	gene_id "ENSMUSG00000100666.3"; transcript_id "ENSMUST00000377403.1"; gene_type "lncRNA"; gene_name "1700007F19Rik"; transcript_type "lncRNA"; transcript_name "1700007F19Rik-210"; exon_number 1; exon_id "ENSMUSE00001742290.1"; level 2; mgi_id "MGI:1915100"; tag "TAGENE"; havana_gene "OTTMUSG00000045024.1";
chr3	HAVANA	exon	58060546	58060668	0	-	.	gene_id "ENSMUSG00000100666.3"; transcript_id "ENSMUST00000377432.1"; gene_type "lncRNA"; gene_name "1700007F19Rik"; transcript_type "lncRNA"; transcript_name "1700007F19Rik-239"; exon_number 1; exon_id "ENSMUSE00001742368.1"; level 2; mgi_id "MGI:1915100"; tag "basic"; tag "TAGENE"; havana_gene "OTTMUSG00000045024.1";
chr3	HAVANA	exon	58060546	58060676	0	-	.	gene_id "ENSMUSG00000100666.3"; transcript_id "ENSMUST00000377397.1"; gene_type "lncRNA"; gene_name "1700007F19Rik"; transcript_type "lncRNA"; transcript_name "1700007F19Rik-204"; exon_number 1; exon_id "ENSMUSE00001742411.1"; level 2; mgi_id "MGI:1915100"; tag "TAGENE"; havana_gene "OTTMUSG00000045024.1";
chr3	HAVANA	exon	58060546	58060710	0	-	.	gene_id "ENSMUSG00000100666.3"; transcript_id "ENSMUST00000377431.1"; gene_type "lncRNA"; gene_name "1700007F19Rik"; transcript_type "lncRNA"; transcript_name "1700007F19Rik-238"; exon_number 1; exon_id "ENSMUSE00001742373.1"; level 2; mgi_id "MGI:1915100"; tag "TAGENE"; havana_gene "OTTMUSG00000045024.1";
chr3	HAVANA	exon	58060546	58060809	0	-	.	gene_id "ENSMUSG00000100666.3"; transcript_id "ENSMUST00000377430.1"; gene_type "lncRNA"; gene_name "1700007F19Rik"; transcript_type "lncRNA"; transcript_name "1700007F19Rik-237"; exon_number 1; exon_id "ENSMUSE00001742385.1"; level 2; mgi_id "MGI:1915100"; tag "TAGENE"; havana_gene "OTTMUSG00000045024.1";
chr3	HAVANA	exon	58061559	58062123	0	-	.	gene_id "ENSMUSG00000100666.3"; transcript_id "ENSMUST00000377484.1"; gene_type "lncRNA"; gene_name "1700007F19Rik"; transcript_type "lncRNA"; transcript_name "1700007F19Rik-291"; exon_number 4; exon_id "ENSMUSE00001742431.1"; level 2; mgi_id "MGI:1915100"; tag "TAGENE"; havana_gene "OTTMUSG00000045024.1";
chr3	HAVANA	exon	58061559	58062123	0	-	.	gene_id "ENSMUSG00000100666.3"; transcript_id "ENSMUST00000377483.1"; gene_type "lncRNA"; gene_name "1700007F19Rik"; transcript_type "lncRNA"; transcript_name "1700007F19Rik-290"; exon_number 4; exon_id "ENSMUSE00001742431.1"; level 2; mgi_id "MGI:1915100"; tag "TAGENE"; havana_gene "OTTMUSG00000045024.1";
chr3	HAVANA	exon	58061559	58062123	0	-	.	gene_id "ENSMUSG00000100666.3"; transcript_id "ENSMUST00000377482.1"; gene_type "lncRNA"; gene_name "1700007F19Rik"; transcript_type "lncRNA"; transcript_name "1700007F19Rik-289"; exon_number 6; exon_id "ENSMUSE00001742431.1"; level 2; mgi_id "MGI:1915100"; tag "basic"; tag "TAGENE"; havana_gene "OTTMUSG00000045024.1";
chr3	HAVANA	exon	58061559	58062123	0	-	.	gene_id "ENSMUSG00000100666.3"; transcript_id "ENSMUST00000377481.1"; gene_type "lncRNA"; gene_name "1700007F19Rik"; transcript_type "lncRNA"; transcript_name "1700007F19Rik-288"; exon_number 6; exon_id "ENSMUSE00001742431.1"; level 2; mgi_id "MGI:1915100"; tag "TAGENE"; havana_gene "OTTMUSG00000045024.1";
chr3	HAVANA	exon	58061559	58062123	0	-	.	gene_id "ENSMUSG00000100666.3"; transcript_id "ENSMUST00000377480.1"; gene_type "lncRNA"; gene_name "1700007F19Rik"; transcript_type "lncRNA"; transcript_name "1700007F19Rik-287"; exon_number 5; exon_id "ENSMUSE00001742431.1"; level 2; mgi_id "MGI:1915100"; tag "TAGENE"; havana_gene "OTTMUSG00000045024.1";
chr3	HAVANA	exon	58061559	58062123	0	-	.	gene_id "ENSMUSG00000100666.3"; transcript_id "ENSMUST00000377479.1"; gene_type "lncRNA"; gene_name "1700007F19Rik"; transcript_type "lncRNA"; transcript_name "1700007F19Rik-286"; exon_number 5; exon_id "ENSMUSE00001742431.1"; level 2; mgi_id "MGI:1915100"; tag "TAGENE"; havana_gene "OTTMUSG00000045024.1";
chr3	HAVANA	exon	58061559	58062123	0	-	.	gene_id "ENSMUSG00000100666.3"; transcript_id "ENSMUST00000377477.1"; gene_type "lncRNA"; gene_name "1700007F19Rik"; transcript_type "lncRNA"; transcript_name "1700007F19Rik-284"; exon_number 4; exon_id "ENSMUSE00001742431.1"; level 2; mgi_id "MGI:1915100"; tag "TAGENE"; havana_gene "OTTMUSG00000045024.1";
chr3	HAVANA	exon	58061559	58062123	0	-	.	gene_id "ENSMUSG00000100666.3"; transcript_id "ENSMUST00000377478.1"; gene_type "lncRNA"; gene_name "1700007F19Rik"; transcript_type "lncRNA"; transcript_name "1700007F19Rik-285"; exon_number 5; exon_id "ENSMUSE00001742431.1"; level 2; mgi_id "MGI:1915100"; tag "TAGENE"; havana_gene "OTTMUSG00000045024.1";
chr3	HAVANA	exon	58061559	58062123	0	-	.	gene_id "ENSMUSG00000100666.3"; transcript_id "ENSMUST00000377476.1"; gene_type "lncRNA"; gene_name "1700007F19Rik"; transcript_type "lncRNA"; transcript_name "1700007F19Rik-283"; exon_number 6; exon_id "ENSMUSE00001742431.1"; level 2; mgi_id "MGI:1915100"; tag "TAGENE"; havana_gene "OTTMUSG00000045024.1";
chr3	HAVANA	exon	58061559	58062123	0	-	.	gene_id "ENSMUSG00000100666.3"; transcript_id "ENSMUST00000377475.1"; gene_type "lncRNA"; gene_name "1700007F19Rik"; transcript_type "lncRNA"; transcript_name "1700007F19Rik-282"; exon_number 5; exon_id "ENSMUSE00001742431.1"; level 2; mgi_id "MGI:1915100"; tag "TAGENE"; havana_gene "OTTMUSG00000045024.1";
chr3	HAVANA	exon	58061559	58062123	0	-	.	gene_id "ENSMUSG00000100666.3"; transcript_id "ENSMUST00000377474.1"; gene_type "lncRNA"; gene_name "1700007F19Rik"; transcript_type "lncRNA"; transcript_name "1700007F19Rik-281"; exon_number 4; exon_id "ENSMUSE00001742431.1"; level 2; mgi_id "MGI:1915100"; tag "TAGENE"; havana_gene "OTTMUSG00000045024.1";
chr3	HAVANA	transcript	58061559	58071175	0	-	.	gene_id "ENSMUSG00000100666.3"; transcript_id "ENSMUST00000377484.1"; gene_type "lncRNA"; gene_name "1700007F19Rik"; transcript_type "lncRNA"; transcript_name "1700007F19Rik-291"; level 2; mgi_id "MGI:1915100"; tag "TAGENE"; havana_gene "OTTMUSG00000045024.1";
chr3	HAVANA	transcript	58061559	58071183	0	-	.	gene_id "ENSMUSG00000100666.3"; transcript_id "ENSMUST00000377483.1"; gene_type "lncRNA"; gene_name "1700007F19Rik"; transcript_type "lncRNA"; transcript_name "1700007F19Rik-290"; level 2; mgi_id "MGI:1915100"; tag "TAGENE"; havana_gene "OTTMUSG00000045024.1";
chr3	HAVANA	transcript	58061559	58071231	0	-	.	gene_id "ENSMUSG00000100666.3"; transcript_id "ENSMUST00000377482.1"; gene_type "lncRNA"; gene_name "1700007F19Rik"; transcript_type "lncRNA"; transcript_name "1700007F19Rik-289"; level 2; mgi_id "MGI:1915100"; tag "basic"; tag "TAGENE"; havana_gene "OTTMUSG00000045024.1";
chr3	HAVANA	transcript	58061559	58071240	0	-	.	gene_id "ENSMUSG00000100666.3"; transcript_id "ENSMUST00000377481.1"; gene_type "lncRNA"; gene_name "1700007F19Rik"; transcript_type "lncRNA"; transcript_name "1700007F19Rik-288"; level 2; mgi_id "MGI:1915100"; tag "TAGENE"; havana_gene "OTTMUSG00000045024.1";
chr3	HAVANA	transcript	58061559	58071257	0	-	.	gene_id "ENSMUSG00000100666.3"; transcript_id "ENSMUST00000377480.1"; gene_type "lncRNA"; gene_name "1700007F19Rik"; transcript_type "lncRNA"; transcript_name "1700007F19Rik-287"; level 2; mgi_id "MGI:1915100"; tag "TAGENE"; havana_gene "OTTMUSG00000045024.1";
chr3	HAVANA	transcript	58061559	58071286	0	-	.	gene_id "ENSMUSG00000100666.3"; transcript_id "ENSMUST00000377479.1"; gene_type "lncRNA"; gene_name "1700007F19Rik"; transcript_type "lncRNA"; transcript_name "1700007F19Rik-286"; level 2; mgi_id "MGI:1915100"; tag "TAGENE"; havana_gene "OTTMUSG00000045024.1";
chr3	HAVANA	transcript	58061559	58071287	0	-	.	gene_id "ENSMUSG00000100666.3"; transcript_id "ENSMUST00000377477.1"; gene_type "lncRNA"; gene_name "1700007F19Rik"; transcript_type "lncRNA"; transcript_name "1700007F19Rik-284"; level 2; mgi_id "MGI:1915100"; tag "TAGENE"; havana_gene "OTTMUSG00000045024.1";
chr3	HAVANA	transcript	58061559	58071287	0	-	.	gene_id "ENSMUSG00000100666.3"; transcript_id "ENSMUST00000377478.1"; gene_type "lncRNA"; gene_name "1700007F19Rik"; transcript_type "lncRNA"; transcript_name "1700007F19Rik-285"; level 2; mgi_id "MGI:1915100"; tag "TAGENE"; havana_gene "OTTMUSG00000045024.1";
chr3	HAVANA	transcript	58061559	58071299	0	-	.	gene_id "ENSMUSG00000100666.3"; transcript_id "ENSMUST00000377476.1"; gene_type "lncRNA"; gene_name "1700007F19Rik"; transcript_type "lncRNA"; transcript_name "1700007F19Rik-283"; level 2; mgi_id "MGI:1915100"; tag "TAGENE"; havana_gene "OTTMUSG00000045024.1";
chr3	HAVANA	transcript	58061559	58071309	0	-	.	gene_id "ENSMUSG00000100666.3"; transcript_id "ENSMUST00000377475.1"; gene_type "lncRNA"; gene_name "1700007F19Rik"; transcript_type "lncRNA"; transcript_name "1700007F19Rik-282"; level 2; mgi_id "MGI:1915100"; tag "TAGENE"; havana_gene "OTTMUSG00000045024.1";
chr3	HAVANA	transcript	58061559	58071314	0	-	.	gene_id "ENSMUSG00000100666.3"; transcript_id "ENSMUST00000377474.1"; gene_type "lncRNA"; gene_name "1700007F19Rik"; transcript_type "lncRNA"; transcript_name "1700007F19Rik-281"; level 2; mgi_id "MGI:1915100"; tag "TAGENE"; havana_gene "OTTMUSG00000045024.1";
chr3	HAVANA	exon	58061563	58062123	0	-	.	gene_id "ENSMUSG00000100666.3"; transcript_id "ENSMUST00000377473.1"; gene_type "lncRNA"; gene_name "1700007F19Rik"; transcript_type "lncRNA"; transcript_name "1700007F19Rik-280"; exon_number 5; exon_id "ENSMUSE00001742309.1"; level 2; mgi_id "MGI:1915100"; tag "TAGENE"; havana_gene "OTTMUSG00000045024.1";
chr3	HAVANA	transcript	58061563	58071787	0	-	.	gene_id "ENSMUSG00000100666.3"; transcript_id "ENSMUST00000377473.1"; gene_type "lncRNA"; gene_name "1700007F19Rik"; transcript_type "lncRNA"; transcript_name "1700007F19Rik-280"; level 2; mgi_id "MGI:1915100"; tag "TAGENE"; havana_gene "OTTMUSG00000045024.1";
chr3	HAVANA	exon	58065128	58065411	0	-	.	gene_id "ENSMUSG00000100666.3"; transcript_id "ENSMUST00000377441.1"; gene_type "lncRNA"; gene_name "1700007F19Rik"; transcript_type "lncRNA"; transcript_name "1700007F19Rik-248"; exon_number 4; exon_id "ENSMUSE00001742334.1"; level 2; mgi_id "MGI:1915100"; tag "TAGENE"; havana_gene "OTTMUSG00000045024.1";
chr3	HAVANA	transcript	58065128	58089935	0	-	.	gene_id "ENSMUSG00000100666.3"; transcript_id "ENSMUST00000377441.1"; gene_type "lncRNA"; gene_name "1700007F19Rik"; transcript_type "lncRNA"; transcript_name "1700007F19Rik-248"; level 2; mgi_id "MGI:1915100"; tag "TAGENE"; havana_gene "OTTMUSG00000045024.1";
chr3	HAVANA	exon	58065209	58065411	0	-	.	gene_id "ENSMUSG00000100666.3"; transcript_id "ENSMUST00000377491.1"; gene_type "lncRNA"; gene_name "1700007F19Rik"; transcript_type "lncRNA"; transcript_name "1700007F19Rik-298"; exon_number 5; exon_id "ENSMUSE00001742272.1"; level 2; mgi_id "MGI:1915100"; tag "basic"; tag "TAGENE"; havana_gene "OTTMUSG00000045024.1";
chr3	HAVANA	exon	58065209	58065411	0	-	.	gene_id "ENSMUSG00000100666.3"; transcript_id "ENSMUST00000377490.1"; gene_type "lncRNA"; gene_name "1700007F19Rik"; transcript_type "lncRNA"; transcript_name "1700007F19Rik-297"; exon_number 5; exon_id "ENSMUSE00001742272.1"; level 2; mgi_id "MGI:1915100"; tag "TAGENE"; havana_gene "OTTMUSG00000045024.1";
chr3	HAVANA	exon	58065209	58065411	0	-	.	gene_id "ENSMUSG00000100666.3"; transcript_id "ENSMUST00000377488.1"; gene_type "lncRNA"; gene_name "1700007F19Rik"; transcript_type "lncRNA"; transcript_name "1700007F19Rik-295"; exon_number 5; exon_id "ENSMUSE00001742272.1"; level 2; mgi_id "MGI:1915100"; tag "TAGENE"; havana_gene "OTTMUSG00000045024.1";
chr3	HAVANA	exon	58065209	58065411	0	-	.	gene_id "ENSMUSG00000100666.3"; transcript_id "ENSMUST00000377486.1"; gene_type "lncRNA"; gene_name "1700007F19Rik"; transcript_type "lncRNA"; transcript_name "1700007F19Rik-293"; exon_number 4; exon_id "ENSMUSE00001742272.1"; level 2; mgi_id "MGI:1915100"; tag "TAGENE"; havana_gene "OTTMUSG00000045024.1";
chr3	HAVANA	exon	58065209	58065411	0	-	.	gene_id "ENSMUSG00000100666.3"; transcript_id "ENSMUST00000377485.1"; gene_type "lncRNA"; gene_name "1700007F19Rik"; transcript_type "lncRNA"; transcript_name "1700007F19Rik-292"; exon_number 5; exon_id "ENSMUSE00001742272.1"; level 2; mgi_id "MGI:1915100"; tag "TAGENE"; havana_gene "OTTMUSG00000045024.1";
chr3	HAVANA	transcript	58065209	58071210	0	-	.	gene_id "ENSMUSG00000100666.3"; transcript_id "ENSMUST00000377491.1"; gene_type "lncRNA"; gene_name "1700007F19Rik"; transcript_type "lncRNA"; transcript_name "1700007F19Rik-298"; level 2; mgi_id "MGI:1915100"; tag "basic"; tag "TAGENE"; havana_gene "OTTMUSG00000045024.1";
chr3	HAVANA	transcript	58065209	58071230	0	-	.	gene_id "ENSMUSG00000100666.3"; transcript_id "ENSMUST00000377490.1"; gene_type "lncRNA"; gene_name "1700007F19Rik"; transcript_type "lncRNA"; transcript_name "1700007F19Rik-297"; level 2; mgi_id "MGI:1915100"; tag "TAGENE"; havana_gene "OTTMUSG00000045024.1";
chr3	HAVANA	transcript	58065209	58071243	0	-	.	gene_id "ENSMUSG00000100666.3"; transcript_id "ENSMUST00000377488.1"; gene_type "lncRNA"; gene_name "1700007F19Rik"; transcript_type "lncRNA"; transcript_name "1700007F19Rik-295"; level 2; mgi_id "MGI:1915100"; tag "TAGENE"; havana_gene "OTTMUSG00000045024.1";
chr3	HAVANA	transcript	58065209	58071260	0	-	.	gene_id "ENSMUSG00000100666.3"; transcript_id "ENSMUST00000377486.1"; gene_type "lncRNA"; gene_name "1700007F19Rik"; transcript_type "lncRNA"; transcript_name "1700007F19Rik-293"; level 2; mgi_id "MGI:1915100"; tag "TAGENE"; havana_gene "OTTMUSG00000045024.1";
chr3	HAVANA	transcript	58065209	58071304	0	-	.	gene_id "ENSMUSG00000100666.3"; transcript_id "ENSMUST00000377485.1"; gene_type "lncRNA"; gene_name "1700007F19Rik"; transcript_type "lncRNA"; transcript_name "1700007F19Rik-292"; level 2; mgi_id "MGI:1915100"; tag "TAGENE"; havana_gene "OTTMUSG00000045024.1";
chr3	HAVANA	exon	58065218	58065411	0	-	.	gene_id "ENSMUSG00000100666.3"; transcript_id "ENSMUST00000377489.1"; gene_type "lncRNA"; gene_name "1700007F19Rik"; transcript_type "lncRNA"; transcript_name "1700007F19Rik-296"; exon_number 4; exon_id "ENSMUSE00001742382.1"; level 2; mgi_id "MGI:1915100"; tag "TAGENE"; havana_gene "OTTMUSG00000045024.1";
chr3	HAVANA	transcript	58065218	58071251	0	-	.	gene_id "ENSMUSG00000100666.3"; transcript_id "ENSMUST00000377489.1"; gene_type "lncRNA"; gene_name "1700007F19Rik"; transcript_type "lncRNA"; transcript_name "1700007F19Rik-296"; level 2; mgi_id "MGI:1915100"; tag "TAGENE"; havana_gene "OTTMUSG00000045024.1";
chr3	HAVANA	exon	58065255	58065411	0	-	.	gene_id "ENSMUSG00000100666.3"; transcript_id "ENSMUST00000377494.1"; gene_type "lncRNA"; gene_name "1700007F19Rik"; transcript_type "lncRNA"; transcript_name "1700007F19Rik-301"; exon_number 5; exon_id "ENSMUSE00001742378.1"; level 2; mgi_id "MGI:1915100"; tag "TAGENE"; havana_gene "OTTMUSG00000045024.1";
chr3	HAVANA	exon	58065255	58065411	0	-	.	gene_id "ENSMUSG00000100666.3"; transcript_id "ENSMUST00000377444.1"; gene_type "lncRNA"; gene_name "1700007F19Rik"; transcript_type "lncRNA"; transcript_name "1700007F19Rik-251"; exon_number 4; exon_id "ENSMUSE00001742378.1"; level 2; mgi_id "MGI:1915100"; tag "TAGENE"; havana_gene "OTTMUSG00000045024.1";
chr3	HAVANA	exon	58065255	58065411	0	-	.	gene_id "ENSMUSG00000100666.3"; transcript_id "ENSMUST00000377443.1"; gene_type "lncRNA"; gene_name "1700007F19Rik"; transcript_type "lncRNA"; transcript_name "1700007F19Rik-250"; exon_number 5; exon_id "ENSMUSE00001742378.1"; level 2; mgi_id "MGI:1915100"; tag "TAGENE"; havana_gene "OTTMUSG00000045024.1";
chr3	HAVANA	transcript	58065255	58071231	0	-	.	gene_id "ENSMUSG00000100666.3"; transcript_id "ENSMUST00000377494.1"; gene_type "lncRNA"; gene_name "1700007F19Rik"; transcript_type "lncRNA"; transcript_name "1700007F19Rik-301"; level 2; mgi_id "MGI:1915100"; tag "TAGENE"; havana_gene "OTTMUSG00000045024.1";
chr3	HAVANA	transcript	58065255	58089857	0	-	.	gene_id "ENSMUSG00000100666.3"; transcript_id "ENSMUST00000377444.1"; gene_type "lncRNA"; gene_name "1700007F19Rik"; transcript_type "lncRNA"; transcript_name "1700007F19Rik-251"; level 2; mgi_id "MGI:1915100"; tag "TAGENE"; havana_gene "OTTMUSG00000045024.1";
chr3	HAVANA	transcript	58065255	58089864	0	-	.	gene_id "ENSMUSG00000100666.3"; transcript_id "ENSMUST00000377443.1"; gene_type "lncRNA"; gene_name "1700007F19Rik"; transcript_type "lncRNA"; transcript_name "1700007F19Rik-250"; level 2; mgi_id "MGI:1915100"; tag "TAGENE"; havana_gene "OTTMUSG00000045024.1";
chr3	HAVANA	exon	58065257	58065411	0	-	.	gene_id "ENSMUSG00000100666.3"; transcript_id "ENSMUST00000377497.1"; gene_type "lncRNA"; gene_name "1700007F19Rik"; transcript_type "lncRNA"; transcript_name "1700007F19Rik-304"; exon_number 6; exon_id "ENSMUSE00001742393.1"; level 2; mgi_id "MGI:1915100"; tag "TAGENE"; havana_gene "OTTMUSG00000045024.1";
chr3	HAVANA	transcript	58065257	58071208	0	-	.	gene_id "ENSMUSG00000100666.3"; transcript_id "ENSMUST00000377497.1"; gene_type "lncRNA"; gene_name "1700007F19Rik"; transcript_type "lncRNA"; transcript_name "1700007F19Rik-304"; level 2; mgi_id "MGI:1915100"; tag "TAGENE"; havana_gene "OTTMUSG00000045024.1";
chr3	HAVANA	exon	58065258	58065411	0	-	.	gene_id "ENSMUSG00000100666.3"; transcript_id "ENSMUST00000377495.1"; gene_type "lncRNA"; gene_name "1700007F19Rik"; transcript_type "lncRNA"; transcript_name "1700007F19Rik-302"; exon_number 4; exon_id "ENSMUSE00001742353.1"; level 2; mgi_id "MGI:1915100"; tag "TAGENE"; havana_gene "OTTMUSG00000045024.1";
chr3	HAVANA	exon	58065258	58065411	0	-	.	gene_id "ENSMUSG00000100666.3"; transcript_id "ENSMUST00000377493.1"; gene_type "lncRNA"; gene_name "1700007F19Rik"; transcript_type "lncRNA"; transcript_name "1700007F19Rik-300"; exon_number 4; exon_id "ENSMUSE00001742353.1"; level 2; mgi_id "MGI:1915100"; tag "TAGENE"; havana_gene "OTTMUSG00000045024.1";
chr3	HAVANA	exon	58065258	58065411	0	-	.	gene_id "ENSMUSG00000100666.3"; transcript_id "ENSMUST00000377487.1"; gene_type "lncRNA"; gene_name "1700007F19Rik"; transcript_type "lncRNA"; transcript_name "1700007F19Rik-294"; exon_number 5; exon_id "ENSMUSE00001742353.1"; level 2; mgi_id "MGI:1915100"; tag "TAGENE"; havana_gene "OTTMUSG00000045024.1";
chr3	HAVANA	exon	58065258	58065411	0	-	.	gene_id "ENSMUSG00000100666.3"; transcript_id "ENSMUST00000377442.1"; gene_type "lncRNA"; gene_name "1700007F19Rik"; transcript_type "lncRNA"; transcript_name "1700007F19Rik-249"; exon_number 5; exon_id "ENSMUSE00001742353.1"; level 2; mgi_id "MGI:1915100"; tag "TAGENE"; havana_gene "OTTMUSG00000045024.1";
chr3	HAVANA	transcript	58065258	58071232	0	-	.	gene_id "ENSMUSG00000100666.3"; transcript_id "ENSMUST00000377495.1"; gene_type "lncRNA"; gene_name "1700007F19Rik"; transcript_type "lncRNA"; transcript_name "1700007F19Rik-302"; level 2; mgi_id "MGI:1915100"; tag "TAGENE"; havana_gene "OTTMUSG00000045024.1";
chr3	HAVANA	transcript	58065258	58071240	0	-	.	gene_id "ENSMUSG00000100666.3"; transcript_id "ENSMUST00000377493.1"; gene_type "lncRNA"; gene_name "1700007F19Rik"; transcript_type "lncRNA"; transcript_name "1700007F19Rik-300"; level 2; mgi_id "MGI:1915100"; tag "TAGENE"; havana_gene "OTTMUSG00000045024.1";
chr3	HAVANA	transcript	58065258	58071299	0	-	.	gene_id "ENSMUSG00000100666.3"; transcript_id "ENSMUST00000377487.1"; gene_type "lncRNA"; gene_name "1700007F19Rik"; transcript_type "lncRNA"; transcript_name "1700007F19Rik-294"; level 2; mgi_id "MGI:1915100"; tag "TAGENE"; havana_gene "OTTMUSG00000045024.1";
chr3	HAVANA	transcript	58065258	58089878	0	-	.	gene_id "ENSMUSG00000100666.3"; transcript_id "ENSMUST00000377442.1"; gene_type "lncRNA"; gene_name "1700007F19Rik"; transcript_type "lncRNA"; transcript_name "1700007F19Rik-249"; level 2; mgi_id "MGI:1915100"; tag "TAGENE"; havana_gene "OTTMUSG00000045024.1";
chr3	HAVANA	exon	58065260	58065411	0	-	.	gene_id "ENSMUSG00000100666.3"; transcript_id "ENSMUST00000377492.1"; gene_type "lncRNA"; gene_name "1700007F19Rik"; transcript_type "lncRNA"; transcript_name "1700007F19Rik-299"; exon_number 4; exon_id "ENSMUSE00001742307.1"; level 2; mgi_id "MGI:1915100"; tag "TAGENE"; havana_gene "OTTMUSG00000045024.1";
chr3	HAVANA	transcript	58065260	58071243	0	-	.	gene_id "ENSMUSG00000100666.3"; transcript_id "ENSMUST00000377492.1"; gene_type "lncRNA"; gene_name "1700007F19Rik"; transcript_type "lncRNA"; transcript_name "1700007F19Rik-299"; level 2; mgi_id "MGI:1915100"; tag "TAGENE"; havana_gene "OTTMUSG00000045024.1";
chr3	HAVANA	exon	58065264	58065411	0	-	.	gene_id "ENSMUSG00000100666.3"; transcript_id "ENSMUST00000377496.1"; gene_type "lncRNA"; gene_name "1700007F19Rik"; transcript_type "lncRNA"; transcript_name "1700007F19Rik-303"; exon_number 5; exon_id "ENSMUSE00001742259.1"; level 2; mgi_id "MGI:1915100"; tag "TAGENE"; havana_gene "OTTMUSG00000045024.1";
chr3	HAVANA	transcript	58065264	58071231	0	-	.	gene_id "ENSMUSG00000100666.3"; transcript_id "ENSMUST00000377496.1"; gene_type "lncRNA"; gene_name "1700007F19Rik"; transcript_type "lncRNA"; transcript_name "1700007F19Rik-303"; level 2; mgi_id "MGI:1915100"; tag "TAGENE"; havana_gene "OTTMUSG00000045024.1";
chr3	HAVANA	exon	58067283	58067497	0	-	.	gene_id "ENSMUSG00000100666.3"; transcript_id "ENSMUST00000377498.1"; gene_type "lncRNA"; gene_name "1700007F19Rik"; transcript_type "lncRNA"; transcript_name "1700007F19Rik-305"; exon_number 3; exon_id "ENSMUSE00001742349.1"; level 2; mgi_id "MGI:1915100"; tag "TAGENE"; havana_gene "OTTMUSG00000045024.1";
chr3	HAVANA	transcript	58067283	58069948	0	-	.	gene_id "ENSMUSG00000100666.3"; transcript_id "ENSMUST00000377498.1"; gene_type "lncRNA"; gene_name "1700007F19Rik"; transcript_type "lncRNA"; transcript_name "1700007F19Rik-305"; level 2; mgi_id "MGI:1915100"; tag "TAGENE"; havana_gene "OTTMUSG00000045024.1";
chr3	HAVANA	exon	58069100	58069410	0	-	.	gene_id "ENSMUSG00000100666.3"; transcript_id "ENSMUST00000377500.1"; gene_type "lncRNA"; gene_name "1700007F19Rik"; transcript_type "lncRNA"; transcript_name "1700007F19Rik-307"; exon_number 5; exon_id "ENSMUSE00001742365.1"; level 2; mgi_id "MGI:1915100"; tag "TAGENE"; havana_gene "OTTMUSG00000045024.1";
chr3	HAVANA	transcript	58069100	58071349	0	-	.	gene_id "ENSMUSG00000100666.3"; transcript_id "ENSMUST00000377500.1"; gene_type "lncRNA"; gene_name "1700007F19Rik"; transcript_type "lncRNA"; transcript_name "1700007F19Rik-307"; level 2; mgi_id "MGI:1915100"; tag "TAGENE"; havana_gene "OTTMUSG00000045024.1";
chr3	HAVANA	exon	58069126	58069410	0	-	.	gene_id "ENSMUSG00000100666.3"; transcript_id "ENSMUST00000377501.1"; gene_type "lncRNA"; gene_name "1700007F19Rik"; transcript_type "lncRNA"; transcript_name "1700007F19Rik-308"; exon_number 5; exon_id "ENSMUSE00001742267.1"; level 2; mgi_id "MGI:1915100"; tag "TAGENE"; havana_gene "OTTMUSG00000045024.1";
chr3	HAVANA	transcript	58069126	58071270	0	-	.	gene_id "ENSMUSG00000100666.3"; transcript_id "ENSMUST00000377501.1"; gene_type "lncRNA"; gene_name "1700007F19Rik"; transcript_type "lncRNA"; transcript_name "1700007F19Rik-308"; level 2; mgi_id "MGI:1915100"; tag "TAGENE"; havana_gene "OTTMUSG00000045024.1";
chr3	HAVANA	exon	58069128	58069410	0	-	.	gene_id "ENSMUSG00000100666.3"; transcript_id "ENSMUST00000377504.1"; gene_type "lncRNA"; gene_name "1700007F19Rik"; transcript_type "lncRNA"; transcript_name "1700007F19Rik-311"; exon_number 5; exon_id "ENSMUSE00001742407.1"; level 2; mgi_id "MGI:1915100"; tag "TAGENE"; havana_gene "OTTMUSG00000045024.1";
chr3	HAVANA	exon	58069128	58069410	0	-	.	gene_id "ENSMUSG00000100666.3"; transcript_id "ENSMUST00000377502.1"; gene_type "lncRNA"; gene_name "1700007F19Rik"; transcript_type "lncRNA"; transcript_name "1700007F19Rik-309"; exon_number 4; exon_id "ENSMUSE00001742407.1"; level 2; mgi_id "MGI:1915100"; tag "TAGENE"; havana_gene "OTTMUSG00000045024.1";
chr3	HAVANA	exon	58069128	58069410	0	-	.	gene_id "ENSMUSG00000100666.3"; transcript_id "ENSMUST00000377503.1"; gene_type "lncRNA"; gene_name "1700007F19Rik"; transcript_type "lncRNA"; transcript_name "1700007F19Rik-310"; exon_number 4; exon_id "ENSMUSE00001742407.1"; level 2; mgi_id "MGI:1915100"; tag "TAGENE"; havana_gene "OTTMUSG00000045024.1";
chr3	HAVANA	transcript	58069128	58071240	0	-	.	gene_id "ENSMUSG00000100666.3"; transcript_id "ENSMUST00000377504.1"; gene_type "lncRNA"; gene_name "1700007F19Rik"; transcript_type "lncRNA"; transcript_name "1700007F19Rik-311"; level 2; mgi_id "MGI:1915100"; tag "TAGENE"; havana_gene "OTTMUSG00000045024.1";
chr3	HAVANA	transcript	58069128	58071270	0	-	.	gene_id "ENSMUSG00000100666.3"; transcript_id "ENSMUST00000377502.1"; gene_type "lncRNA"; gene_name "1700007F19Rik"; transcript_type "lncRNA"; transcript_name "1700007F19Rik-309"; level 2; mgi_id "MGI:1915100"; tag "TAGENE"; havana_gene "OTTMUSG00000045024.1";
chr3	HAVANA	transcript	58069128	58071270	0	-	.	gene_id "ENSMUSG00000100666.3"; transcript_id "ENSMUST00000377503.1"; gene_type "lncRNA"; gene_name "1700007F19Rik"; transcript_type "lncRNA"; transcript_name "1700007F19Rik-310"; level 2; mgi_id "MGI:1915100"; tag "TAGENE"; havana_gene "OTTMUSG00000045024.1";
chr3	HAVANA	exon	58069131	58069410	0	-	.	gene_id "ENSMUSG00000100666.3"; transcript_id "ENSMUST00000377499.1"; gene_type "lncRNA"; gene_name "1700007F19Rik"; transcript_type "lncRNA"; transcript_name "1700007F19Rik-306"; exon_number 5; exon_id "ENSMUSE00001742327.1"; level 2; mgi_id "MGI:1915100"; tag "TAGENE"; havana_gene "OTTMUSG00000045024.1";
chr3	HAVANA	transcript	58069131	58071786	0	-	.	gene_id "ENSMUSG00000100666.3"; transcript_id "ENSMUST00000377499.1"; gene_type "lncRNA"; gene_name "1700007F19Rik"; transcript_type "lncRNA"; transcript_name "1700007F19Rik-306"; level 2; mgi_id "MGI:1915100"; tag "TAGENE"; havana_gene "OTTMUSG00000045024.1";
chr3	HAVANA	exon	58069133	58069410	0	-	.	gene_id "ENSMUSG00000100666.3"; transcript_id "ENSMUST00000377506.1"; gene_type "lncRNA"; gene_name "1700007F19Rik"; transcript_type "lncRNA"; transcript_name "1700007F19Rik-313"; exon_number 5; exon_id "ENSMUSE00001742321.1"; level 2; mgi_id "MGI:1915100"; tag "TAGENE"; havana_gene "OTTMUSG00000045024.1";
chr3	HAVANA	exon	58069133	58069410	0	-	.	gene_id "ENSMUSG00000100666.3"; transcript_id "ENSMUST00000377507.1"; gene_type "lncRNA"; gene_name "1700007F19Rik"; transcript_type "lncRNA"; transcript_name "1700007F19Rik-314"; exon_number 5; exon_id "ENSMUSE00001742321.1"; level 2; mgi_id "MGI:1915100"; tag "basic"; tag "TAGENE"; havana_gene "OTTMUSG00000045024.1";
chr3	HAVANA	transcript	58069133	58071208	0	-	.	gene_id "ENSMUSG00000100666.3"; transcript_id "ENSMUST00000377506.1"; gene_type "lncRNA"; gene_name "1700007F19Rik"; transcript_type "lncRNA"; transcript_name "1700007F19Rik-313"; level 2; mgi_id "MGI:1915100"; tag "TAGENE"; havana_gene "OTTMUSG00000045024.1";
chr3	HAVANA	transcript	58069133	58071208	0	-	.	gene_id "ENSMUSG00000100666.3"; transcript_id "ENSMUST00000377507.1"; gene_type "lncRNA"; gene_name "1700007F19Rik"; transcript_type "lncRNA"; transcript_name "1700007F19Rik-314"; level 2; mgi_id "MGI:1915100"; tag "basic"; tag "TAGENE"; havana_gene "OTTMUSG00000045024.1";
chr3	HAVANA	exon	58069272	58069410	0	-	.	gene_id "ENSMUSG00000100666.3"; transcript_id "ENSMUST00000377462.1"; gene_type "lncRNA"; gene_name "1700007F19Rik"; transcript_type "lncRNA"; transcript_name "1700007F19Rik-269"; exon_number 4; exon_id "ENSMUSE00001742268.1"; level 2; mgi_id "MGI:1915100"; tag "TAGENE"; havana_gene "OTTMUSG00000045024.1";
chr3	HAVANA	exon	58069272	58069410	0	-	.	gene_id "ENSMUSG00000100666.3"; transcript_id "ENSMUST00000377482.1"; gene_type "lncRNA"; gene_name "1700007F19Rik"; transcript_type "lncRNA"; transcript_name "1700007F19Rik-289"; exon_number 5; exon_id "ENSMUSE00001742268.1"; level 2; mgi_id "MGI:1915100"; tag "basic"; tag "TAGENE"; havana_gene "OTTMUSG00000045024.1";
chr3	HAVANA	exon	58069272	58069410	0	-	.	gene_id "ENSMUSG00000100666.3"; transcript_id "ENSMUST00000377478.1"; gene_type "lncRNA"; gene_name "1700007F19Rik"; transcript_type "lncRNA"; transcript_name "1700007F19Rik-285"; exon_number 4; exon_id "ENSMUSE00001742268.1"; level 2; mgi_id "MGI:1915100"; tag "TAGENE"; havana_gene "OTTMUSG00000045024.1";
chr3	HAVANA	exon	58069272	58069410	0	-	.	gene_id "ENSMUSG00000100666.3"; transcript_id "ENSMUST00000377476.1"; gene_type "lncRNA"; gene_name "1700007F19Rik"; transcript_type "lncRNA"; transcript_name "1700007F19Rik-283"; exon_number 5; exon_id "ENSMUSE00001742268.1"; level 2; mgi_id "MGI:1915100"; tag "TAGENE"; havana_gene "OTTMUSG00000045024.1";
chr3	HAVANA	exon	58069272	58069410	0	-	.	gene_id "ENSMUSG00000100666.3"; transcript_id "ENSMUST00000377490.1"; gene_type "lncRNA"; gene_name "1700007F19Rik"; transcript_type "lncRNA"; transcript_name "1700007F19Rik-297"; exon_number 4; exon_id "ENSMUSE00001742268.1"; level 2; mgi_id "MGI:1915100"; tag "TAGENE"; havana_gene "OTTMUSG00000045024.1";
chr3	HAVANA	exon	58069272	58069410	0	-	.	gene_id "ENSMUSG00000100666.3"; transcript_id "ENSMUST00000377498.1"; gene_type "lncRNA"; gene_name "1700007F19Rik"; transcript_type "lncRNA"; transcript_name "1700007F19Rik-305"; exon_number 2; exon_id "ENSMUSE00001742268.1"; level 2; mgi_id "MGI:1915100"; tag "TAGENE"; havana_gene "OTTMUSG00000045024.1";
chr3	ENSEMBL_gcm37	exon	58069272	58069410	0.00631267083089405	-	.	gene_id "ENSMUSG00000100666.3"; transcript_id "ENSMUSG00000100666.3_tx_137"; exon_id "chr3_58069272_58069410_-"; exonnum "5"; txlen "3186";
chr3	HAVANA	exon	58069412	58070428	0	-	.	gene_id "ENSMUSG00000100666.3"; transcript_id "ENSMUST00000377508.1"; gene_type "lncRNA"; gene_name "1700007F19Rik"; transcript_type "lncRNA"; transcript_name "1700007F19Rik-315"; exon_number 4; exon_id "ENSMUSE00001742417.1"; level 2; mgi_id "MGI:1915100"; tag "TAGENE"; havana_gene "OTTMUSG00000045024.1";
chr3	HAVANA	exon	58069412	58070428	0	-	.	gene_id "ENSMUSG00000100666.3"; transcript_id "ENSMUST00000377465.1"; gene_type "lncRNA"; gene_name "1700007F19Rik"; transcript_type "lncRNA"; transcript_name "1700007F19Rik-272"; exon_number 4; exon_id "ENSMUSE00001742417.1"; level 2; mgi_id "MGI:1915100"; tag "TAGENE"; havana_gene "OTTMUSG00000045024.1";
chr3	HAVANA	transcript	58069412	58071240	0	-	.	gene_id "ENSMUSG00000100666.3"; transcript_id "ENSMUST00000377508.1"; gene_type "lncRNA"; gene_name "1700007F19Rik"; transcript_type "lncRNA"; transcript_name "1700007F19Rik-315"; level 2; mgi_id "MGI:1915100"; tag "TAGENE"; havana_gene "OTTMUSG00000045024.1";
chr3	HAVANA	transcript	58069412	58089837	0	-	.	gene_id "ENSMUSG00000100666.3"; transcript_id "ENSMUST00000377465.1"; gene_type "lncRNA"; gene_name "1700007F19Rik"; transcript_type "lncRNA"; transcript_name "1700007F19Rik-272"; level 2; mgi_id "MGI:1915100"; tag "TAGENE"; havana_gene "OTTMUSG00000045024.1";
chr3	HAVANA	exon	58069414	58070483	0	-	.	gene_id "ENSMUSG00000100666.3"; transcript_id "ENSMUST00000377509.1"; gene_type "lncRNA"; gene_name "1700007F19Rik"; transcript_type "lncRNA"; transcript_name "1700007F19Rik-316"; exon_number 4; exon_id "ENSMUSE00001742291.1"; level 2; mgi_id "MGI:1915100"; tag "TAGENE"; havana_gene "OTTMUSG00000045024.1";
chr3	HAVANA	transcript	58069414	58071240	0	-	.	gene_id "ENSMUSG00000100666.3"; transcript_id "ENSMUST00000377509.1"; gene_type "lncRNA"; gene_name "1700007F19Rik"; transcript_type "lncRNA"; transcript_name "1700007F19Rik-316"; level 2; mgi_id "MGI:1915100"; tag "TAGENE"; havana_gene "OTTMUSG00000045024.1";
chr3	HAVANA	exon	58069417	58070483	0	-	.	gene_id "ENSMUSG00000100666.3"; transcript_id "ENSMUST00000377505.1"; gene_type "lncRNA"; gene_name "1700007F19Rik"; transcript_type "lncRNA"; transcript_name "1700007F19Rik-312"; exon_number 4; exon_id "ENSMUSE00001742384.1"; level 2; mgi_id "MGI:1915100"; tag "TAGENE"; havana_gene "OTTMUSG00000045024.1";
chr3	HAVANA	transcript	58069417	58071518	0	-	.	gene_id "ENSMUSG00000100666.3"; transcript_id "ENSMUST00000377505.1"; gene_type "lncRNA"; gene_name "1700007F19Rik"; transcript_type "lncRNA"; transcript_name "1700007F19Rik-312"; level 2; mgi_id "MGI:1915100"; tag "TAGENE"; havana_gene "OTTMUSG00000045024.1";
chr3	HAVANA	exon	58069523	58070483	0	-	.	gene_id "ENSMUSG00000100666.3"; transcript_id "ENSMUST00000377510.1"; gene_type "lncRNA"; gene_name "1700007F19Rik"; transcript_type "lncRNA"; transcript_name "1700007F19Rik-317"; exon_number 3; exon_id "ENSMUSE00001742269.1"; level 2; mgi_id "MGI:1915100"; tag "TAGENE"; havana_gene "OTTMUSG00000045024.1";
chr3	HAVANA	transcript	58069523	58071224	0	-	.	gene_id "ENSMUSG00000100666.3"; transcript_id "ENSMUST00000377510.1"; gene_type "lncRNA"; gene_name "1700007F19Rik"; transcript_type "lncRNA"; transcript_name "1700007F19Rik-317"; level 2; mgi_id "MGI:1915100"; tag "TAGENE"; havana_gene "OTTMUSG00000045024.1";
chr3	HAVANA	exon	58069767	58069849	0	-	.	gene_id "ENSMUSG00000100666.3"; transcript_id "ENSMUST00000377422.1"; gene_type "lncRNA"; gene_name "1700007F19Rik"; transcript_type "lncRNA"; transcript_name "1700007F19Rik-229"; exon_number 1; exon_id "ENSMUSE00001742338.1"; level 2; mgi_id "MGI:1915100"; tag "TAGENE"; havana_gene "OTTMUSG00000045024.1";
chr3	HAVANA	exon	58069767	58069887	0	-	.	gene_id "ENSMUSG00000100666.3"; transcript_id "ENSMUST00000377395.1"; gene_type "lncRNA"; gene_name "1700007F19Rik"; transcript_type "lncRNA"; transcript_name "1700007F19Rik-202"; exon_number 3; exon_id "ENSMUSE00001332677.2"; level 2; mgi_id "MGI:1915100"; tag "Ensembl_canonical"; tag "GENCODE_Primary"; tag "TAGENE"; havana_gene "OTTMUSG00000045024.1";
chr3	HAVANA	exon	58069767	58069887	0	-	.	gene_id "ENSMUSG00000100666.3"; transcript_id "ENSMUST00000377402.1"; gene_type "lncRNA"; gene_name "1700007F19Rik"; transcript_type "lncRNA"; transcript_name "1700007F19Rik-209"; exon_number 3; exon_id "ENSMUSE00001332677.2"; level 2; mgi_id "MGI:1915100"; tag "TAGENE"; havana_gene "OTTMUSG00000045024.1";
chr3	HAVANA	exon	58069767	58069887	0	-	.	gene_id "ENSMUSG00000100666.3"; transcript_id "ENSMUST00000377409.1"; gene_type "lncRNA"; gene_name "1700007F19Rik"; transcript_type "lncRNA"; transcript_name "1700007F19Rik-216"; exon_number 3; exon_id "ENSMUSE00001332677.2"; level 2; mgi_id "MGI:1915100"; tag "basic"; tag "TAGENE"; havana_gene "OTTMUSG00000045024.1";
chr3	HAVANA	exon	58069767	58069887	0	-	.	gene_id "ENSMUSG00000100666.3"; transcript_id "ENSMUST00000377408.1"; gene_type "lncRNA"; gene_name "1700007F19Rik"; transcript_type "lncRNA"; transcript_name "1700007F19Rik-215"; exon_number 3; exon_id "ENSMUSE00001332677.2"; level 2; mgi_id "MGI:1915100"; tag "TAGENE"; havana_gene "OTTMUSG00000045024.1";
chr3	HAVANA	exon	58069767	58069887	0	-	.	gene_id "ENSMUSG00000100666.3"; transcript_id "ENSMUST00000377405.1"; gene_type "lncRNA"; gene_name "1700007F19Rik"; transcript_type "lncRNA"; transcript_name "1700007F19Rik-212"; exon_number 3; exon_id "ENSMUSE00001332677.2"; level 2; mgi_id "MGI:1915100"; tag "TAGENE"; havana_gene "OTTMUSG00000045024.1";
chr3	HAVANA	exon	58069767	58069887	0	-	.	gene_id "ENSMUSG00000100666.3"; transcript_id "ENSMUST00000377410.1"; gene_type "lncRNA"; gene_name "1700007F19Rik"; transcript_type "lncRNA"; transcript_name "1700007F19Rik-217"; exon_number 3; exon_id "ENSMUSE00001332677.2"; level 2; mgi_id "MGI:1915100"; tag "TAGENE"; havana_gene "OTTMUSG00000045024.1";
chr3	HAVANA	exon	58069767	58069887	0	-	.	gene_id "ENSMUSG00000100666.3"; transcript_id "ENSMUST00000377406.1"; gene_type "lncRNA"; gene_name "1700007F19Rik"; transcript_type "lncRNA"; transcript_name "1700007F19Rik-213"; exon_number 3; exon_id "ENSMUSE00001332677.2"; level 2; mgi_id "MGI:1915100"; tag "TAGENE"; havana_gene "OTTMUSG00000045024.1";
chr3	HAVANA	exon	58069767	58069887	0	-	.	gene_id "ENSMUSG00000100666.3"; transcript_id "ENSMUST00000377420.1"; gene_type "lncRNA"; gene_name "1700007F19Rik"; transcript_type "lncRNA"; transcript_name "1700007F19Rik-227"; exon_number 3; exon_id "ENSMUSE00001332677.2"; level 2; mgi_id "MGI:1915100"; tag "TAGENE"; havana_gene "OTTMUSG00000045024.1";
chr3	HAVANA	exon	58069767	58069887	0	-	.	gene_id "ENSMUSG00000100666.3"; transcript_id "ENSMUST00000377414.1"; gene_type "lncRNA"; gene_name "1700007F19Rik"; transcript_type "lncRNA"; transcript_name "1700007F19Rik-221"; exon_number 3; exon_id "ENSMUSE00001332677.2"; level 2; mgi_id "MGI:1915100"; tag "TAGENE"; havana_gene "OTTMUSG00000045024.1";
chr3	HAVANA	exon	58069767	58069887	0	-	.	gene_id "ENSMUSG00000100666.3"; transcript_id "ENSMUST00000377426.1"; gene_type "lncRNA"; gene_name "1700007F19Rik"; transcript_type "lncRNA"; transcript_name "1700007F19Rik-233"; exon_number 3; exon_id "ENSMUSE00001332677.2"; level 2; mgi_id "MGI:1915100"; tag "TAGENE"; havana_gene "OTTMUSG00000045024.1";
chr3	HAVANA	exon	58069767	58069887	0	-	.	gene_id "ENSMUSG00000100666.3"; transcript_id "ENSMUST00000377427.1"; gene_type "lncRNA"; gene_name "1700007F19Rik"; transcript_type "lncRNA"; transcript_name "1700007F19Rik-234"; exon_number 3; exon_id "ENSMUSE00001332677.2"; level 2; mgi_id "MGI:1915100"; tag "basic"; tag "TAGENE"; havana_gene "OTTMUSG00000045024.1";
chr3	HAVANA	exon	58069767	58069887	0	-	.	gene_id "ENSMUSG00000100666.3"; transcript_id "ENSMUST00000377428.1"; gene_type "lncRNA"; gene_name "1700007F19Rik"; transcript_type "lncRNA"; transcript_name "1700007F19Rik-235"; exon_number 3; exon_id "ENSMUSE00001332677.2"; level 2; mgi_id "MGI:1915100"; tag "TAGENE"; havana_gene "OTTMUSG00000045024.1";
chr3	HAVANA	exon	58069767	58069887	0	-	.	gene_id "ENSMUSG00000100666.3"; transcript_id "ENSMUST00000188418.3"; gene_type "lncRNA"; gene_name "1700007F19Rik"; transcript_type "lncRNA"; transcript_name "1700007F19Rik-201"; exon_number 3; exon_id "ENSMUSE00001332677.2"; level 2; transcript_support_level "1"; mgi_id "MGI:1915100"; tag "basic"; tag "TAGENE"; havana_gene "OTTMUSG00000045024.1"; havana_transcript "OTTMUST00000118310.1";
chr3	HAVANA	exon	58069767	58069887	0	-	.	gene_id "ENSMUSG00000100666.3"; transcript_id "ENSMUST00000377445.1"; gene_type "lncRNA"; gene_name "1700007F19Rik"; transcript_type "lncRNA"; transcript_name "1700007F19Rik-252"; exon_number 3; exon_id "ENSMUSE00001332677.2"; level 2; mgi_id "MGI:1915100"; tag "TAGENE"; havana_gene "OTTMUSG00000045024.1";
chr3	HAVANA	exon	58069767	58069887	0	-	.	gene_id "ENSMUSG00000100666.3"; transcript_id "ENSMUST00000377448.1"; gene_type "lncRNA"; gene_name "1700007F19Rik"; transcript_type "lncRNA"; transcript_name "1700007F19Rik-255"; exon_number 3; exon_id "ENSMUSE00001332677.2"; level 2; mgi_id "MGI:1915100"; tag "TAGENE"; havana_gene "OTTMUSG00000045024.1";
chr3	HAVANA	exon	58069767	58069887	0	-	.	gene_id "ENSMUSG00000100666.3"; transcript_id "ENSMUST00000377460.1"; gene_type "lncRNA"; gene_name "1700007F19Rik"; transcript_type "lncRNA"; transcript_name "1700007F19Rik-267"; exon_number 3; exon_id "ENSMUSE00001332677.2"; level 2; mgi_id "MGI:1915100"; tag "TAGENE"; havana_gene "OTTMUSG00000045024.1";
chr3	HAVANA	exon	58069767	58069887	0	-	.	gene_id "ENSMUSG00000100666.3"; transcript_id "ENSMUST00000377456.1"; gene_type "lncRNA"; gene_name "1700007F19Rik"; transcript_type "lncRNA"; transcript_name "1700007F19Rik-263"; exon_number 4; exon_id "ENSMUSE00001332677.2"; level 2; mgi_id "MGI:1915100"; tag "TAGENE"; havana_gene "OTTMUSG00000045024.1";
chr3	HAVANA	exon	58069767	58069887	0	-	.	gene_id "ENSMUSG00000100666.3"; transcript_id "ENSMUST00000377454.1"; gene_type "lncRNA"; gene_name "1700007F19Rik"; transcript_type "lncRNA"; transcript_name "1700007F19Rik-261"; exon_number 3; exon_id "ENSMUSE00001332677.2"; level 2; mgi_id "MGI:1915100"; tag "TAGENE"; havana_gene "OTTMUSG00000045024.1";
chr3	HAVANA	exon	58069767	58069887	0	-	.	gene_id "ENSMUSG00000100666.3"; transcript_id "ENSMUST00000377462.1"; gene_type "lncRNA"; gene_name "1700007F19Rik"; transcript_type "lncRNA"; transcript_name "1700007F19Rik-269"; exon_number 3; exon_id "ENSMUSE00001332677.2"; level 2; mgi_id "MGI:1915100"; tag "TAGENE"; havana_gene "OTTMUSG00000045024.1";
chr3	HAVANA	exon	58069767	58069887	0	-	.	gene_id "ENSMUSG00000100666.3"; transcript_id "ENSMUST00000377457.1"; gene_type "lncRNA"; gene_name "1700007F19Rik"; transcript_type "lncRNA"; transcript_name "1700007F19Rik-264"; exon_number 4; exon_id "ENSMUSE00001332677.2"; level 2; mgi_id "MGI:1915100"; tag "TAGENE"; havana_gene "OTTMUSG00000045024.1";
chr3	HAVANA	exon	58069767	58069887	0	-	.	gene_id "ENSMUSG00000100666.3"; transcript_id "ENSMUST00000377458.1"; gene_type "lncRNA"; gene_name "1700007F19Rik"; transcript_type "lncRNA"; transcript_name "1700007F19Rik-265"; exon_number 3; exon_id "ENSMUSE00001332677.2"; level 2; mgi_id "MGI:1915100"; tag "TAGENE"; havana_gene "OTTMUSG00000045024.1";
chr3	HAVANA	exon	58069767	58069887	0	-	.	gene_id "ENSMUSG00000100666.3"; transcript_id "ENSMUST00000377446.1"; gene_type "lncRNA"; gene_name "1700007F19Rik"; transcript_type "lncRNA"; transcript_name "1700007F19Rik-253"; exon_number 3; exon_id "ENSMUSE00001332677.2"; level 2; mgi_id "MGI:1915100"; tag "TAGENE"; havana_gene "OTTMUSG00000045024.1";
chr3	HAVANA	exon	58069767	58069887	0	-	.	gene_id "ENSMUSG00000100666.3"; transcript_id "ENSMUST00000377461.1"; gene_type "lncRNA"; gene_name "1700007F19Rik"; transcript_type "lncRNA"; transcript_name "1700007F19Rik-268"; exon_number 3; exon_id "ENSMUSE00001332677.2"; level 2; mgi_id "MGI:1915100"; tag "TAGENE"; havana_gene "OTTMUSG00000045024.1";
chr3	HAVANA	exon	58069767	58069887	0	-	.	gene_id "ENSMUSG00000100666.3"; transcript_id "ENSMUST00000377466.1"; gene_type "lncRNA"; gene_name "1700007F19Rik"; transcript_type "lncRNA"; transcript_name "1700007F19Rik-273"; exon_number 4; exon_id "ENSMUSE00001332677.2"; level 2; mgi_id "MGI:1915100"; tag "TAGENE"; havana_gene "OTTMUSG00000045024.1";
chr3	HAVANA	exon	58069767	58069887	0	-	.	gene_id "ENSMUSG00000100666.3"; transcript_id "ENSMUST00000377467.1"; gene_type "lncRNA"; gene_name "1700007F19Rik"; transcript_type "lncRNA"; transcript_name "1700007F19Rik-274"; exon_number 3; exon_id "ENSMUSE00001332677.2"; level 2; mgi_id "MGI:1915100"; tag "TAGENE"; havana_gene "OTTMUSG00000045024.1";
chr3	HAVANA	exon	58069767	58069887	0	-	.	gene_id "ENSMUSG00000100666.3"; transcript_id "ENSMUST00000377469.1"; gene_type "lncRNA"; gene_name "1700007F19Rik"; transcript_type "lncRNA"; transcript_name "1700007F19Rik-276"; exon_number 3; exon_id "ENSMUSE00001332677.2"; level 2; mgi_id "MGI:1915100"; tag "TAGENE"; havana_gene "OTTMUSG00000045024.1";
chr3	HAVANA	exon	58069767	58069887	0	-	.	gene_id "ENSMUSG00000100666.3"; transcript_id "ENSMUST00000377481.1"; gene_type "lncRNA"; gene_name "1700007F19Rik"; transcript_type "lncRNA"; transcript_name "1700007F19Rik-288"; exon_number 5; exon_id "ENSMUSE00001332677.2"; level 2; mgi_id "MGI:1915100"; tag "TAGENE"; havana_gene "OTTMUSG00000045024.1";
chr3	HAVANA	exon	58069767	58069887	0	-	.	gene_id "ENSMUSG00000100666.3"; transcript_id "ENSMUST00000377478.1"; gene_type "lncRNA"; gene_name "1700007F19Rik"; transcript_type "lncRNA"; transcript_name "1700007F19Rik-285"; exon_number 3; exon_id "ENSMUSE00001332677.2"; level 2; mgi_id "MGI:1915100"; tag "TAGENE"; havana_gene "OTTMUSG00000045024.1";
chr3	HAVANA	exon	58069767	58069887	0	-	.	gene_id "ENSMUSG00000100666.3"; transcript_id "ENSMUST00000377475.1"; gene_type "lncRNA"; gene_name "1700007F19Rik"; transcript_type "lncRNA"; transcript_name "1700007F19Rik-282"; exon_number 4; exon_id "ENSMUSE00001332677.2"; level 2; mgi_id "MGI:1915100"; tag "TAGENE"; havana_gene "OTTMUSG00000045024.1";
chr3	HAVANA	exon	58069767	58069887	0	-	.	gene_id "ENSMUSG00000100666.3"; transcript_id "ENSMUST00000377474.1"; gene_type "lncRNA"; gene_name "1700007F19Rik"; transcript_type "lncRNA"; transcript_name "1700007F19Rik-281"; exon_number 3; exon_id "ENSMUSE00001332677.2"; level 2; mgi_id "MGI:1915100"; tag "TAGENE"; havana_gene "OTTMUSG00000045024.1";
chr3	HAVANA	exon	58069767	58069887	0	-	.	gene_id "ENSMUSG00000100666.3"; transcript_id "ENSMUST00000377473.1"; gene_type "lncRNA"; gene_name "1700007F19Rik"; transcript_type "lncRNA"; transcript_name "1700007F19Rik-280"; exon_number 4; exon_id "ENSMUSE00001332677.2"; level 2; mgi_id "MGI:1915100"; tag "TAGENE"; havana_gene "OTTMUSG00000045024.1";
chr3	HAVANA	exon	58069767	58069887	0	-	.	gene_id "ENSMUSG00000100666.3"; transcript_id "ENSMUST00000377441.1"; gene_type "lncRNA"; gene_name "1700007F19Rik"; transcript_type "lncRNA"; transcript_name "1700007F19Rik-248"; exon_number 3; exon_id "ENSMUSE00001332677.2"; level 2; mgi_id "MGI:1915100"; tag "TAGENE"; havana_gene "OTTMUSG00000045024.1";
chr3	HAVANA	exon	58069767	58069887	0	-	.	gene_id "ENSMUSG00000100666.3"; transcript_id "ENSMUST00000377490.1"; gene_type "lncRNA"; gene_name "1700007F19Rik"; transcript_type "lncRNA"; transcript_name "1700007F19Rik-297"; exon_number 3; exon_id "ENSMUSE00001332677.2"; level 2; mgi_id "MGI:1915100"; tag "TAGENE"; havana_gene "OTTMUSG00000045024.1";
chr3	HAVANA	exon	58069767	58069887	0	-	.	gene_id "ENSMUSG00000100666.3"; transcript_id "ENSMUST00000377486.1"; gene_type "lncRNA"; gene_name "1700007F19Rik"; transcript_type "lncRNA"; transcript_name "1700007F19Rik-293"; exon_number 3; exon_id "ENSMUSE00001332677.2"; level 2; mgi_id "MGI:1915100"; tag "TAGENE"; havana_gene "OTTMUSG00000045024.1";
chr3	HAVANA	exon	58069767	58069887	0	-	.	gene_id "ENSMUSG00000100666.3"; transcript_id "ENSMUST00000377485.1"; gene_type "lncRNA"; gene_name "1700007F19Rik"; transcript_type "lncRNA"; transcript_name "1700007F19Rik-292"; exon_number 4; exon_id "ENSMUSE00001332677.2"; level 2; mgi_id "MGI:1915100"; tag "TAGENE"; havana_gene "OTTMUSG00000045024.1";
chr3	HAVANA	exon	58069767	58069887	0	-	.	gene_id "ENSMUSG00000100666.3"; transcript_id "ENSMUST00000377497.1"; gene_type "lncRNA"; gene_name "1700007F19Rik"; transcript_type "lncRNA"; transcript_name "1700007F19Rik-304"; exon_number 5; exon_id "ENSMUSE00001332677.2"; level 2; mgi_id "MGI:1915100"; tag "TAGENE"; havana_gene "OTTMUSG00000045024.1";
chr3	HAVANA	exon	58069767	58069887	0	-	.	gene_id "ENSMUSG00000100666.3"; transcript_id "ENSMUST00000377495.1"; gene_type "lncRNA"; gene_name "1700007F19Rik"; transcript_type "lncRNA"; transcript_name "1700007F19Rik-302"; exon_number 3; exon_id "ENSMUSE00001332677.2"; level 2; mgi_id "MGI:1915100"; tag "TAGENE"; havana_gene "OTTMUSG00000045024.1";
chr3	HAVANA	exon	58069767	58069887	0	-	.	gene_id "ENSMUSG00000100666.3"; transcript_id "ENSMUST00000377487.1"; gene_type "lncRNA"; gene_name "1700007F19Rik"; transcript_type "lncRNA"; transcript_name "1700007F19Rik-294"; exon_number 4; exon_id "ENSMUSE00001332677.2"; level 2; mgi_id "MGI:1915100"; tag "TAGENE"; havana_gene "OTTMUSG00000045024.1";
chr3	HAVANA	exon	58069767	58069887	0	-	.	gene_id "ENSMUSG00000100666.3"; transcript_id "ENSMUST00000377504.1"; gene_type "lncRNA"; gene_name "1700007F19Rik"; transcript_type "lncRNA"; transcript_name "1700007F19Rik-311"; exon_number 4; exon_id "ENSMUSE00001332677.2"; level 2; mgi_id "MGI:1915100"; tag "TAGENE"; havana_gene "OTTMUSG00000045024.1";
chr3	HAVANA	exon	58069767	58069887	0	-	.	gene_id "ENSMUSG00000100666.3"; transcript_id "ENSMUST00000377503.1"; gene_type "lncRNA"; gene_name "1700007F19Rik"; transcript_type "lncRNA"; transcript_name "1700007F19Rik-310"; exon_number 3; exon_id "ENSMUSE00001332677.2"; level 2; mgi_id "MGI:1915100"; tag "TAGENE"; havana_gene "OTTMUSG00000045024.1";
chr3	HAVANA	exon	58069767	58069887	0	-	.	gene_id "ENSMUSG00000100666.3"; transcript_id "ENSMUST00000377499.1"; gene_type "lncRNA"; gene_name "1700007F19Rik"; transcript_type "lncRNA"; transcript_name "1700007F19Rik-306"; exon_number 4; exon_id "ENSMUSE00001332677.2"; level 2; mgi_id "MGI:1915100"; tag "TAGENE"; havana_gene "OTTMUSG00000045024.1";
chr3	HAVANA	exon	58069767	58069887	0	-	.	gene_id "ENSMUSG00000100666.3"; transcript_id "ENSMUST00000377506.1"; gene_type "lncRNA"; gene_name "1700007F19Rik"; transcript_type "lncRNA"; transcript_name "1700007F19Rik-313"; exon_number 4; exon_id "ENSMUSE00001332677.2"; level 2; mgi_id "MGI:1915100"; tag "TAGENE"; havana_gene "OTTMUSG00000045024.1";
chr3	HAVANA	exon	58069767	58069887	0	-	.	gene_id "ENSMUSG00000100666.3"; transcript_id "ENSMUST00000377507.1"; gene_type "lncRNA"; gene_name "1700007F19Rik"; transcript_type "lncRNA"; transcript_name "1700007F19Rik-314"; exon_number 4; exon_id "ENSMUSE00001332677.2"; level 2; mgi_id "MGI:1915100"; tag "basic"; tag "TAGENE"; havana_gene "OTTMUSG00000045024.1";
chr3	HAVANA	exon	58069767	58069948	0	-	.	gene_id "ENSMUSG00000100666.3"; transcript_id "ENSMUST00000377498.1"; gene_type "lncRNA"; gene_name "1700007F19Rik"; transcript_type "lncRNA"; transcript_name "1700007F19Rik-305"; exon_number 1; exon_id "ENSMUSE00001742426.1"; level 2; mgi_id "MGI:1915100"; tag "TAGENE"; havana_gene "OTTMUSG00000045024.1";
chr3	HAVANA	exon	58069767	58070029	0	-	.	gene_id "ENSMUSG00000100666.3"; transcript_id "ENSMUST00000377396.1"; gene_type "lncRNA"; gene_name "1700007F19Rik"; transcript_type "lncRNA"; transcript_name "1700007F19Rik-203"; exon_number 1; exon_id "ENSMUSE00001742324.1"; level 2; mgi_id "MGI:1915100"; tag "TAGENE"; havana_gene "OTTMUSG00000045024.1";
chr3	HAVANA	exon	58069767	58070324	0	-	.	gene_id "ENSMUSG00000100666.3"; transcript_id "ENSMUST00000377491.1"; gene_type "lncRNA"; gene_name "1700007F19Rik"; transcript_type "lncRNA"; transcript_name "1700007F19Rik-298"; exon_number 4; exon_id "ENSMUSE00001742263.1"; level 2; mgi_id "MGI:1915100"; tag "basic"; tag "TAGENE"; havana_gene "OTTMUSG00000045024.1";
chr3	HAVANA	exon	58069767	58070428	0	-	.	gene_id "ENSMUSG00000100666.3"; transcript_id "ENSMUST00000377404.1"; gene_type "lncRNA"; gene_name "1700007F19Rik"; transcript_type "lncRNA"; transcript_name "1700007F19Rik-211"; exon_number 4; exon_id "ENSMUSE00001742282.1"; level 2; mgi_id "MGI:1915100"; tag "TAGENE"; havana_gene "OTTMUSG00000045024.1";
chr3	HAVANA	exon	58069767	58070428	0	-	.	gene_id "ENSMUSG00000100666.3"; transcript_id "ENSMUST00000377453.1"; gene_type "lncRNA"; gene_name "1700007F19Rik"; transcript_type "lncRNA"; transcript_name "1700007F19Rik-260"; exon_number 4; exon_id "ENSMUSE00001742282.1"; level 2; mgi_id "MGI:1915100"; tag "TAGENE"; havana_gene "OTTMUSG00000045024.1";
chr3	HAVANA	exon	58069767	58070428	0	-	.	gene_id "ENSMUSG00000100666.3"; transcript_id "ENSMUST00000377452.1"; gene_type "lncRNA"; gene_name "1700007F19Rik"; transcript_type "lncRNA"; transcript_name "1700007F19Rik-259"; exon_number 4; exon_id "ENSMUSE00001742282.1"; level 2; mgi_id "MGI:1915100"; tag "TAGENE"; havana_gene "OTTMUSG00000045024.1";
chr3	HAVANA	exon	58069767	58070428	0	-	.	gene_id "ENSMUSG00000100666.3"; transcript_id "ENSMUST00000377483.1"; gene_type "lncRNA"; gene_name "1700007F19Rik"; transcript_type "lncRNA"; transcript_name "1700007F19Rik-290"; exon_number 3; exon_id "ENSMUSE00001742282.1"; level 2; mgi_id "MGI:1915100"; tag "TAGENE"; havana_gene "OTTMUSG00000045024.1";
chr3	HAVANA	exon	58069767	58070428	0	-	.	gene_id "ENSMUSG00000100666.3"; transcript_id "ENSMUST00000377482.1"; gene_type "lncRNA"; gene_name "1700007F19Rik"; transcript_type "lncRNA"; transcript_name "1700007F19Rik-289"; exon_number 4; exon_id "ENSMUSE00001742282.1"; level 2; mgi_id "MGI:1915100"; tag "basic"; tag "TAGENE"; havana_gene "OTTMUSG00000045024.1";
chr3	HAVANA	exon	58069767	58070428	0	-	.	gene_id "ENSMUSG00000100666.3"; transcript_id "ENSMUST00000377480.1"; gene_type "lncRNA"; gene_name "1700007F19Rik"; transcript_type "lncRNA"; transcript_name "1700007F19Rik-287"; exon_number 4; exon_id "ENSMUSE00001742282.1"; level 2; mgi_id "MGI:1915100"; tag "TAGENE"; havana_gene "OTTMUSG00000045024.1";
chr3	HAVANA	exon	58069767	58070428	0	-	.	gene_id "ENSMUSG00000100666.3"; transcript_id "ENSMUST00000377494.1"; gene_type "lncRNA"; gene_name "1700007F19Rik"; transcript_type "lncRNA"; transcript_name "1700007F19Rik-301"; exon_number 4; exon_id "ENSMUSE00001742282.1"; level 2; mgi_id "MGI:1915100"; tag "TAGENE"; havana_gene "OTTMUSG00000045024.1";
chr3	HAVANA	exon	58069767	58070428	0	-	.	gene_id "ENSMUSG00000100666.3"; transcript_id "ENSMUST00000377442.1"; gene_type "lncRNA"; gene_name "1700007F19Rik"; transcript_type "lncRNA"; transcript_name "1700007F19Rik-249"; exon_number 4; exon_id "ENSMUSE00001742282.1"; level 2; mgi_id "MGI:1915100"; tag "TAGENE"; havana_gene "OTTMUSG00000045024.1";
chr3	HAVANA	exon	58069767	58070428	0	-	.	gene_id "ENSMUSG00000100666.3"; transcript_id "ENSMUST00000377492.1"; gene_type "lncRNA"; gene_name "1700007F19Rik"; transcript_type "lncRNA"; transcript_name "1700007F19Rik-299"; exon_number 3; exon_id "ENSMUSE00001742282.1"; level 2; mgi_id "MGI:1915100"; tag "TAGENE"; havana_gene "OTTMUSG00000045024.1";
chr3	HAVANA	exon	58069767	58070428	0	-	.	gene_id "ENSMUSG00000100666.3"; transcript_id "ENSMUST00000377496.1"; gene_type "lncRNA"; gene_name "1700007F19Rik"; transcript_type "lncRNA"; transcript_name "1700007F19Rik-303"; exon_number 4; exon_id "ENSMUSE00001742282.1"; level 2; mgi_id "MGI:1915100"; tag "TAGENE"; havana_gene "OTTMUSG00000045024.1";
chr3	HAVANA	exon	58069767	58070428	0	-	.	gene_id "ENSMUSG00000100666.3"; transcript_id "ENSMUST00000377501.1"; gene_type "lncRNA"; gene_name "1700007F19Rik"; transcript_type "lncRNA"; transcript_name "1700007F19Rik-308"; exon_number 4; exon_id "ENSMUSE00001742282.1"; level 2; mgi_id "MGI:1915100"; tag "TAGENE"; havana_gene "OTTMUSG00000045024.1";
chr3	HAVANA	exon	58069767	58070483	0	-	.	gene_id "ENSMUSG00000100666.3"; transcript_id "ENSMUST00000377407.1"; gene_type "lncRNA"; gene_name "1700007F19Rik"; transcript_type "lncRNA"; transcript_name "1700007F19Rik-214"; exon_number 4; exon_id "ENSMUSE00001742320.1"; level 2; mgi_id "MGI:1915100"; tag "basic"; tag "TAGENE"; havana_gene "OTTMUSG00000045024.1";
chr3	HAVANA	exon	58069767	58070483	0	-	.	gene_id "ENSMUSG00000100666.3"; transcript_id "ENSMUST00000377411.1"; gene_type "lncRNA"; gene_name "1700007F19Rik"; transcript_type "lncRNA"; transcript_name "1700007F19Rik-218"; exon_number 4; exon_id "ENSMUSE00001742320.1"; level 2; mgi_id "MGI:1915100"; tag "TAGENE"; havana_gene "OTTMUSG00000045024.1";
chr3	HAVANA	exon	58069767	58070483	0	-	.	gene_id "ENSMUSG00000100666.3"; transcript_id "ENSMUST00000377424.1"; gene_type "lncRNA"; gene_name "1700007F19Rik"; transcript_type "lncRNA"; transcript_name "1700007F19Rik-231"; exon_number 3; exon_id "ENSMUSE00001742320.1"; level 2; mgi_id "MGI:1915100"; tag "TAGENE"; havana_gene "OTTMUSG00000045024.1";
chr3	HAVANA	exon	58069767	58070483	0	-	.	gene_id "ENSMUSG00000100666.3"; transcript_id "ENSMUST00000377425.1"; gene_type "lncRNA"; gene_name "1700007F19Rik"; transcript_type "lncRNA"; transcript_name "1700007F19Rik-232"; exon_number 3; exon_id "ENSMUSE00001742320.1"; level 2; mgi_id "MGI:1915100"; tag "TAGENE"; havana_gene "OTTMUSG00000045024.1";
chr3	HAVANA	exon	58069767	58070483	0	-	.	gene_id "ENSMUSG00000100666.3"; transcript_id "ENSMUST00000377447.1"; gene_type "lncRNA"; gene_name "1700007F19Rik"; transcript_type "lncRNA"; transcript_name "1700007F19Rik-254"; exon_number 3; exon_id "ENSMUSE00001742320.1"; level 2; mgi_id "MGI:1915100"; tag "basic"; tag "TAGENE"; havana_gene "OTTMUSG00000045024.1";
chr3	HAVANA	exon	58069767	58070483	0	-	.	gene_id "ENSMUSG00000100666.3"; transcript_id "ENSMUST00000377451.1"; gene_type "lncRNA"; gene_name "1700007F19Rik"; transcript_type "lncRNA"; transcript_name "1700007F19Rik-258"; exon_number 4; exon_id "ENSMUSE00001742320.1"; level 2; mgi_id "MGI:1915100"; tag "TAGENE"; havana_gene "OTTMUSG00000045024.1";
chr3	HAVANA	exon	58069767	58070483	0	-	.	gene_id "ENSMUSG00000100666.3"; transcript_id "ENSMUST00000377455.1"; gene_type "lncRNA"; gene_name "1700007F19Rik"; transcript_type "lncRNA"; transcript_name "1700007F19Rik-262"; exon_number 3; exon_id "ENSMUSE00001742320.1"; level 2; mgi_id "MGI:1915100"; tag "TAGENE"; havana_gene "OTTMUSG00000045024.1";
chr3	HAVANA	exon	58069767	58070483	0	-	.	gene_id "ENSMUSG00000100666.3"; transcript_id "ENSMUST00000377450.1"; gene_type "lncRNA"; gene_name "1700007F19Rik"; transcript_type "lncRNA"; transcript_name "1700007F19Rik-257"; exon_number 3; exon_id "ENSMUSE00001742320.1"; level 2; mgi_id "MGI:1915100"; tag "TAGENE"; havana_gene "OTTMUSG00000045024.1";
chr3	HAVANA	exon	58069767	58070483	0	-	.	gene_id "ENSMUSG00000100666.3"; transcript_id "ENSMUST00000377449.1"; gene_type "lncRNA"; gene_name "1700007F19Rik"; transcript_type "lncRNA"; transcript_name "1700007F19Rik-256"; exon_number 4; exon_id "ENSMUSE00001742320.1"; level 2; mgi_id "MGI:1915100"; tag "TAGENE"; havana_gene "OTTMUSG00000045024.1";
chr3	HAVANA	exon	58069767	58070483	0	-	.	gene_id "ENSMUSG00000100666.3"; transcript_id "ENSMUST00000377459.1"; gene_type "lncRNA"; gene_name "1700007F19Rik"; transcript_type "lncRNA"; transcript_name "1700007F19Rik-266"; exon_number 4; exon_id "ENSMUSE00001742320.1"; level 2; mgi_id "MGI:1915100"; tag "TAGENE"; havana_gene "OTTMUSG00000045024.1";
chr3	HAVANA	exon	58069767	58070483	0	-	.	gene_id "ENSMUSG00000100666.3"; transcript_id "ENSMUST00000377464.1"; gene_type "lncRNA"; gene_name "1700007F19Rik"; transcript_type "lncRNA"; transcript_name "1700007F19Rik-271"; exon_number 2; exon_id "ENSMUSE00001742320.1"; level 2; mgi_id "MGI:1915100"; tag "TAGENE"; havana_gene "OTTMUSG00000045024.1";
chr3	HAVANA	exon	58069767	58070483	0	-	.	gene_id "ENSMUSG00000100666.3"; transcript_id "ENSMUST00000377463.1"; gene_type "lncRNA"; gene_name "1700007F19Rik"; transcript_type "lncRNA"; transcript_name "1700007F19Rik-270"; exon_number 3; exon_id "ENSMUSE00001742320.1"; level 2; mgi_id "MGI:1915100"; tag "TAGENE"; havana_gene "OTTMUSG00000045024.1";
chr3	HAVANA	exon	58069767	58070483	0	-	.	gene_id "ENSMUSG00000100666.3"; transcript_id "ENSMUST00000377468.1"; gene_type "lncRNA"; gene_name "1700007F19Rik"; transcript_type "lncRNA"; transcript_name "1700007F19Rik-275"; exon_number 2; exon_id "ENSMUSE00001742320.1"; level 2; mgi_id "MGI:1915100"; tag "basic"; tag "TAGENE"; havana_gene "OTTMUSG00000045024.1";
chr3	HAVANA	exon	58069767	58070483	0	-	.	gene_id "ENSMUSG00000100666.3"; transcript_id "ENSMUST00000377484.1"; gene_type "lncRNA"; gene_name "1700007F19Rik"; transcript_type "lncRNA"; transcript_name "1700007F19Rik-291"; exon_number 3; exon_id "ENSMUSE00001742320.1"; level 2; mgi_id "MGI:1915100"; tag "TAGENE"; havana_gene "OTTMUSG00000045024.1";
chr3	HAVANA	exon	58069767	58070483	0	-	.	gene_id "ENSMUSG00000100666.3"; transcript_id "ENSMUST00000377479.1"; gene_type "lncRNA"; gene_name "1700007F19Rik"; transcript_type "lncRNA"; transcript_name "1700007F19Rik-286"; exon_number 4; exon_id "ENSMUSE00001742320.1"; level 2; mgi_id "MGI:1915100"; tag "TAGENE"; havana_gene "OTTMUSG00000045024.1";
chr3	HAVANA	exon	58069767	58070483	0	-	.	gene_id "ENSMUSG00000100666.3"; transcript_id "ENSMUST00000377477.1"; gene_type "lncRNA"; gene_name "1700007F19Rik"; transcript_type "lncRNA"; transcript_name "1700007F19Rik-284"; exon_number 3; exon_id "ENSMUSE00001742320.1"; level 2; mgi_id "MGI:1915100"; tag "TAGENE"; havana_gene "OTTMUSG00000045024.1";
chr3	HAVANA	exon	58069767	58070483	0	-	.	gene_id "ENSMUSG00000100666.3"; transcript_id "ENSMUST00000377476.1"; gene_type "lncRNA"; gene_name "1700007F19Rik"; transcript_type "lncRNA"; transcript_name "1700007F19Rik-283"; exon_number 4; exon_id "ENSMUSE00001742320.1"; level 2; mgi_id "MGI:1915100"; tag "TAGENE"; havana_gene "OTTMUSG00000045024.1";
chr3	HAVANA	exon	58069767	58070483	0	-	.	gene_id "ENSMUSG00000100666.3"; transcript_id "ENSMUST00000377488.1"; gene_type "lncRNA"; gene_name "1700007F19Rik"; transcript_type "lncRNA"; transcript_name "1700007F19Rik-295"; exon_number 4; exon_id "ENSMUSE00001742320.1"; level 2; mgi_id "MGI:1915100"; tag "TAGENE"; havana_gene "OTTMUSG00000045024.1";
chr3	HAVANA	exon	58069767	58070483	0	-	.	gene_id "ENSMUSG00000100666.3"; transcript_id "ENSMUST00000377489.1"; gene_type "lncRNA"; gene_name "1700007F19Rik"; transcript_type "lncRNA"; transcript_name "1700007F19Rik-296"; exon_number 3; exon_id "ENSMUSE00001742320.1"; level 2; mgi_id "MGI:1915100"; tag "TAGENE"; havana_gene "OTTMUSG00000045024.1";
chr3	HAVANA	exon	58069767	58070483	0	-	.	gene_id "ENSMUSG00000100666.3"; transcript_id "ENSMUST00000377444.1"; gene_type "lncRNA"; gene_name "1700007F19Rik"; transcript_type "lncRNA"; transcript_name "1700007F19Rik-251"; exon_number 3; exon_id "ENSMUSE00001742320.1"; level 2; mgi_id "MGI:1915100"; tag "TAGENE"; havana_gene "OTTMUSG00000045024.1";
chr3	HAVANA	exon	58069767	58070483	0	-	.	gene_id "ENSMUSG00000100666.3"; transcript_id "ENSMUST00000377443.1"; gene_type "lncRNA"; gene_name "1700007F19Rik"; transcript_type "lncRNA"; transcript_name "1700007F19Rik-250"; exon_number 4; exon_id "ENSMUSE00001742320.1"; level 2; mgi_id "MGI:1915100"; tag "TAGENE"; havana_gene "OTTMUSG00000045024.1";
chr3	HAVANA	exon	58069767	58070483	0	-	.	gene_id "ENSMUSG00000100666.3"; transcript_id "ENSMUST00000377493.1"; gene_type "lncRNA"; gene_name "1700007F19Rik"; transcript_type "lncRNA"; transcript_name "1700007F19Rik-300"; exon_number 3; exon_id "ENSMUSE00001742320.1"; level 2; mgi_id "MGI:1915100"; tag "TAGENE"; havana_gene "OTTMUSG00000045024.1";
chr3	HAVANA	exon	58069767	58070483	0	-	.	gene_id "ENSMUSG00000100666.3"; transcript_id "ENSMUST00000377500.1"; gene_type "lncRNA"; gene_name "1700007F19Rik"; transcript_type "lncRNA"; transcript_name "1700007F19Rik-307"; exon_number 4; exon_id "ENSMUSE00001742320.1"; level 2; mgi_id "MGI:1915100"; tag "TAGENE"; havana_gene "OTTMUSG00000045024.1";
chr3	HAVANA	exon	58069767	58070483	0	-	.	gene_id "ENSMUSG00000100666.3"; transcript_id "ENSMUST00000377502.1"; gene_type "lncRNA"; gene_name "1700007F19Rik"; transcript_type "lncRNA"; transcript_name "1700007F19Rik-309"; exon_number 3; exon_id "ENSMUSE00001742320.1"; level 2; mgi_id "MGI:1915100"; tag "TAGENE"; havana_gene "OTTMUSG00000045024.1";
chr3	ENSEMBL_gcm37	exon	58069767	58070483	0.00631267083089405	-	.	gene_id "ENSMUSG00000100666.3"; transcript_id "ENSMUSG00000100666.3_tx_137"; exon_id "chr3_58069767_58070483_-"; exonnum "4"; txlen "3186";
chr3	HAVANA	exon	58070402	58070483	0	-	.	gene_id "ENSMUSG00000100666.3"; transcript_id "ENSMUST00000377481.1"; gene_type "lncRNA"; gene_name "1700007F19Rik"; transcript_type "lncRNA"; transcript_name "1700007F19Rik-288"; exon_number 4; exon_id "ENSMUSE00001742274.1"; level 2; mgi_id "MGI:1915100"; tag "TAGENE"; havana_gene "OTTMUSG00000045024.1";
chr3	HAVANA	exon	58070402	58070483	0	-	.	gene_id "ENSMUSG00000100666.3"; transcript_id "ENSMUST00000377497.1"; gene_type "lncRNA"; gene_name "1700007F19Rik"; transcript_type "lncRNA"; transcript_name "1700007F19Rik-304"; exon_number 4; exon_id "ENSMUSE00001742274.1"; level 2; mgi_id "MGI:1915100"; tag "TAGENE"; havana_gene "OTTMUSG00000045024.1";
chr3	HAVANA	exon	58070402	58070483	0	-	.	gene_id "ENSMUSG00000100666.3"; transcript_id "ENSMUST00000377507.1"; gene_type "lncRNA"; gene_name "1700007F19Rik"; transcript_type "lncRNA"; transcript_name "1700007F19Rik-314"; exon_number 3; exon_id "ENSMUSE00001742274.1"; level 2; mgi_id "MGI:1915100"; tag "basic"; tag "TAGENE"; havana_gene "OTTMUSG00000045024.1";
chr3	HAVANA	exon	58070435	58070483	0	-	.	gene_id "ENSMUSG00000100666.3"; transcript_id "ENSMUST00000377511.1"; gene_type "lncRNA"; gene_name "1700007F19Rik"; transcript_type "lncRNA"; transcript_name "1700007F19Rik-318"; exon_number 3; exon_id "ENSMUSE00001742281.1"; level 2; mgi_id "MGI:1915100"; tag "TAGENE"; havana_gene "OTTMUSG00000045024.1";
chr3	HAVANA	transcript	58070435	58071899	0	-	.	gene_id "ENSMUSG00000100666.3"; transcript_id "ENSMUST00000377511.1"; gene_type "lncRNA"; gene_name "1700007F19Rik"; transcript_type "lncRNA"; transcript_name "1700007F19Rik-318"; level 2; mgi_id "MGI:1915100"; tag "TAGENE"; havana_gene "OTTMUSG00000045024.1";
chr3	HAVANA	exon	58070492	58070974	0	-	.	gene_id "ENSMUSG00000100666.3"; transcript_id "ENSMUST00000377512.1"; gene_type "lncRNA"; gene_name "1700007F19Rik"; transcript_type "lncRNA"; transcript_name "1700007F19Rik-319"; exon_number 2; exon_id "ENSMUSE00001742346.1"; level 2; mgi_id "MGI:1915100"; tag "TAGENE"; havana_gene "OTTMUSG00000045024.1";
chr3	HAVANA	transcript	58070492	58071224	0	-	.	gene_id "ENSMUSG00000100666.3"; transcript_id "ENSMUST00000377512.1"; gene_type "lncRNA"; gene_name "1700007F19Rik"; transcript_type "lncRNA"; transcript_name "1700007F19Rik-319"; level 2; mgi_id "MGI:1915100"; tag "TAGENE"; havana_gene "OTTMUSG00000045024.1";
chr3	HAVANA	exon	58070580	58070627	0	-	.	gene_id "ENSMUSG00000100666.3"; transcript_id "ENSMUST00000377404.1"; gene_type "lncRNA"; gene_name "1700007F19Rik"; transcript_type "lncRNA"; transcript_name "1700007F19Rik-211"; exon_number 3; exon_id "ENSMUSE00001742390.1"; level 2; mgi_id "MGI:1915100"; tag "TAGENE"; havana_gene "OTTMUSG00000045024.1";
chr3	HAVANA	exon	58070580	58070627	0	-	.	gene_id "ENSMUSG00000100666.3"; transcript_id "ENSMUST00000377407.1"; gene_type "lncRNA"; gene_name "1700007F19Rik"; transcript_type "lncRNA"; transcript_name "1700007F19Rik-214"; exon_number 3; exon_id "ENSMUSE00001742390.1"; level 2; mgi_id "MGI:1915100"; tag "basic"; tag "TAGENE"; havana_gene "OTTMUSG00000045024.1";
chr3	HAVANA	exon	58070580	58070627	0	-	.	gene_id "ENSMUSG00000100666.3"; transcript_id "ENSMUST00000377411.1"; gene_type "lncRNA"; gene_name "1700007F19Rik"; transcript_type "lncRNA"; transcript_name "1700007F19Rik-218"; exon_number 3; exon_id "ENSMUSE00001742390.1"; level 2; mgi_id "MGI:1915100"; tag "TAGENE"; havana_gene "OTTMUSG00000045024.1";
chr3	HAVANA	exon	58070580	58070627	0	-	.	gene_id "ENSMUSG00000100666.3"; transcript_id "ENSMUST00000377451.1"; gene_type "lncRNA"; gene_name "1700007F19Rik"; transcript_type "lncRNA"; transcript_name "1700007F19Rik-258"; exon_number 3; exon_id "ENSMUSE00001742390.1"; level 2; mgi_id "MGI:1915100"; tag "TAGENE"; havana_gene "OTTMUSG00000045024.1";
chr3	HAVANA	exon	58070580	58070627	0	-	.	gene_id "ENSMUSG00000100666.3"; transcript_id "ENSMUST00000377456.1"; gene_type "lncRNA"; gene_name "1700007F19Rik"; transcript_type "lncRNA"; transcript_name "1700007F19Rik-263"; exon_number 3; exon_id "ENSMUSE00001742390.1"; level 2; mgi_id "MGI:1915100"; tag "TAGENE"; havana_gene "OTTMUSG00000045024.1";
chr3	HAVANA	exon	58070580	58070627	0	-	.	gene_id "ENSMUSG00000100666.3"; transcript_id "ENSMUST00000377453.1"; gene_type "lncRNA"; gene_name "1700007F19Rik"; transcript_type "lncRNA"; transcript_name "1700007F19Rik-260"; exon_number 3; exon_id "ENSMUSE00001742390.1"; level 2; mgi_id "MGI:1915100"; tag "TAGENE"; havana_gene "OTTMUSG00000045024.1";
chr3	HAVANA	exon	58070580	58070627	0	-	.	gene_id "ENSMUSG00000100666.3"; transcript_id "ENSMUST00000377452.1"; gene_type "lncRNA"; gene_name "1700007F19Rik"; transcript_type "lncRNA"; transcript_name "1700007F19Rik-259"; exon_number 3; exon_id "ENSMUSE00001742390.1"; level 2; mgi_id "MGI:1915100"; tag "TAGENE"; havana_gene "OTTMUSG00000045024.1";
chr3	HAVANA	exon	58070580	58070627	0	-	.	gene_id "ENSMUSG00000100666.3"; transcript_id "ENSMUST00000377449.1"; gene_type "lncRNA"; gene_name "1700007F19Rik"; transcript_type "lncRNA"; transcript_name "1700007F19Rik-256"; exon_number 3; exon_id "ENSMUSE00001742390.1"; level 2; mgi_id "MGI:1915100"; tag "TAGENE"; havana_gene "OTTMUSG00000045024.1";
chr3	HAVANA	exon	58070580	58070627	0	-	.	gene_id "ENSMUSG00000100666.3"; transcript_id "ENSMUST00000377457.1"; gene_type "lncRNA"; gene_name "1700007F19Rik"; transcript_type "lncRNA"; transcript_name "1700007F19Rik-264"; exon_number 3; exon_id "ENSMUSE00001742390.1"; level 2; mgi_id "MGI:1915100"; tag "TAGENE"; havana_gene "OTTMUSG00000045024.1";
chr3	HAVANA	exon	58070580	58070627	0	-	.	gene_id "ENSMUSG00000100666.3"; transcript_id "ENSMUST00000377459.1"; gene_type "lncRNA"; gene_name "1700007F19Rik"; transcript_type "lncRNA"; transcript_name "1700007F19Rik-266"; exon_number 3; exon_id "ENSMUSE00001742390.1"; level 2; mgi_id "MGI:1915100"; tag "TAGENE"; havana_gene "OTTMUSG00000045024.1";
chr3	HAVANA	exon	58070580	58070627	0	-	.	gene_id "ENSMUSG00000100666.3"; transcript_id "ENSMUST00000377466.1"; gene_type "lncRNA"; gene_name "1700007F19Rik"; transcript_type "lncRNA"; transcript_name "1700007F19Rik-273"; exon_number 3; exon_id "ENSMUSE00001742390.1"; level 2; mgi_id "MGI:1915100"; tag "TAGENE"; havana_gene "OTTMUSG00000045024.1";
chr3	HAVANA	exon	58070580	58070627	0	-	.	gene_id "ENSMUSG00000100666.3"; transcript_id "ENSMUST00000377484.1"; gene_type "lncRNA"; gene_name "1700007F19Rik"; transcript_type "lncRNA"; transcript_name "1700007F19Rik-291"; exon_number 2; exon_id "ENSMUSE00001742390.1"; level 2; mgi_id "MGI:1915100"; tag "TAGENE"; havana_gene "OTTMUSG00000045024.1";
chr3	HAVANA	exon	58070580	58070627	0	-	.	gene_id "ENSMUSG00000100666.3"; transcript_id "ENSMUST00000377483.1"; gene_type "lncRNA"; gene_name "1700007F19Rik"; transcript_type "lncRNA"; transcript_name "1700007F19Rik-290"; exon_number 2; exon_id "ENSMUSE00001742390.1"; level 2; mgi_id "MGI:1915100"; tag "TAGENE"; havana_gene "OTTMUSG00000045024.1";
chr3	HAVANA	exon	58070580	58070627	0	-	.	gene_id "ENSMUSG00000100666.3"; transcript_id "ENSMUST00000377482.1"; gene_type "lncRNA"; gene_name "1700007F19Rik"; transcript_type "lncRNA"; transcript_name "1700007F19Rik-289"; exon_number 3; exon_id "ENSMUSE00001742390.1"; level 2; mgi_id "MGI:1915100"; tag "basic"; tag "TAGENE"; havana_gene "OTTMUSG00000045024.1";
chr3	HAVANA	exon	58070580	58070627	0	-	.	gene_id "ENSMUSG00000100666.3"; transcript_id "ENSMUST00000377481.1"; gene_type "lncRNA"; gene_name "1700007F19Rik"; transcript_type "lncRNA"; transcript_name "1700007F19Rik-288"; exon_number 3; exon_id "ENSMUSE00001742390.1"; level 2; mgi_id "MGI:1915100"; tag "TAGENE"; havana_gene "OTTMUSG00000045024.1";
chr3	HAVANA	exon	58070580	58070627	0	-	.	gene_id "ENSMUSG00000100666.3"; transcript_id "ENSMUST00000377480.1"; gene_type "lncRNA"; gene_name "1700007F19Rik"; transcript_type "lncRNA"; transcript_name "1700007F19Rik-287"; exon_number 3; exon_id "ENSMUSE00001742390.1"; level 2; mgi_id "MGI:1915100"; tag "TAGENE"; havana_gene "OTTMUSG00000045024.1";
chr3	HAVANA	exon	58070580	58070627	0	-	.	gene_id "ENSMUSG00000100666.3"; transcript_id "ENSMUST00000377479.1"; gene_type "lncRNA"; gene_name "1700007F19Rik"; transcript_type "lncRNA"; transcript_name "1700007F19Rik-286"; exon_number 3; exon_id "ENSMUSE00001742390.1"; level 2; mgi_id "MGI:1915100"; tag "TAGENE"; havana_gene "OTTMUSG00000045024.1";
chr3	HAVANA	exon	58070580	58070627	0	-	.	gene_id "ENSMUSG00000100666.3"; transcript_id "ENSMUST00000377476.1"; gene_type "lncRNA"; gene_name "1700007F19Rik"; transcript_type "lncRNA"; transcript_name "1700007F19Rik-283"; exon_number 3; exon_id "ENSMUSE00001742390.1"; level 2; mgi_id "MGI:1915100"; tag "TAGENE"; havana_gene "OTTMUSG00000045024.1";
chr3	HAVANA	exon	58070580	58070627	0	-	.	gene_id "ENSMUSG00000100666.3"; transcript_id "ENSMUST00000377475.1"; gene_type "lncRNA"; gene_name "1700007F19Rik"; transcript_type "lncRNA"; transcript_name "1700007F19Rik-282"; exon_number 3; exon_id "ENSMUSE00001742390.1"; level 2; mgi_id "MGI:1915100"; tag "TAGENE"; havana_gene "OTTMUSG00000045024.1";
chr3	HAVANA	exon	58070580	58070627	0	-	.	gene_id "ENSMUSG00000100666.3"; transcript_id "ENSMUST00000377473.1"; gene_type "lncRNA"; gene_name "1700007F19Rik"; transcript_type "lncRNA"; transcript_name "1700007F19Rik-280"; exon_number 3; exon_id "ENSMUSE00001742390.1"; level 2; mgi_id "MGI:1915100"; tag "TAGENE"; havana_gene "OTTMUSG00000045024.1";
chr3	HAVANA	exon	58070580	58070627	0	-	.	gene_id "ENSMUSG00000100666.3"; transcript_id "ENSMUST00000377491.1"; gene_type "lncRNA"; gene_name "1700007F19Rik"; transcript_type "lncRNA"; transcript_name "1700007F19Rik-298"; exon_number 3; exon_id "ENSMUSE00001742390.1"; level 2; mgi_id "MGI:1915100"; tag "basic"; tag "TAGENE"; havana_gene "OTTMUSG00000045024.1";
chr3	HAVANA	exon	58070580	58070627	0	-	.	gene_id "ENSMUSG00000100666.3"; transcript_id "ENSMUST00000377488.1"; gene_type "lncRNA"; gene_name "1700007F19Rik"; transcript_type "lncRNA"; transcript_name "1700007F19Rik-295"; exon_number 3; exon_id "ENSMUSE00001742390.1"; level 2; mgi_id "MGI:1915100"; tag "TAGENE"; havana_gene "OTTMUSG00000045024.1";
chr3	HAVANA	exon	58070580	58070627	0	-	.	gene_id "ENSMUSG00000100666.3"; transcript_id "ENSMUST00000377485.1"; gene_type "lncRNA"; gene_name "1700007F19Rik"; transcript_type "lncRNA"; transcript_name "1700007F19Rik-292"; exon_number 3; exon_id "ENSMUSE00001742390.1"; level 2; mgi_id "MGI:1915100"; tag "TAGENE"; havana_gene "OTTMUSG00000045024.1";
chr3	HAVANA	exon	58070580	58070627	0	-	.	gene_id "ENSMUSG00000100666.3"; transcript_id "ENSMUST00000377494.1"; gene_type "lncRNA"; gene_name "1700007F19Rik"; transcript_type "lncRNA"; transcript_name "1700007F19Rik-301"; exon_number 3; exon_id "ENSMUSE00001742390.1"; level 2; mgi_id "MGI:1915100"; tag "TAGENE"; havana_gene "OTTMUSG00000045024.1";
chr3	HAVANA	exon	58070580	58070627	0	-	.	gene_id "ENSMUSG00000100666.3"; transcript_id "ENSMUST00000377443.1"; gene_type "lncRNA"; gene_name "1700007F19Rik"; transcript_type "lncRNA"; transcript_name "1700007F19Rik-250"; exon_number 3; exon_id "ENSMUSE00001742390.1"; level 2; mgi_id "MGI:1915100"; tag "TAGENE"; havana_gene "OTTMUSG00000045024.1";
chr3	HAVANA	exon	58070580	58070627	0	-	.	gene_id "ENSMUSG00000100666.3"; transcript_id "ENSMUST00000377497.1"; gene_type "lncRNA"; gene_name "1700007F19Rik"; transcript_type "lncRNA"; transcript_name "1700007F19Rik-304"; exon_number 3; exon_id "ENSMUSE00001742390.1"; level 2; mgi_id "MGI:1915100"; tag "TAGENE"; havana_gene "OTTMUSG00000045024.1";
chr3	HAVANA	exon	58070580	58070627	0	-	.	gene_id "ENSMUSG00000100666.3"; transcript_id "ENSMUST00000377487.1"; gene_type "lncRNA"; gene_name "1700007F19Rik"; transcript_type "lncRNA"; transcript_name "1700007F19Rik-294"; exon_number 3; exon_id "ENSMUSE00001742390.1"; level 2; mgi_id "MGI:1915100"; tag "TAGENE"; havana_gene "OTTMUSG00000045024.1";
chr3	HAVANA	exon	58070580	58070627	0	-	.	gene_id "ENSMUSG00000100666.3"; transcript_id "ENSMUST00000377442.1"; gene_type "lncRNA"; gene_name "1700007F19Rik"; transcript_type "lncRNA"; transcript_name "1700007F19Rik-249"; exon_number 3; exon_id "ENSMUSE00001742390.1"; level 2; mgi_id "MGI:1915100"; tag "TAGENE"; havana_gene "OTTMUSG00000045024.1";
chr3	HAVANA	exon	58070580	58070627	0	-	.	gene_id "ENSMUSG00000100666.3"; transcript_id "ENSMUST00000377496.1"; gene_type "lncRNA"; gene_name "1700007F19Rik"; transcript_type "lncRNA"; transcript_name "1700007F19Rik-303"; exon_number 3; exon_id "ENSMUSE00001742390.1"; level 2; mgi_id "MGI:1915100"; tag "TAGENE"; havana_gene "OTTMUSG00000045024.1";
chr3	HAVANA	exon	58070580	58070627	0	-	.	gene_id "ENSMUSG00000100666.3"; transcript_id "ENSMUST00000377500.1"; gene_type "lncRNA"; gene_name "1700007F19Rik"; transcript_type "lncRNA"; transcript_name "1700007F19Rik-307"; exon_number 3; exon_id "ENSMUSE00001742390.1"; level 2; mgi_id "MGI:1915100"; tag "TAGENE"; havana_gene "OTTMUSG00000045024.1";
chr3	HAVANA	exon	58070580	58070627	0	-	.	gene_id "ENSMUSG00000100666.3"; transcript_id "ENSMUST00000377501.1"; gene_type "lncRNA"; gene_name "1700007F19Rik"; transcript_type "lncRNA"; transcript_name "1700007F19Rik-308"; exon_number 3; exon_id "ENSMUSE00001742390.1"; level 2; mgi_id "MGI:1915100"; tag "TAGENE"; havana_gene "OTTMUSG00000045024.1";
chr3	HAVANA	exon	58070580	58070627	0	-	.	gene_id "ENSMUSG00000100666.3"; transcript_id "ENSMUST00000377504.1"; gene_type "lncRNA"; gene_name "1700007F19Rik"; transcript_type "lncRNA"; transcript_name "1700007F19Rik-311"; exon_number 3; exon_id "ENSMUSE00001742390.1"; level 2; mgi_id "MGI:1915100"; tag "TAGENE"; havana_gene "OTTMUSG00000045024.1";
chr3	HAVANA	exon	58070580	58070627	0	-	.	gene_id "ENSMUSG00000100666.3"; transcript_id "ENSMUST00000377499.1"; gene_type "lncRNA"; gene_name "1700007F19Rik"; transcript_type "lncRNA"; transcript_name "1700007F19Rik-306"; exon_number 3; exon_id "ENSMUSE00001742390.1"; level 2; mgi_id "MGI:1915100"; tag "TAGENE"; havana_gene "OTTMUSG00000045024.1";
chr3	HAVANA	exon	58070580	58070627	0	-	.	gene_id "ENSMUSG00000100666.3"; transcript_id "ENSMUST00000377506.1"; gene_type "lncRNA"; gene_name "1700007F19Rik"; transcript_type "lncRNA"; transcript_name "1700007F19Rik-313"; exon_number 3; exon_id "ENSMUSE00001742390.1"; level 2; mgi_id "MGI:1915100"; tag "TAGENE"; havana_gene "OTTMUSG00000045024.1";
chr3	HAVANA	exon	58070580	58070627	0	-	.	gene_id "ENSMUSG00000100666.3"; transcript_id "ENSMUST00000377508.1"; gene_type "lncRNA"; gene_name "1700007F19Rik"; transcript_type "lncRNA"; transcript_name "1700007F19Rik-315"; exon_number 3; exon_id "ENSMUSE00001742390.1"; level 2; mgi_id "MGI:1915100"; tag "TAGENE"; havana_gene "OTTMUSG00000045024.1";
chr3	HAVANA	exon	58070580	58070627	0	-	.	gene_id "ENSMUSG00000100666.3"; transcript_id "ENSMUST00000377465.1"; gene_type "lncRNA"; gene_name "1700007F19Rik"; transcript_type "lncRNA"; transcript_name "1700007F19Rik-272"; exon_number 3; exon_id "ENSMUSE00001742390.1"; level 2; mgi_id "MGI:1915100"; tag "TAGENE"; havana_gene "OTTMUSG00000045024.1";
chr3	HAVANA	exon	58070580	58070627	0	-	.	gene_id "ENSMUSG00000100666.3"; transcript_id "ENSMUST00000377509.1"; gene_type "lncRNA"; gene_name "1700007F19Rik"; transcript_type "lncRNA"; transcript_name "1700007F19Rik-316"; exon_number 3; exon_id "ENSMUSE00001742390.1"; level 2; mgi_id "MGI:1915100"; tag "TAGENE"; havana_gene "OTTMUSG00000045024.1";
chr3	HAVANA	exon	58070580	58070627	0	-	.	gene_id "ENSMUSG00000100666.3"; transcript_id "ENSMUST00000377505.1"; gene_type "lncRNA"; gene_name "1700007F19Rik"; transcript_type "lncRNA"; transcript_name "1700007F19Rik-312"; exon_number 3; exon_id "ENSMUSE00001742390.1"; level 2; mgi_id "MGI:1915100"; tag "TAGENE"; havana_gene "OTTMUSG00000045024.1";
chr3	ENSEMBL_gcm37	exon	58070580	58070627	0.00631267083089405	-	.	gene_id "ENSMUSG00000100666.3"; transcript_id "ENSMUSG00000100666.3_tx_137"; exon_id "chr3_58070580_58070627_-"; exonnum "3"; txlen "3186";
chr3	HAVANA	exon	58070928	58070974	0	-	.	gene_id "ENSMUSG00000100666.3"; transcript_id "ENSMUST00000377395.1"; gene_type "lncRNA"; gene_name "1700007F19Rik"; transcript_type "lncRNA"; transcript_name "1700007F19Rik-202"; exon_number 2; exon_id "ENSMUSE00001335744.2"; level 2; mgi_id "MGI:1915100"; tag "Ensembl_canonical"; tag "GENCODE_Primary"; tag "TAGENE"; havana_gene "OTTMUSG00000045024.1";
chr3	HAVANA	exon	58070928	58070974	0	-	.	gene_id "ENSMUSG00000100666.3"; transcript_id "ENSMUST00000377402.1"; gene_type "lncRNA"; gene_name "1700007F19Rik"; transcript_type "lncRNA"; transcript_name "1700007F19Rik-209"; exon_number 2; exon_id "ENSMUSE00001335744.2"; level 2; mgi_id "MGI:1915100"; tag "TAGENE"; havana_gene "OTTMUSG00000045024.1";
chr3	HAVANA	exon	58070928	58070974	0	-	.	gene_id "ENSMUSG00000100666.3"; transcript_id "ENSMUST00000377404.1"; gene_type "lncRNA"; gene_name "1700007F19Rik"; transcript_type "lncRNA"; transcript_name "1700007F19Rik-211"; exon_number 2; exon_id "ENSMUSE00001335744.2"; level 2; mgi_id "MGI:1915100"; tag "TAGENE"; havana_gene "OTTMUSG00000045024.1";
chr3	HAVANA	exon	58070928	58070974	0	-	.	gene_id "ENSMUSG00000100666.3"; transcript_id "ENSMUST00000377409.1"; gene_type "lncRNA"; gene_name "1700007F19Rik"; transcript_type "lncRNA"; transcript_name "1700007F19Rik-216"; exon_number 2; exon_id "ENSMUSE00001335744.2"; level 2; mgi_id "MGI:1915100"; tag "basic"; tag "TAGENE"; havana_gene "OTTMUSG00000045024.1";
chr3	HAVANA	exon	58070928	58070974	0	-	.	gene_id "ENSMUSG00000100666.3"; transcript_id "ENSMUST00000377408.1"; gene_type "lncRNA"; gene_name "1700007F19Rik"; transcript_type "lncRNA"; transcript_name "1700007F19Rik-215"; exon_number 2; exon_id "ENSMUSE00001335744.2"; level 2; mgi_id "MGI:1915100"; tag "TAGENE"; havana_gene "OTTMUSG00000045024.1";
chr3	HAVANA	exon	58070928	58070974	0	-	.	gene_id "ENSMUSG00000100666.3"; transcript_id "ENSMUST00000377405.1"; gene_type "lncRNA"; gene_name "1700007F19Rik"; transcript_type "lncRNA"; transcript_name "1700007F19Rik-212"; exon_number 2; exon_id "ENSMUSE00001335744.2"; level 2; mgi_id "MGI:1915100"; tag "TAGENE"; havana_gene "OTTMUSG00000045024.1";
chr3	HAVANA	exon	58070928	58070974	0	-	.	gene_id "ENSMUSG00000100666.3"; transcript_id "ENSMUST00000377410.1"; gene_type "lncRNA"; gene_name "1700007F19Rik"; transcript_type "lncRNA"; transcript_name "1700007F19Rik-217"; exon_number 2; exon_id "ENSMUSE00001335744.2"; level 2; mgi_id "MGI:1915100"; tag "TAGENE"; havana_gene "OTTMUSG00000045024.1";
chr3	HAVANA	exon	58070928	58070974	0	-	.	gene_id "ENSMUSG00000100666.3"; transcript_id "ENSMUST00000377406.1"; gene_type "lncRNA"; gene_name "1700007F19Rik"; transcript_type "lncRNA"; transcript_name "1700007F19Rik-213"; exon_number 2; exon_id "ENSMUSE00001335744.2"; level 2; mgi_id "MGI:1915100"; tag "TAGENE"; havana_gene "OTTMUSG00000045024.1";
chr3	HAVANA	exon	58070928	58070974	0	-	.	gene_id "ENSMUSG00000100666.3"; transcript_id "ENSMUST00000377407.1"; gene_type "lncRNA"; gene_name "1700007F19Rik"; transcript_type "lncRNA"; transcript_name "1700007F19Rik-214"; exon_number 2; exon_id "ENSMUSE00001335744.2"; level 2; mgi_id "MGI:1915100"; tag "basic"; tag "TAGENE"; havana_gene "OTTMUSG00000045024.1";
chr3	HAVANA	exon	58070928	58070974	0	-	.	gene_id "ENSMUSG00000100666.3"; transcript_id "ENSMUST00000377411.1"; gene_type "lncRNA"; gene_name "1700007F19Rik"; transcript_type "lncRNA"; transcript_name "1700007F19Rik-218"; exon_number 2; exon_id "ENSMUSE00001335744.2"; level 2; mgi_id "MGI:1915100"; tag "TAGENE"; havana_gene "OTTMUSG00000045024.1";
chr3	HAVANA	exon	58070928	58070974	0	-	.	gene_id "ENSMUSG00000100666.3"; transcript_id "ENSMUST00000377420.1"; gene_type "lncRNA"; gene_name "1700007F19Rik"; transcript_type "lncRNA"; transcript_name "1700007F19Rik-227"; exon_number 2; exon_id "ENSMUSE00001335744.2"; level 2; mgi_id "MGI:1915100"; tag "TAGENE"; havana_gene "OTTMUSG00000045024.1";
chr3	HAVANA	exon	58070928	58070974	0	-	.	gene_id "ENSMUSG00000100666.3"; transcript_id "ENSMUST00000377414.1"; gene_type "lncRNA"; gene_name "1700007F19Rik"; transcript_type "lncRNA"; transcript_name "1700007F19Rik-221"; exon_number 2; exon_id "ENSMUSE00001335744.2"; level 2; mgi_id "MGI:1915100"; tag "TAGENE"; havana_gene "OTTMUSG00000045024.1";
chr3	HAVANA	exon	58070928	58070974	0	-	.	gene_id "ENSMUSG00000100666.3"; transcript_id "ENSMUST00000377424.1"; gene_type "lncRNA"; gene_name "1700007F19Rik"; transcript_type "lncRNA"; transcript_name "1700007F19Rik-231"; exon_number 2; exon_id "ENSMUSE00001335744.2"; level 2; mgi_id "MGI:1915100"; tag "TAGENE"; havana_gene "OTTMUSG00000045024.1";
chr3	HAVANA	exon	58070928	58070974	0	-	.	gene_id "ENSMUSG00000100666.3"; transcript_id "ENSMUST00000377426.1"; gene_type "lncRNA"; gene_name "1700007F19Rik"; transcript_type "lncRNA"; transcript_name "1700007F19Rik-233"; exon_number 2; exon_id "ENSMUSE00001335744.2"; level 2; mgi_id "MGI:1915100"; tag "TAGENE"; havana_gene "OTTMUSG00000045024.1";
chr3	HAVANA	exon	58070928	58070974	0	-	.	gene_id "ENSMUSG00000100666.3"; transcript_id "ENSMUST00000377425.1"; gene_type "lncRNA"; gene_name "1700007F19Rik"; transcript_type "lncRNA"; transcript_name "1700007F19Rik-232"; exon_number 2; exon_id "ENSMUSE00001335744.2"; level 2; mgi_id "MGI:1915100"; tag "TAGENE"; havana_gene "OTTMUSG00000045024.1";
chr3	HAVANA	exon	58070928	58070974	0	-	.	gene_id "ENSMUSG00000100666.3"; transcript_id "ENSMUST00000377427.1"; gene_type "lncRNA"; gene_name "1700007F19Rik"; transcript_type "lncRNA"; transcript_name "1700007F19Rik-234"; exon_number 2; exon_id "ENSMUSE00001335744.2"; level 2; mgi_id "MGI:1915100"; tag "basic"; tag "TAGENE"; havana_gene "OTTMUSG00000045024.1";
chr3	HAVANA	exon	58070928	58070974	0	-	.	gene_id "ENSMUSG00000100666.3"; transcript_id "ENSMUST00000377428.1"; gene_type "lncRNA"; gene_name "1700007F19Rik"; transcript_type "lncRNA"; transcript_name "1700007F19Rik-235"; exon_number 2; exon_id "ENSMUSE00001335744.2"; level 2; mgi_id "MGI:1915100"; tag "TAGENE"; havana_gene "OTTMUSG00000045024.1";
chr3	HAVANA	exon	58070928	58070974	0	-	.	gene_id "ENSMUSG00000100666.3"; transcript_id "ENSMUST00000188418.3"; gene_type "lncRNA"; gene_name "1700007F19Rik"; transcript_type "lncRNA"; transcript_name "1700007F19Rik-201"; exon_number 2; exon_id "ENSMUSE00001335744.2"; level 2; transcript_support_level "1"; mgi_id "MGI:1915100"; tag "basic"; tag "TAGENE"; havana_gene "OTTMUSG00000045024.1"; havana_transcript "OTTMUST00000118310.1";
chr3	HAVANA	exon	58070928	58070974	0	-	.	gene_id "ENSMUSG00000100666.3"; transcript_id "ENSMUST00000377447.1"; gene_type "lncRNA"; gene_name "1700007F19Rik"; transcript_type "lncRNA"; transcript_name "1700007F19Rik-254"; exon_number 2; exon_id "ENSMUSE00001335744.2"; level 2; mgi_id "MGI:1915100"; tag "basic"; tag "TAGENE"; havana_gene "OTTMUSG00000045024.1";
chr3	HAVANA	exon	58070928	58070974	0	-	.	gene_id "ENSMUSG00000100666.3"; transcript_id "ENSMUST00000377445.1"; gene_type "lncRNA"; gene_name "1700007F19Rik"; transcript_type "lncRNA"; transcript_name "1700007F19Rik-252"; exon_number 2; exon_id "ENSMUSE00001335744.2"; level 2; mgi_id "MGI:1915100"; tag "TAGENE"; havana_gene "OTTMUSG00000045024.1";
chr3	HAVANA	exon	58070928	58070974	0	-	.	gene_id "ENSMUSG00000100666.3"; transcript_id "ENSMUST00000377448.1"; gene_type "lncRNA"; gene_name "1700007F19Rik"; transcript_type "lncRNA"; transcript_name "1700007F19Rik-255"; exon_number 2; exon_id "ENSMUSE00001335744.2"; level 2; mgi_id "MGI:1915100"; tag "TAGENE"; havana_gene "OTTMUSG00000045024.1";
chr3	HAVANA	exon	58070928	58070974	0	-	.	gene_id "ENSMUSG00000100666.3"; transcript_id "ENSMUST00000377451.1"; gene_type "lncRNA"; gene_name "1700007F19Rik"; transcript_type "lncRNA"; transcript_name "1700007F19Rik-258"; exon_number 2; exon_id "ENSMUSE00001335744.2"; level 2; mgi_id "MGI:1915100"; tag "TAGENE"; havana_gene "OTTMUSG00000045024.1";
chr3	HAVANA	exon	58070928	58070974	0	-	.	gene_id "ENSMUSG00000100666.3"; transcript_id "ENSMUST00000377460.1"; gene_type "lncRNA"; gene_name "1700007F19Rik"; transcript_type "lncRNA"; transcript_name "1700007F19Rik-267"; exon_number 2; exon_id "ENSMUSE00001335744.2"; level 2; mgi_id "MGI:1915100"; tag "TAGENE"; havana_gene "OTTMUSG00000045024.1";
chr3	HAVANA	exon	58070928	58070974	0	-	.	gene_id "ENSMUSG00000100666.3"; transcript_id "ENSMUST00000377456.1"; gene_type "lncRNA"; gene_name "1700007F19Rik"; transcript_type "lncRNA"; transcript_name "1700007F19Rik-263"; exon_number 2; exon_id "ENSMUSE00001335744.2"; level 2; mgi_id "MGI:1915100"; tag "TAGENE"; havana_gene "OTTMUSG00000045024.1";
chr3	HAVANA	exon	58070928	58070974	0	-	.	gene_id "ENSMUSG00000100666.3"; transcript_id "ENSMUST00000377454.1"; gene_type "lncRNA"; gene_name "1700007F19Rik"; transcript_type "lncRNA"; transcript_name "1700007F19Rik-261"; exon_number 2; exon_id "ENSMUSE00001335744.2"; level 2; mgi_id "MGI:1915100"; tag "TAGENE"; havana_gene "OTTMUSG00000045024.1";
chr3	HAVANA	exon	58070928	58070974	0	-	.	gene_id "ENSMUSG00000100666.3"; transcript_id "ENSMUST00000377455.1"; gene_type "lncRNA"; gene_name "1700007F19Rik"; transcript_type "lncRNA"; transcript_name "1700007F19Rik-262"; exon_number 2; exon_id "ENSMUSE00001335744.2"; level 2; mgi_id "MGI:1915100"; tag "TAGENE"; havana_gene "OTTMUSG00000045024.1";
chr3	HAVANA	exon	58070928	58070974	0	-	.	gene_id "ENSMUSG00000100666.3"; transcript_id "ENSMUST00000377453.1"; gene_type "lncRNA"; gene_name "1700007F19Rik"; transcript_type "lncRNA"; transcript_name "1700007F19Rik-260"; exon_number 2; exon_id "ENSMUSE00001335744.2"; level 2; mgi_id "MGI:1915100"; tag "TAGENE"; havana_gene "OTTMUSG00000045024.1";
chr3	HAVANA	exon	58070928	58070974	0	-	.	gene_id "ENSMUSG00000100666.3"; transcript_id "ENSMUST00000377452.1"; gene_type "lncRNA"; gene_name "1700007F19Rik"; transcript_type "lncRNA"; transcript_name "1700007F19Rik-259"; exon_number 2; exon_id "ENSMUSE00001335744.2"; level 2; mgi_id "MGI:1915100"; tag "TAGENE"; havana_gene "OTTMUSG00000045024.1";
chr3	HAVANA	exon	58070928	58070974	0	-	.	gene_id "ENSMUSG00000100666.3"; transcript_id "ENSMUST00000377450.1"; gene_type "lncRNA"; gene_name "1700007F19Rik"; transcript_type "lncRNA"; transcript_name "1700007F19Rik-257"; exon_number 2; exon_id "ENSMUSE00001335744.2"; level 2; mgi_id "MGI:1915100"; tag "TAGENE"; havana_gene "OTTMUSG00000045024.1";
chr3	HAVANA	exon	58070928	58070974	0	-	.	gene_id "ENSMUSG00000100666.3"; transcript_id "ENSMUST00000377449.1"; gene_type "lncRNA"; gene_name "1700007F19Rik"; transcript_type "lncRNA"; transcript_name "1700007F19Rik-256"; exon_number 2; exon_id "ENSMUSE00001335744.2"; level 2; mgi_id "MGI:1915100"; tag "TAGENE"; havana_gene "OTTMUSG00000045024.1";
chr3	HAVANA	exon	58070928	58070974	0	-	.	gene_id "ENSMUSG00000100666.3"; transcript_id "ENSMUST00000377462.1"; gene_type "lncRNA"; gene_name "1700007F19Rik"; transcript_type "lncRNA"; transcript_name "1700007F19Rik-269"; exon_number 2; exon_id "ENSMUSE00001335744.2"; level 2; mgi_id "MGI:1915100"; tag "TAGENE"; havana_gene "OTTMUSG00000045024.1";
chr3	HAVANA	exon	58070928	58070974	0	-	.	gene_id "ENSMUSG00000100666.3"; transcript_id "ENSMUST00000377457.1"; gene_type "lncRNA"; gene_name "1700007F19Rik"; transcript_type "lncRNA"; transcript_name "1700007F19Rik-264"; exon_number 2; exon_id "ENSMUSE00001335744.2"; level 2; mgi_id "MGI:1915100"; tag "TAGENE"; havana_gene "OTTMUSG00000045024.1";
chr3	HAVANA	exon	58070928	58070974	0	-	.	gene_id "ENSMUSG00000100666.3"; transcript_id "ENSMUST00000377458.1"; gene_type "lncRNA"; gene_name "1700007F19Rik"; transcript_type "lncRNA"; transcript_name "1700007F19Rik-265"; exon_number 2; exon_id "ENSMUSE00001335744.2"; level 2; mgi_id "MGI:1915100"; tag "TAGENE"; havana_gene "OTTMUSG00000045024.1";
chr3	HAVANA	exon	58070928	58070974	0	-	.	gene_id "ENSMUSG00000100666.3"; transcript_id "ENSMUST00000377459.1"; gene_type "lncRNA"; gene_name "1700007F19Rik"; transcript_type "lncRNA"; transcript_name "1700007F19Rik-266"; exon_number 2; exon_id "ENSMUSE00001335744.2"; level 2; mgi_id "MGI:1915100"; tag "TAGENE"; havana_gene "OTTMUSG00000045024.1";
chr3	HAVANA	exon	58070928	58070974	0	-	.	gene_id "ENSMUSG00000100666.3"; transcript_id "ENSMUST00000377446.1"; gene_type "lncRNA"; gene_name "1700007F19Rik"; transcript_type "lncRNA"; transcript_name "1700007F19Rik-253"; exon_number 2; exon_id "ENSMUSE00001335744.2"; level 2; mgi_id "MGI:1915100"; tag "TAGENE"; havana_gene "OTTMUSG00000045024.1";
chr3	HAVANA	exon	58070928	58070974	0	-	.	gene_id "ENSMUSG00000100666.3"; transcript_id "ENSMUST00000377463.1"; gene_type "lncRNA"; gene_name "1700007F19Rik"; transcript_type "lncRNA"; transcript_name "1700007F19Rik-270"; exon_number 2; exon_id "ENSMUSE00001335744.2"; level 2; mgi_id "MGI:1915100"; tag "TAGENE"; havana_gene "OTTMUSG00000045024.1";
chr3	HAVANA	exon	58070928	58070974	0	-	.	gene_id "ENSMUSG00000100666.3"; transcript_id "ENSMUST00000377461.1"; gene_type "lncRNA"; gene_name "1700007F19Rik"; transcript_type "lncRNA"; transcript_name "1700007F19Rik-268"; exon_number 2; exon_id "ENSMUSE00001335744.2"; level 2; mgi_id "MGI:1915100"; tag "TAGENE"; havana_gene "OTTMUSG00000045024.1";
chr3	HAVANA	exon	58070928	58070974	0	-	.	gene_id "ENSMUSG00000100666.3"; transcript_id "ENSMUST00000377466.1"; gene_type "lncRNA"; gene_name "1700007F19Rik"; transcript_type "lncRNA"; transcript_name "1700007F19Rik-273"; exon_number 2; exon_id "ENSMUSE00001335744.2"; level 2; mgi_id "MGI:1915100"; tag "TAGENE"; havana_gene "OTTMUSG00000045024.1";
chr3	HAVANA	exon	58070928	58070974	0	-	.	gene_id "ENSMUSG00000100666.3"; transcript_id "ENSMUST00000377467.1"; gene_type "lncRNA"; gene_name "1700007F19Rik"; transcript_type "lncRNA"; transcript_name "1700007F19Rik-274"; exon_number 2; exon_id "ENSMUSE00001335744.2"; level 2; mgi_id "MGI:1915100"; tag "TAGENE"; havana_gene "OTTMUSG00000045024.1";
chr3	HAVANA	exon	58070928	58070974	0	-	.	gene_id "ENSMUSG00000100666.3"; transcript_id "ENSMUST00000377469.1"; gene_type "lncRNA"; gene_name "1700007F19Rik"; transcript_type "lncRNA"; transcript_name "1700007F19Rik-276"; exon_number 2; exon_id "ENSMUSE00001335744.2"; level 2; mgi_id "MGI:1915100"; tag "TAGENE"; havana_gene "OTTMUSG00000045024.1";
chr3	HAVANA	exon	58070928	58070974	0	-	.	gene_id "ENSMUSG00000100666.3"; transcript_id "ENSMUST00000377482.1"; gene_type "lncRNA"; gene_name "1700007F19Rik"; transcript_type "lncRNA"; transcript_name "1700007F19Rik-289"; exon_number 2; exon_id "ENSMUSE00001335744.2"; level 2; mgi_id "MGI:1915100"; tag "basic"; tag "TAGENE"; havana_gene "OTTMUSG00000045024.1";
chr3	HAVANA	exon	58070928	58070974	0	-	.	gene_id "ENSMUSG00000100666.3"; transcript_id "ENSMUST00000377481.1"; gene_type "lncRNA"; gene_name "1700007F19Rik"; transcript_type "lncRNA"; transcript_name "1700007F19Rik-288"; exon_number 2; exon_id "ENSMUSE00001335744.2"; level 2; mgi_id "MGI:1915100"; tag "TAGENE"; havana_gene "OTTMUSG00000045024.1";
chr3	HAVANA	exon	58070928	58070974	0	-	.	gene_id "ENSMUSG00000100666.3"; transcript_id "ENSMUST00000377480.1"; gene_type "lncRNA"; gene_name "1700007F19Rik"; transcript_type "lncRNA"; transcript_name "1700007F19Rik-287"; exon_number 2; exon_id "ENSMUSE00001335744.2"; level 2; mgi_id "MGI:1915100"; tag "TAGENE"; havana_gene "OTTMUSG00000045024.1";
chr3	HAVANA	exon	58070928	58070974	0	-	.	gene_id "ENSMUSG00000100666.3"; transcript_id "ENSMUST00000377479.1"; gene_type "lncRNA"; gene_name "1700007F19Rik"; transcript_type "lncRNA"; transcript_name "1700007F19Rik-286"; exon_number 2; exon_id "ENSMUSE00001335744.2"; level 2; mgi_id "MGI:1915100"; tag "TAGENE"; havana_gene "OTTMUSG00000045024.1";
chr3	HAVANA	exon	58070928	58070974	0	-	.	gene_id "ENSMUSG00000100666.3"; transcript_id "ENSMUST00000377477.1"; gene_type "lncRNA"; gene_name "1700007F19Rik"; transcript_type "lncRNA"; transcript_name "1700007F19Rik-284"; exon_number 2; exon_id "ENSMUSE00001335744.2"; level 2; mgi_id "MGI:1915100"; tag "TAGENE"; havana_gene "OTTMUSG00000045024.1";
chr3	HAVANA	exon	58070928	58070974	0	-	.	gene_id "ENSMUSG00000100666.3"; transcript_id "ENSMUST00000377478.1"; gene_type "lncRNA"; gene_name "1700007F19Rik"; transcript_type "lncRNA"; transcript_name "1700007F19Rik-285"; exon_number 2; exon_id "ENSMUSE00001335744.2"; level 2; mgi_id "MGI:1915100"; tag "TAGENE"; havana_gene "OTTMUSG00000045024.1";
chr3	HAVANA	exon	58070928	58070974	0	-	.	gene_id "ENSMUSG00000100666.3"; transcript_id "ENSMUST00000377476.1"; gene_type "lncRNA"; gene_name "1700007F19Rik"; transcript_type "lncRNA"; transcript_name "1700007F19Rik-283"; exon_number 2; exon_id "ENSMUSE00001335744.2"; level 2; mgi_id "MGI:1915100"; tag "TAGENE"; havana_gene "OTTMUSG00000045024.1";
chr3	HAVANA	exon	58070928	58070974	0	-	.	gene_id "ENSMUSG00000100666.3"; transcript_id "ENSMUST00000377475.1"; gene_type "lncRNA"; gene_name "1700007F19Rik"; transcript_type "lncRNA"; transcript_name "1700007F19Rik-282"; exon_number 2; exon_id "ENSMUSE00001335744.2"; level 2; mgi_id "MGI:1915100"; tag "TAGENE"; havana_gene "OTTMUSG00000045024.1";
chr3	HAVANA	exon	58070928	58070974	0	-	.	gene_id "ENSMUSG00000100666.3"; transcript_id "ENSMUST00000377474.1"; gene_type "lncRNA"; gene_name "1700007F19Rik"; transcript_type "lncRNA"; transcript_name "1700007F19Rik-281"; exon_number 2; exon_id "ENSMUSE00001335744.2"; level 2; mgi_id "MGI:1915100"; tag "TAGENE"; havana_gene "OTTMUSG00000045024.1";
chr3	HAVANA	exon	58070928	58070974	0	-	.	gene_id "ENSMUSG00000100666.3"; transcript_id "ENSMUST00000377473.1"; gene_type "lncRNA"; gene_name "1700007F19Rik"; transcript_type "lncRNA"; transcript_name "1700007F19Rik-280"; exon_number 2; exon_id "ENSMUSE00001335744.2"; level 2; mgi_id "MGI:1915100"; tag "TAGENE"; havana_gene "OTTMUSG00000045024.1";
chr3	HAVANA	exon	58070928	58070974	0	-	.	gene_id "ENSMUSG00000100666.3"; transcript_id "ENSMUST00000377441.1"; gene_type "lncRNA"; gene_name "1700007F19Rik"; transcript_type "lncRNA"; transcript_name "1700007F19Rik-248"; exon_number 2; exon_id "ENSMUSE00001335744.2"; level 2; mgi_id "MGI:1915100"; tag "TAGENE"; havana_gene "OTTMUSG00000045024.1";
chr3	HAVANA	exon	58070928	58070974	0	-	.	gene_id "ENSMUSG00000100666.3"; transcript_id "ENSMUST00000377491.1"; gene_type "lncRNA"; gene_name "1700007F19Rik"; transcript_type "lncRNA"; transcript_name "1700007F19Rik-298"; exon_number 2; exon_id "ENSMUSE00001335744.2"; level 2; mgi_id "MGI:1915100"; tag "basic"; tag "TAGENE"; havana_gene "OTTMUSG00000045024.1";
chr3	HAVANA	exon	58070928	58070974	0	-	.	gene_id "ENSMUSG00000100666.3"; transcript_id "ENSMUST00000377490.1"; gene_type "lncRNA"; gene_name "1700007F19Rik"; transcript_type "lncRNA"; transcript_name "1700007F19Rik-297"; exon_number 2; exon_id "ENSMUSE00001335744.2"; level 2; mgi_id "MGI:1915100"; tag "TAGENE"; havana_gene "OTTMUSG00000045024.1";
chr3	HAVANA	exon	58070928	58070974	0	-	.	gene_id "ENSMUSG00000100666.3"; transcript_id "ENSMUST00000377488.1"; gene_type "lncRNA"; gene_name "1700007F19Rik"; transcript_type "lncRNA"; transcript_name "1700007F19Rik-295"; exon_number 2; exon_id "ENSMUSE00001335744.2"; level 2; mgi_id "MGI:1915100"; tag "TAGENE"; havana_gene "OTTMUSG00000045024.1";
chr3	HAVANA	exon	58070928	58070974	0	-	.	gene_id "ENSMUSG00000100666.3"; transcript_id "ENSMUST00000377486.1"; gene_type "lncRNA"; gene_name "1700007F19Rik"; transcript_type "lncRNA"; transcript_name "1700007F19Rik-293"; exon_number 2; exon_id "ENSMUSE00001335744.2"; level 2; mgi_id "MGI:1915100"; tag "TAGENE"; havana_gene "OTTMUSG00000045024.1";
chr3	HAVANA	exon	58070928	58070974	0	-	.	gene_id "ENSMUSG00000100666.3"; transcript_id "ENSMUST00000377485.1"; gene_type "lncRNA"; gene_name "1700007F19Rik"; transcript_type "lncRNA"; transcript_name "1700007F19Rik-292"; exon_number 2; exon_id "ENSMUSE00001335744.2"; level 2; mgi_id "MGI:1915100"; tag "TAGENE"; havana_gene "OTTMUSG00000045024.1";
chr3	HAVANA	exon	58070928	58070974	0	-	.	gene_id "ENSMUSG00000100666.3"; transcript_id "ENSMUST00000377489.1"; gene_type "lncRNA"; gene_name "1700007F19Rik"; transcript_type "lncRNA"; transcript_name "1700007F19Rik-296"; exon_number 2; exon_id "ENSMUSE00001335744.2"; level 2; mgi_id "MGI:1915100"; tag "TAGENE"; havana_gene "OTTMUSG00000045024.1";
chr3	HAVANA	exon	58070928	58070974	0	-	.	gene_id "ENSMUSG00000100666.3"; transcript_id "ENSMUST00000377494.1"; gene_type "lncRNA"; gene_name "1700007F19Rik"; transcript_type "lncRNA"; transcript_name "1700007F19Rik-301"; exon_number 2; exon_id "ENSMUSE00001335744.2"; level 2; mgi_id "MGI:1915100"; tag "TAGENE"; havana_gene "OTTMUSG00000045024.1";
chr3	HAVANA	exon	58070928	58070974	0	-	.	gene_id "ENSMUSG00000100666.3"; transcript_id "ENSMUST00000377444.1"; gene_type "lncRNA"; gene_name "1700007F19Rik"; transcript_type "lncRNA"; transcript_name "1700007F19Rik-251"; exon_number 2; exon_id "ENSMUSE00001335744.2"; level 2; mgi_id "MGI:1915100"; tag "TAGENE"; havana_gene "OTTMUSG00000045024.1";
chr3	HAVANA	exon	58070928	58070974	0	-	.	gene_id "ENSMUSG00000100666.3"; transcript_id "ENSMUST00000377443.1"; gene_type "lncRNA"; gene_name "1700007F19Rik"; transcript_type "lncRNA"; transcript_name "1700007F19Rik-250"; exon_number 2; exon_id "ENSMUSE00001335744.2"; level 2; mgi_id "MGI:1915100"; tag "TAGENE"; havana_gene "OTTMUSG00000045024.1";
chr3	HAVANA	exon	58070928	58070974	0	-	.	gene_id "ENSMUSG00000100666.3"; transcript_id "ENSMUST00000377497.1"; gene_type "lncRNA"; gene_name "1700007F19Rik"; transcript_type "lncRNA"; transcript_name "1700007F19Rik-304"; exon_number 2; exon_id "ENSMUSE00001335744.2"; level 2; mgi_id "MGI:1915100"; tag "TAGENE"; havana_gene "OTTMUSG00000045024.1";
chr3	HAVANA	exon	58070928	58070974	0	-	.	gene_id "ENSMUSG00000100666.3"; transcript_id "ENSMUST00000377495.1"; gene_type "lncRNA"; gene_name "1700007F19Rik"; transcript_type "lncRNA"; transcript_name "1700007F19Rik-302"; exon_number 2; exon_id "ENSMUSE00001335744.2"; level 2; mgi_id "MGI:1915100"; tag "TAGENE"; havana_gene "OTTMUSG00000045024.1";
chr3	HAVANA	exon	58070928	58070974	0	-	.	gene_id "ENSMUSG00000100666.3"; transcript_id "ENSMUST00000377493.1"; gene_type "lncRNA"; gene_name "1700007F19Rik"; transcript_type "lncRNA"; transcript_name "1700007F19Rik-300"; exon_number 2; exon_id "ENSMUSE00001335744.2"; level 2; mgi_id "MGI:1915100"; tag "TAGENE"; havana_gene "OTTMUSG00000045024.1";
chr3	HAVANA	exon	58070928	58070974	0	-	.	gene_id "ENSMUSG00000100666.3"; transcript_id "ENSMUST00000377487.1"; gene_type "lncRNA"; gene_name "1700007F19Rik"; transcript_type "lncRNA"; transcript_name "1700007F19Rik-294"; exon_number 2; exon_id "ENSMUSE00001335744.2"; level 2; mgi_id "MGI:1915100"; tag "TAGENE"; havana_gene "OTTMUSG00000045024.1";
chr3	HAVANA	exon	58070928	58070974	0	-	.	gene_id "ENSMUSG00000100666.3"; transcript_id "ENSMUST00000377442.1"; gene_type "lncRNA"; gene_name "1700007F19Rik"; transcript_type "lncRNA"; transcript_name "1700007F19Rik-249"; exon_number 2; exon_id "ENSMUSE00001335744.2"; level 2; mgi_id "MGI:1915100"; tag "TAGENE"; havana_gene "OTTMUSG00000045024.1";
chr3	HAVANA	exon	58070928	58070974	0	-	.	gene_id "ENSMUSG00000100666.3"; transcript_id "ENSMUST00000377492.1"; gene_type "lncRNA"; gene_name "1700007F19Rik"; transcript_type "lncRNA"; transcript_name "1700007F19Rik-299"; exon_number 2; exon_id "ENSMUSE00001335744.2"; level 2; mgi_id "MGI:1915100"; tag "TAGENE"; havana_gene "OTTMUSG00000045024.1";
chr3	HAVANA	exon	58070928	58070974	0	-	.	gene_id "ENSMUSG00000100666.3"; transcript_id "ENSMUST00000377496.1"; gene_type "lncRNA"; gene_name "1700007F19Rik"; transcript_type "lncRNA"; transcript_name "1700007F19Rik-303"; exon_number 2; exon_id "ENSMUSE00001335744.2"; level 2; mgi_id "MGI:1915100"; tag "TAGENE"; havana_gene "OTTMUSG00000045024.1";
chr3	HAVANA	exon	58070928	58070974	0	-	.	gene_id "ENSMUSG00000100666.3"; transcript_id "ENSMUST00000377500.1"; gene_type "lncRNA"; gene_name "1700007F19Rik"; transcript_type "lncRNA"; transcript_name "1700007F19Rik-307"; exon_number 2; exon_id "ENSMUSE00001335744.2"; level 2; mgi_id "MGI:1915100"; tag "TAGENE"; havana_gene "OTTMUSG00000045024.1";
chr3	HAVANA	exon	58070928	58070974	0	-	.	gene_id "ENSMUSG00000100666.3"; transcript_id "ENSMUST00000377501.1"; gene_type "lncRNA"; gene_name "1700007F19Rik"; transcript_type "lncRNA"; transcript_name "1700007F19Rik-308"; exon_number 2; exon_id "ENSMUSE00001335744.2"; level 2; mgi_id "MGI:1915100"; tag "TAGENE"; havana_gene "OTTMUSG00000045024.1";
chr3	HAVANA	exon	58070928	58070974	0	-	.	gene_id "ENSMUSG00000100666.3"; transcript_id "ENSMUST00000377504.1"; gene_type "lncRNA"; gene_name "1700007F19Rik"; transcript_type "lncRNA"; transcript_name "1700007F19Rik-311"; exon_number 2; exon_id "ENSMUSE00001335744.2"; level 2; mgi_id "MGI:1915100"; tag "TAGENE"; havana_gene "OTTMUSG00000045024.1";
chr3	HAVANA	exon	58070928	58070974	0	-	.	gene_id "ENSMUSG00000100666.3"; transcript_id "ENSMUST00000377502.1"; gene_type "lncRNA"; gene_name "1700007F19Rik"; transcript_type "lncRNA"; transcript_name "1700007F19Rik-309"; exon_number 2; exon_id "ENSMUSE00001335744.2"; level 2; mgi_id "MGI:1915100"; tag "TAGENE"; havana_gene "OTTMUSG00000045024.1";
chr3	HAVANA	exon	58070928	58070974	0	-	.	gene_id "ENSMUSG00000100666.3"; transcript_id "ENSMUST00000377503.1"; gene_type "lncRNA"; gene_name "1700007F19Rik"; transcript_type "lncRNA"; transcript_name "1700007F19Rik-310"; exon_number 2; exon_id "ENSMUSE00001335744.2"; level 2; mgi_id "MGI:1915100"; tag "TAGENE"; havana_gene "OTTMUSG00000045024.1";
chr3	HAVANA	exon	58070928	58070974	0	-	.	gene_id "ENSMUSG00000100666.3"; transcript_id "ENSMUST00000377499.1"; gene_type "lncRNA"; gene_name "1700007F19Rik"; transcript_type "lncRNA"; transcript_name "1700007F19Rik-306"; exon_number 2; exon_id "ENSMUSE00001335744.2"; level 2; mgi_id "MGI:1915100"; tag "TAGENE"; havana_gene "OTTMUSG00000045024.1";
chr3	HAVANA	exon	58070928	58070974	0	-	.	gene_id "ENSMUSG00000100666.3"; transcript_id "ENSMUST00000377506.1"; gene_type "lncRNA"; gene_name "1700007F19Rik"; transcript_type "lncRNA"; transcript_name "1700007F19Rik-313"; exon_number 2; exon_id "ENSMUSE00001335744.2"; level 2; mgi_id "MGI:1915100"; tag "TAGENE"; havana_gene "OTTMUSG00000045024.1";
chr3	HAVANA	exon	58070928	58070974	0	-	.	gene_id "ENSMUSG00000100666.3"; transcript_id "ENSMUST00000377507.1"; gene_type "lncRNA"; gene_name "1700007F19Rik"; transcript_type "lncRNA"; transcript_name "1700007F19Rik-314"; exon_number 2; exon_id "ENSMUSE00001335744.2"; level 2; mgi_id "MGI:1915100"; tag "basic"; tag "TAGENE"; havana_gene "OTTMUSG00000045024.1";
chr3	HAVANA	exon	58070928	58070974	0	-	.	gene_id "ENSMUSG00000100666.3"; transcript_id "ENSMUST00000377508.1"; gene_type "lncRNA"; gene_name "1700007F19Rik"; transcript_type "lncRNA"; transcript_name "1700007F19Rik-315"; exon_number 2; exon_id "ENSMUSE00001335744.2"; level 2; mgi_id "MGI:1915100"; tag "TAGENE"; havana_gene "OTTMUSG00000045024.1";
chr3	HAVANA	exon	58070928	58070974	0	-	.	gene_id "ENSMUSG00000100666.3"; transcript_id "ENSMUST00000377465.1"; gene_type "lncRNA"; gene_name "1700007F19Rik"; transcript_type "lncRNA"; transcript_name "1700007F19Rik-272"; exon_number 2; exon_id "ENSMUSE00001335744.2"; level 2; mgi_id "MGI:1915100"; tag "TAGENE"; havana_gene "OTTMUSG00000045024.1";
chr3	HAVANA	exon	58070928	58070974	0	-	.	gene_id "ENSMUSG00000100666.3"; transcript_id "ENSMUST00000377509.1"; gene_type "lncRNA"; gene_name "1700007F19Rik"; transcript_type "lncRNA"; transcript_name "1700007F19Rik-316"; exon_number 2; exon_id "ENSMUSE00001335744.2"; level 2; mgi_id "MGI:1915100"; tag "TAGENE"; havana_gene "OTTMUSG00000045024.1";
chr3	HAVANA	exon	58070928	58070974	0	-	.	gene_id "ENSMUSG00000100666.3"; transcript_id "ENSMUST00000377505.1"; gene_type "lncRNA"; gene_name "1700007F19Rik"; transcript_type "lncRNA"; transcript_name "1700007F19Rik-312"; exon_number 2; exon_id "ENSMUSE00001335744.2"; level 2; mgi_id "MGI:1915100"; tag "TAGENE"; havana_gene "OTTMUSG00000045024.1";
chr3	HAVANA	exon	58070928	58070974	0	-	.	gene_id "ENSMUSG00000100666.3"; transcript_id "ENSMUST00000377510.1"; gene_type "lncRNA"; gene_name "1700007F19Rik"; transcript_type "lncRNA"; transcript_name "1700007F19Rik-317"; exon_number 2; exon_id "ENSMUSE00001335744.2"; level 2; mgi_id "MGI:1915100"; tag "TAGENE"; havana_gene "OTTMUSG00000045024.1";
chr3	HAVANA	exon	58070928	58070974	0	-	.	gene_id "ENSMUSG00000100666.3"; transcript_id "ENSMUST00000377511.1"; gene_type "lncRNA"; gene_name "1700007F19Rik"; transcript_type "lncRNA"; transcript_name "1700007F19Rik-318"; exon_number 2; exon_id "ENSMUSE00001335744.2"; level 2; mgi_id "MGI:1915100"; tag "TAGENE"; havana_gene "OTTMUSG00000045024.1";
chr3	ENSEMBL_gcm37	exon	58070928	58070974	0.00631267083089405	-	.	gene_id "ENSMUSG00000100666.3"; transcript_id "ENSMUSG00000100666.3_tx_137"; exon_id "chr3_58070928_58070974_-"; exonnum "2"; txlen "3186";
chr3	HAVANA	exon	58070928	58071169	0	-	.	gene_id "ENSMUSG00000100666.3"; transcript_id "ENSMUST00000377464.1"; gene_type "lncRNA"; gene_name "1700007F19Rik"; transcript_type "lncRNA"; transcript_name "1700007F19Rik-271"; exon_number 1; exon_id "ENSMUSE00001742306.1"; level 2; mgi_id "MGI:1915100"; tag "TAGENE"; havana_gene "OTTMUSG00000045024.1";
chr3	HAVANA	exon	58070928	58071175	0	-	.	gene_id "ENSMUSG00000100666.3"; transcript_id "ENSMUST00000377484.1"; gene_type "lncRNA"; gene_name "1700007F19Rik"; transcript_type "lncRNA"; transcript_name "1700007F19Rik-291"; exon_number 1; exon_id "ENSMUSE00001742412.1"; level 2; mgi_id "MGI:1915100"; tag "TAGENE"; havana_gene "OTTMUSG00000045024.1";
chr3	HAVANA	exon	58070928	58071183	0	-	.	gene_id "ENSMUSG00000100666.3"; transcript_id "ENSMUST00000377483.1"; gene_type "lncRNA"; gene_name "1700007F19Rik"; transcript_type "lncRNA"; transcript_name "1700007F19Rik-290"; exon_number 1; exon_id "ENSMUSE00001742416.1"; level 2; mgi_id "MGI:1915100"; tag "TAGENE"; havana_gene "OTTMUSG00000045024.1";
chr3	HAVANA	exon	58070928	58071186	0	-	.	gene_id "ENSMUSG00000100666.3"; transcript_id "ENSMUST00000377468.1"; gene_type "lncRNA"; gene_name "1700007F19Rik"; transcript_type "lncRNA"; transcript_name "1700007F19Rik-275"; exon_number 1; exon_id "ENSMUSE00001742408.1"; level 2; mgi_id "MGI:1915100"; tag "basic"; tag "TAGENE"; havana_gene "OTTMUSG00000045024.1";
chr3	HAVANA	exon	58071183	58071206	0	-	.	gene_id "ENSMUSG00000100666.3"; transcript_id "ENSMUST00000377411.1"; gene_type "lncRNA"; gene_name "1700007F19Rik"; transcript_type "lncRNA"; transcript_name "1700007F19Rik-218"; exon_number 1; exon_id "ENSMUSE00001742332.1"; level 2; mgi_id "MGI:1915100"; tag "TAGENE"; havana_gene "OTTMUSG00000045024.1";
chr3	HAVANA	exon	58071183	58071207	0	-	.	gene_id "ENSMUSG00000100666.3"; transcript_id "ENSMUST00000377410.1"; gene_type "lncRNA"; gene_name "1700007F19Rik"; transcript_type "lncRNA"; transcript_name "1700007F19Rik-217"; exon_number 1; exon_id "ENSMUSE00001742280.1"; level 2; mgi_id "MGI:1915100"; tag "TAGENE"; havana_gene "OTTMUSG00000045024.1";
chr3	HAVANA	exon	58071183	58071208	0	-	.	gene_id "ENSMUSG00000100666.3"; transcript_id "ENSMUST00000377462.1"; gene_type "lncRNA"; gene_name "1700007F19Rik"; transcript_type "lncRNA"; transcript_name "1700007F19Rik-269"; exon_number 1; exon_id "ENSMUSE00001742340.1"; level 2; mgi_id "MGI:1915100"; tag "TAGENE"; havana_gene "OTTMUSG00000045024.1";
chr3	HAVANA	exon	58071183	58071208	0	-	.	gene_id "ENSMUSG00000100666.3"; transcript_id "ENSMUST00000377497.1"; gene_type "lncRNA"; gene_name "1700007F19Rik"; transcript_type "lncRNA"; transcript_name "1700007F19Rik-304"; exon_number 1; exon_id "ENSMUSE00001742340.1"; level 2; mgi_id "MGI:1915100"; tag "TAGENE"; havana_gene "OTTMUSG00000045024.1";
chr3	HAVANA	exon	58071183	58071208	0	-	.	gene_id "ENSMUSG00000100666.3"; transcript_id "ENSMUST00000377507.1"; gene_type "lncRNA"; gene_name "1700007F19Rik"; transcript_type "lncRNA"; transcript_name "1700007F19Rik-314"; exon_number 1; exon_id "ENSMUSE00001742340.1"; level 2; mgi_id "MGI:1915100"; tag "basic"; tag "TAGENE"; havana_gene "OTTMUSG00000045024.1";
chr3	HAVANA	exon	58071183	58071210	0	-	.	gene_id "ENSMUSG00000100666.3"; transcript_id "ENSMUST00000377491.1"; gene_type "lncRNA"; gene_name "1700007F19Rik"; transcript_type "lncRNA"; transcript_name "1700007F19Rik-298"; exon_number 1; exon_id "ENSMUSE00001742337.1"; level 2; mgi_id "MGI:1915100"; tag "basic"; tag "TAGENE"; havana_gene "OTTMUSG00000045024.1";
chr3	HAVANA	exon	58071183	58071211	0	-	.	gene_id "ENSMUSG00000100666.3"; transcript_id "ENSMUST00000377395.1"; gene_type "lncRNA"; gene_name "1700007F19Rik"; transcript_type "lncRNA"; transcript_name "1700007F19Rik-202"; exon_number 1; exon_id "ENSMUSE00001742326.1"; level 2; mgi_id "MGI:1915100"; tag "Ensembl_canonical"; tag "GENCODE_Primary"; tag "TAGENE"; havana_gene "OTTMUSG00000045024.1";
chr3	HAVANA	exon	58071183	58071211	0	-	.	gene_id "ENSMUSG00000100666.3"; transcript_id "ENSMUST00000377402.1"; gene_type "lncRNA"; gene_name "1700007F19Rik"; transcript_type "lncRNA"; transcript_name "1700007F19Rik-209"; exon_number 1; exon_id "ENSMUSE00001742326.1"; level 2; mgi_id "MGI:1915100"; tag "TAGENE"; havana_gene "OTTMUSG00000045024.1";
chr3	HAVANA	exon	58071183	58071211	0	-	.	gene_id "ENSMUSG00000100666.3"; transcript_id "ENSMUST00000377409.1"; gene_type "lncRNA"; gene_name "1700007F19Rik"; transcript_type "lncRNA"; transcript_name "1700007F19Rik-216"; exon_number 1; exon_id "ENSMUSE00001742326.1"; level 2; mgi_id "MGI:1915100"; tag "basic"; tag "TAGENE"; havana_gene "OTTMUSG00000045024.1";
chr3	HAVANA	exon	58071183	58071211	0	-	.	gene_id "ENSMUSG00000100666.3"; transcript_id "ENSMUST00000377420.1"; gene_type "lncRNA"; gene_name "1700007F19Rik"; transcript_type "lncRNA"; transcript_name "1700007F19Rik-227"; exon_number 1; exon_id "ENSMUSE00001742326.1"; level 2; mgi_id "MGI:1915100"; tag "TAGENE"; havana_gene "OTTMUSG00000045024.1";
chr3	HAVANA	exon	58071183	58071218	0	-	.	gene_id "ENSMUSG00000100666.3"; transcript_id "ENSMUST00000377404.1"; gene_type "lncRNA"; gene_name "1700007F19Rik"; transcript_type "lncRNA"; transcript_name "1700007F19Rik-211"; exon_number 1; exon_id "ENSMUSE00001742377.1"; level 2; mgi_id "MGI:1915100"; tag "TAGENE"; havana_gene "OTTMUSG00000045024.1";
chr3	HAVANA	exon	58071183	58071224	0	-	.	gene_id "ENSMUSG00000100666.3"; transcript_id "ENSMUST00000377510.1"; gene_type "lncRNA"; gene_name "1700007F19Rik"; transcript_type "lncRNA"; transcript_name "1700007F19Rik-317"; exon_number 1; exon_id "ENSMUSE00001742361.1"; level 2; mgi_id "MGI:1915100"; tag "TAGENE"; havana_gene "OTTMUSG00000045024.1";
chr3	HAVANA	exon	58071183	58071224	0	-	.	gene_id "ENSMUSG00000100666.3"; transcript_id "ENSMUST00000377512.1"; gene_type "lncRNA"; gene_name "1700007F19Rik"; transcript_type "lncRNA"; transcript_name "1700007F19Rik-319"; exon_number 1; exon_id "ENSMUSE00001742361.1"; level 2; mgi_id "MGI:1915100"; tag "TAGENE"; havana_gene "OTTMUSG00000045024.1";
chr3	HAVANA	exon	58071183	58071225	0	-	.	gene_id "ENSMUSG00000100666.3"; transcript_id "ENSMUST00000377427.1"; gene_type "lncRNA"; gene_name "1700007F19Rik"; transcript_type "lncRNA"; transcript_name "1700007F19Rik-234"; exon_number 1; exon_id "ENSMUSE00001742275.1"; level 2; mgi_id "MGI:1915100"; tag "basic"; tag "TAGENE"; havana_gene "OTTMUSG00000045024.1";
chr3	HAVANA	exon	58071183	58071229	0	-	.	gene_id "ENSMUSG00000100666.3"; transcript_id "ENSMUST00000377456.1"; gene_type "lncRNA"; gene_name "1700007F19Rik"; transcript_type "lncRNA"; transcript_name "1700007F19Rik-263"; exon_number 1; exon_id "ENSMUSE00001742347.1"; level 2; mgi_id "MGI:1915100"; tag "TAGENE"; havana_gene "OTTMUSG00000045024.1";
chr3	HAVANA	exon	58071183	58071230	0	-	.	gene_id "ENSMUSG00000100666.3"; transcript_id "ENSMUST00000377490.1"; gene_type "lncRNA"; gene_name "1700007F19Rik"; transcript_type "lncRNA"; transcript_name "1700007F19Rik-297"; exon_number 1; exon_id "ENSMUSE00001742292.1"; level 2; mgi_id "MGI:1915100"; tag "TAGENE"; havana_gene "OTTMUSG00000045024.1";
chr3	HAVANA	exon	58071183	58071231	0	-	.	gene_id "ENSMUSG00000100666.3"; transcript_id "ENSMUST00000377408.1"; gene_type "lncRNA"; gene_name "1700007F19Rik"; transcript_type "lncRNA"; transcript_name "1700007F19Rik-215"; exon_number 1; exon_id "ENSMUSE00001742418.1"; level 2; mgi_id "MGI:1915100"; tag "TAGENE"; havana_gene "OTTMUSG00000045024.1";
chr3	HAVANA	exon	58071183	58071231	0	-	.	gene_id "ENSMUSG00000100666.3"; transcript_id "ENSMUST00000377454.1"; gene_type "lncRNA"; gene_name "1700007F19Rik"; transcript_type "lncRNA"; transcript_name "1700007F19Rik-261"; exon_number 1; exon_id "ENSMUSE00001742418.1"; level 2; mgi_id "MGI:1915100"; tag "TAGENE"; havana_gene "OTTMUSG00000045024.1";
chr3	HAVANA	exon	58071183	58071231	0	-	.	gene_id "ENSMUSG00000100666.3"; transcript_id "ENSMUST00000377455.1"; gene_type "lncRNA"; gene_name "1700007F19Rik"; transcript_type "lncRNA"; transcript_name "1700007F19Rik-262"; exon_number 1; exon_id "ENSMUSE00001742418.1"; level 2; mgi_id "MGI:1915100"; tag "TAGENE"; havana_gene "OTTMUSG00000045024.1";
chr3	HAVANA	exon	58071183	58071231	0	-	.	gene_id "ENSMUSG00000100666.3"; transcript_id "ENSMUST00000377457.1"; gene_type "lncRNA"; gene_name "1700007F19Rik"; transcript_type "lncRNA"; transcript_name "1700007F19Rik-264"; exon_number 1; exon_id "ENSMUSE00001742418.1"; level 2; mgi_id "MGI:1915100"; tag "TAGENE"; havana_gene "OTTMUSG00000045024.1";
chr3	HAVANA	exon	58071183	58071231	0	-	.	gene_id "ENSMUSG00000100666.3"; transcript_id "ENSMUST00000377458.1"; gene_type "lncRNA"; gene_name "1700007F19Rik"; transcript_type "lncRNA"; transcript_name "1700007F19Rik-265"; exon_number 1; exon_id "ENSMUSE00001742418.1"; level 2; mgi_id "MGI:1915100"; tag "TAGENE"; havana_gene "OTTMUSG00000045024.1";
chr3	HAVANA	exon	58071183	58071231	0	-	.	gene_id "ENSMUSG00000100666.3"; transcript_id "ENSMUST00000377482.1"; gene_type "lncRNA"; gene_name "1700007F19Rik"; transcript_type "lncRNA"; transcript_name "1700007F19Rik-289"; exon_number 1; exon_id "ENSMUSE00001742418.1"; level 2; mgi_id "MGI:1915100"; tag "basic"; tag "TAGENE"; havana_gene "OTTMUSG00000045024.1";
chr3	HAVANA	exon	58071183	58071231	0	-	.	gene_id "ENSMUSG00000100666.3"; transcript_id "ENSMUST00000377494.1"; gene_type "lncRNA"; gene_name "1700007F19Rik"; transcript_type "lncRNA"; transcript_name "1700007F19Rik-301"; exon_number 1; exon_id "ENSMUSE00001742418.1"; level 2; mgi_id "MGI:1915100"; tag "TAGENE"; havana_gene "OTTMUSG00000045024.1";
chr3	HAVANA	exon	58071183	58071233	0	-	.	gene_id "ENSMUSG00000100666.3"; transcript_id "ENSMUST00000377466.1"; gene_type "lncRNA"; gene_name "1700007F19Rik"; transcript_type "lncRNA"; transcript_name "1700007F19Rik-273"; exon_number 1; exon_id "ENSMUSE00001742348.1"; level 2; mgi_id "MGI:1915100"; tag "TAGENE"; havana_gene "OTTMUSG00000045024.1";
chr3	HAVANA	exon	58071183	58071239	0	-	.	gene_id "ENSMUSG00000100666.3"; transcript_id "ENSMUST00000377467.1"; gene_type "lncRNA"; gene_name "1700007F19Rik"; transcript_type "lncRNA"; transcript_name "1700007F19Rik-274"; exon_number 1; exon_id "ENSMUSE00001742375.1"; level 2; mgi_id "MGI:1915100"; tag "TAGENE"; havana_gene "OTTMUSG00000045024.1";
chr3	HAVANA	exon	58071183	58071240	0	-	.	gene_id "ENSMUSG00000100666.3"; transcript_id "ENSMUST00000377407.1"; gene_type "lncRNA"; gene_name "1700007F19Rik"; transcript_type "lncRNA"; transcript_name "1700007F19Rik-214"; exon_number 1; exon_id "ENSMUSE00001742314.1"; level 2; mgi_id "MGI:1915100"; tag "basic"; tag "TAGENE"; havana_gene "OTTMUSG00000045024.1";
chr3	HAVANA	exon	58071183	58071240	0	-	.	gene_id "ENSMUSG00000100666.3"; transcript_id "ENSMUST00000377453.1"; gene_type "lncRNA"; gene_name "1700007F19Rik"; transcript_type "lncRNA"; transcript_name "1700007F19Rik-260"; exon_number 1; exon_id "ENSMUSE00001742314.1"; level 2; mgi_id "MGI:1915100"; tag "TAGENE"; havana_gene "OTTMUSG00000045024.1";
chr3	HAVANA	exon	58071183	58071240	0	-	.	gene_id "ENSMUSG00000100666.3"; transcript_id "ENSMUST00000377481.1"; gene_type "lncRNA"; gene_name "1700007F19Rik"; transcript_type "lncRNA"; transcript_name "1700007F19Rik-288"; exon_number 1; exon_id "ENSMUSE00001742314.1"; level 2; mgi_id "MGI:1915100"; tag "TAGENE"; havana_gene "OTTMUSG00000045024.1";
chr3	HAVANA	exon	58071183	58071240	0	-	.	gene_id "ENSMUSG00000100666.3"; transcript_id "ENSMUST00000377504.1"; gene_type "lncRNA"; gene_name "1700007F19Rik"; transcript_type "lncRNA"; transcript_name "1700007F19Rik-311"; exon_number 1; exon_id "ENSMUSE00001742314.1"; level 2; mgi_id "MGI:1915100"; tag "TAGENE"; havana_gene "OTTMUSG00000045024.1";
chr3	HAVANA	exon	58071183	58071240	0	-	.	gene_id "ENSMUSG00000100666.3"; transcript_id "ENSMUST00000377508.1"; gene_type "lncRNA"; gene_name "1700007F19Rik"; transcript_type "lncRNA"; transcript_name "1700007F19Rik-315"; exon_number 1; exon_id "ENSMUSE00001742314.1"; level 2; mgi_id "MGI:1915100"; tag "TAGENE"; havana_gene "OTTMUSG00000045024.1";
chr3	HAVANA	exon	58071183	58071240	0	-	.	gene_id "ENSMUSG00000100666.3"; transcript_id "ENSMUST00000377509.1"; gene_type "lncRNA"; gene_name "1700007F19Rik"; transcript_type "lncRNA"; transcript_name "1700007F19Rik-316"; exon_number 1; exon_id "ENSMUSE00001742314.1"; level 2; mgi_id "MGI:1915100"; tag "TAGENE"; havana_gene "OTTMUSG00000045024.1";
chr3	HAVANA	exon	58071183	58071243	0	-	.	gene_id "ENSMUSG00000100666.3"; transcript_id "ENSMUST00000377405.1"; gene_type "lncRNA"; gene_name "1700007F19Rik"; transcript_type "lncRNA"; transcript_name "1700007F19Rik-212"; exon_number 1; exon_id "ENSMUSE00001742302.1"; level 2; mgi_id "MGI:1915100"; tag "TAGENE"; havana_gene "OTTMUSG00000045024.1";
chr3	HAVANA	exon	58071183	58071243	0	-	.	gene_id "ENSMUSG00000100666.3"; transcript_id "ENSMUST00000377488.1"; gene_type "lncRNA"; gene_name "1700007F19Rik"; transcript_type "lncRNA"; transcript_name "1700007F19Rik-295"; exon_number 1; exon_id "ENSMUSE00001742302.1"; level 2; mgi_id "MGI:1915100"; tag "TAGENE"; havana_gene "OTTMUSG00000045024.1";
chr3	HAVANA	exon	58071183	58071243	0	-	.	gene_id "ENSMUSG00000100666.3"; transcript_id "ENSMUST00000377492.1"; gene_type "lncRNA"; gene_name "1700007F19Rik"; transcript_type "lncRNA"; transcript_name "1700007F19Rik-299"; exon_number 1; exon_id "ENSMUSE00001742302.1"; level 2; mgi_id "MGI:1915100"; tag "TAGENE"; havana_gene "OTTMUSG00000045024.1";
chr3	ENSEMBL_gcm37	exon	58071183	58071243	0.00631267083089405	-	.	gene_id "ENSMUSG00000100666.3"; transcript_id "ENSMUSG00000100666.3_tx_137"; exon_id "chr3_58071183_58071243_-"; exonnum "1"; txlen "3186";
chr3	HAVANA	exon	58071183	58071248	0	-	.	gene_id "ENSMUSG00000100666.3"; transcript_id "ENSMUST00000377426.1"; gene_type "lncRNA"; gene_name "1700007F19Rik"; transcript_type "lncRNA"; transcript_name "1700007F19Rik-233"; exon_number 1; exon_id "ENSMUSE00001742295.1"; level 2; mgi_id "MGI:1915100"; tag "TAGENE"; havana_gene "OTTMUSG00000045024.1";
chr3	HAVANA	exon	58071183	58071251	0	-	.	gene_id "ENSMUSG00000100666.3"; transcript_id "ENSMUST00000377469.1"; gene_type "lncRNA"; gene_name "1700007F19Rik"; transcript_type "lncRNA"; transcript_name "1700007F19Rik-276"; exon_number 1; exon_id "ENSMUSE00001742363.1"; level 2; mgi_id "MGI:1915100"; tag "TAGENE"; havana_gene "OTTMUSG00000045024.1";
chr3	HAVANA	exon	58071183	58071251	0	-	.	gene_id "ENSMUSG00000100666.3"; transcript_id "ENSMUST00000377489.1"; gene_type "lncRNA"; gene_name "1700007F19Rik"; transcript_type "lncRNA"; transcript_name "1700007F19Rik-296"; exon_number 1; exon_id "ENSMUSE00001742363.1"; level 2; mgi_id "MGI:1915100"; tag "TAGENE"; havana_gene "OTTMUSG00000045024.1";
chr3	HAVANA	exon	58071183	58071252	0	-	.	gene_id "ENSMUSG00000100666.3"; transcript_id "ENSMUST00000377452.1"; gene_type "lncRNA"; gene_name "1700007F19Rik"; transcript_type "lncRNA"; transcript_name "1700007F19Rik-259"; exon_number 1; exon_id "ENSMUSE00001742391.1"; level 2; mgi_id "MGI:1915100"; tag "TAGENE"; havana_gene "OTTMUSG00000045024.1";
chr3	HAVANA	exon	58071183	58071257	0	-	.	gene_id "ENSMUSG00000100666.3"; transcript_id "ENSMUST00000377480.1"; gene_type "lncRNA"; gene_name "1700007F19Rik"; transcript_type "lncRNA"; transcript_name "1700007F19Rik-287"; exon_number 1; exon_id "ENSMUSE00001742399.1"; level 2; mgi_id "MGI:1915100"; tag "TAGENE"; havana_gene "OTTMUSG00000045024.1";
chr3	HAVANA	exon	58071183	58071260	0	-	.	gene_id "ENSMUSG00000100666.3"; transcript_id "ENSMUST00000377486.1"; gene_type "lncRNA"; gene_name "1700007F19Rik"; transcript_type "lncRNA"; transcript_name "1700007F19Rik-293"; exon_number 1; exon_id "ENSMUSE00001742400.1"; level 2; mgi_id "MGI:1915100"; tag "TAGENE"; havana_gene "OTTMUSG00000045024.1";
chr3	HAVANA	exon	58071183	58071270	0	-	.	gene_id "ENSMUSG00000100666.3"; transcript_id "ENSMUST00000377451.1"; gene_type "lncRNA"; gene_name "1700007F19Rik"; transcript_type "lncRNA"; transcript_name "1700007F19Rik-258"; exon_number 1; exon_id "ENSMUSE00001742319.1"; level 2; mgi_id "MGI:1915100"; tag "TAGENE"; havana_gene "OTTMUSG00000045024.1";
chr3	HAVANA	exon	58071183	58071270	0	-	.	gene_id "ENSMUSG00000100666.3"; transcript_id "ENSMUST00000377501.1"; gene_type "lncRNA"; gene_name "1700007F19Rik"; transcript_type "lncRNA"; transcript_name "1700007F19Rik-308"; exon_number 1; exon_id "ENSMUSE00001742319.1"; level 2; mgi_id "MGI:1915100"; tag "TAGENE"; havana_gene "OTTMUSG00000045024.1";
chr3	HAVANA	exon	58071183	58071270	0	-	.	gene_id "ENSMUSG00000100666.3"; transcript_id "ENSMUST00000377502.1"; gene_type "lncRNA"; gene_name "1700007F19Rik"; transcript_type "lncRNA"; transcript_name "1700007F19Rik-309"; exon_number 1; exon_id "ENSMUSE00001742319.1"; level 2; mgi_id "MGI:1915100"; tag "TAGENE"; havana_gene "OTTMUSG00000045024.1";
chr3	HAVANA	exon	58071183	58071270	0	-	.	gene_id "ENSMUSG00000100666.3"; transcript_id "ENSMUST00000377503.1"; gene_type "lncRNA"; gene_name "1700007F19Rik"; transcript_type "lncRNA"; transcript_name "1700007F19Rik-310"; exon_number 1; exon_id "ENSMUSE00001742319.1"; level 2; mgi_id "MGI:1915100"; tag "TAGENE"; havana_gene "OTTMUSG00000045024.1";
chr3	HAVANA	exon	58071183	58071286	0	-	.	gene_id "ENSMUSG00000100666.3"; transcript_id "ENSMUST00000377450.1"; gene_type "lncRNA"; gene_name "1700007F19Rik"; transcript_type "lncRNA"; transcript_name "1700007F19Rik-257"; exon_number 1; exon_id "ENSMUSE00001742374.1"; level 2; mgi_id "MGI:1915100"; tag "TAGENE"; havana_gene "OTTMUSG00000045024.1";
chr3	HAVANA	exon	58071183	58071286	0	-	.	gene_id "ENSMUSG00000100666.3"; transcript_id "ENSMUST00000377479.1"; gene_type "lncRNA"; gene_name "1700007F19Rik"; transcript_type "lncRNA"; transcript_name "1700007F19Rik-286"; exon_number 1; exon_id "ENSMUSE00001742374.1"; level 2; mgi_id "MGI:1915100"; tag "TAGENE"; havana_gene "OTTMUSG00000045024.1";
chr3	HAVANA	exon	58071183	58071287	0	-	.	gene_id "ENSMUSG00000100666.3"; transcript_id "ENSMUST00000377424.1"; gene_type "lncRNA"; gene_name "1700007F19Rik"; transcript_type "lncRNA"; transcript_name "1700007F19Rik-231"; exon_number 1; exon_id "ENSMUSE00001742301.1"; level 2; mgi_id "MGI:1915100"; tag "TAGENE"; havana_gene "OTTMUSG00000045024.1";
chr3	HAVANA	exon	58071183	58071287	0	-	.	gene_id "ENSMUSG00000100666.3"; transcript_id "ENSMUST00000377477.1"; gene_type "lncRNA"; gene_name "1700007F19Rik"; transcript_type "lncRNA"; transcript_name "1700007F19Rik-284"; exon_number 1; exon_id "ENSMUSE00001742301.1"; level 2; mgi_id "MGI:1915100"; tag "TAGENE"; havana_gene "OTTMUSG00000045024.1";
chr3	HAVANA	exon	58071183	58071287	0	-	.	gene_id "ENSMUSG00000100666.3"; transcript_id "ENSMUST00000377478.1"; gene_type "lncRNA"; gene_name "1700007F19Rik"; transcript_type "lncRNA"; transcript_name "1700007F19Rik-285"; exon_number 1; exon_id "ENSMUSE00001742301.1"; level 2; mgi_id "MGI:1915100"; tag "TAGENE"; havana_gene "OTTMUSG00000045024.1";
chr3	HAVANA	exon	58071183	58071296	0	-	.	gene_id "ENSMUSG00000100666.3"; transcript_id "ENSMUST00000377428.1"; gene_type "lncRNA"; gene_name "1700007F19Rik"; transcript_type "lncRNA"; transcript_name "1700007F19Rik-235"; exon_number 1; exon_id "ENSMUSE00001742404.1"; level 2; mgi_id "MGI:1915100"; tag "TAGENE"; havana_gene "OTTMUSG00000045024.1";
chr3	HAVANA	exon	58071183	58071296	0	-	.	gene_id "ENSMUSG00000100666.3"; transcript_id "ENSMUST00000188418.3"; gene_type "lncRNA"; gene_name "1700007F19Rik"; transcript_type "lncRNA"; transcript_name "1700007F19Rik-201"; exon_number 1; exon_id "ENSMUSE00001742404.1"; level 2; transcript_support_level "1"; mgi_id "MGI:1915100"; tag "basic"; tag "TAGENE"; havana_gene "OTTMUSG00000045024.1"; havana_transcript "OTTMUST00000118310.1";
chr3	HAVANA	exon	58071183	58071299	0	-	.	gene_id "ENSMUSG00000100666.3"; transcript_id "ENSMUST00000377449.1"; gene_type "lncRNA"; gene_name "1700007F19Rik"; transcript_type "lncRNA"; transcript_name "1700007F19Rik-256"; exon_number 1; exon_id "ENSMUSE00001742303.1"; level 2; mgi_id "MGI:1915100"; tag "TAGENE"; havana_gene "OTTMUSG00000045024.1";
chr3	HAVANA	exon	58071183	58071299	0	-	.	gene_id "ENSMUSG00000100666.3"; transcript_id "ENSMUST00000377476.1"; gene_type "lncRNA"; gene_name "1700007F19Rik"; transcript_type "lncRNA"; transcript_name "1700007F19Rik-283"; exon_number 1; exon_id "ENSMUSE00001742303.1"; level 2; mgi_id "MGI:1915100"; tag "TAGENE"; havana_gene "OTTMUSG00000045024.1";
chr3	HAVANA	exon	58071183	58071300	0	-	.	gene_id "ENSMUSG00000100666.3"; transcript_id "ENSMUST00000377425.1"; gene_type "lncRNA"; gene_name "1700007F19Rik"; transcript_type "lncRNA"; transcript_name "1700007F19Rik-232"; exon_number 1; exon_id "ENSMUSE00001742343.1"; level 2; mgi_id "MGI:1915100"; tag "TAGENE"; havana_gene "OTTMUSG00000045024.1";
chr3	HAVANA	exon	58071183	58071304	0	-	.	gene_id "ENSMUSG00000100666.3"; transcript_id "ENSMUST00000377448.1"; gene_type "lncRNA"; gene_name "1700007F19Rik"; transcript_type "lncRNA"; transcript_name "1700007F19Rik-255"; exon_number 1; exon_id "ENSMUSE00001742423.1"; level 2; mgi_id "MGI:1915100"; tag "TAGENE"; havana_gene "OTTMUSG00000045024.1";
chr3	HAVANA	exon	58071183	58071304	0	-	.	gene_id "ENSMUSG00000100666.3"; transcript_id "ENSMUST00000377485.1"; gene_type "lncRNA"; gene_name "1700007F19Rik"; transcript_type "lncRNA"; transcript_name "1700007F19Rik-292"; exon_number 1; exon_id "ENSMUSE00001742423.1"; level 2; mgi_id "MGI:1915100"; tag "TAGENE"; havana_gene "OTTMUSG00000045024.1";
chr3	HAVANA	exon	58071183	58071309	0	-	.	gene_id "ENSMUSG00000100666.3"; transcript_id "ENSMUST00000377447.1"; gene_type "lncRNA"; gene_name "1700007F19Rik"; transcript_type "lncRNA"; transcript_name "1700007F19Rik-254"; exon_number 1; exon_id "ENSMUSE00001742380.1"; level 2; mgi_id "MGI:1915100"; tag "basic"; tag "TAGENE"; havana_gene "OTTMUSG00000045024.1";
chr3	HAVANA	exon	58071183	58071309	0	-	.	gene_id "ENSMUSG00000100666.3"; transcript_id "ENSMUST00000377475.1"; gene_type "lncRNA"; gene_name "1700007F19Rik"; transcript_type "lncRNA"; transcript_name "1700007F19Rik-282"; exon_number 1; exon_id "ENSMUSE00001742380.1"; level 2; mgi_id "MGI:1915100"; tag "TAGENE"; havana_gene "OTTMUSG00000045024.1";
chr3	HAVANA	exon	58071183	58071314	0	-	.	gene_id "ENSMUSG00000100666.3"; transcript_id "ENSMUST00000377474.1"; gene_type "lncRNA"; gene_name "1700007F19Rik"; transcript_type "lncRNA"; transcript_name "1700007F19Rik-281"; exon_number 1; exon_id "ENSMUSE00001742369.1"; level 2; mgi_id "MGI:1915100"; tag "TAGENE"; havana_gene "OTTMUSG00000045024.1";
chr3	HAVANA	exon	58071183	58071349	0	-	.	gene_id "ENSMUSG00000100666.3"; transcript_id "ENSMUST00000377500.1"; gene_type "lncRNA"; gene_name "1700007F19Rik"; transcript_type "lncRNA"; transcript_name "1700007F19Rik-307"; exon_number 1; exon_id "ENSMUSE00001742433.1"; level 2; mgi_id "MGI:1915100"; tag "TAGENE"; havana_gene "OTTMUSG00000045024.1";
chr3	HAVANA	exon	58071186	58071208	0	-	.	gene_id "ENSMUSG00000100666.3"; transcript_id "ENSMUST00000377506.1"; gene_type "lncRNA"; gene_name "1700007F19Rik"; transcript_type "lncRNA"; transcript_name "1700007F19Rik-313"; exon_number 1; exon_id "ENSMUSE00001742371.1"; level 2; mgi_id "MGI:1915100"; tag "TAGENE"; havana_gene "OTTMUSG00000045024.1";
chr3	HAVANA	exon	58071186	58071211	0	-	.	gene_id "ENSMUSG00000100666.3"; transcript_id "ENSMUST00000377463.1"; gene_type "lncRNA"; gene_name "1700007F19Rik"; transcript_type "lncRNA"; transcript_name "1700007F19Rik-270"; exon_number 1; exon_id "ENSMUSE00001742424.1"; level 2; mgi_id "MGI:1915100"; tag "TAGENE"; havana_gene "OTTMUSG00000045024.1";
chr3	HAVANA	exon	58071186	58071224	0	-	.	gene_id "ENSMUSG00000100666.3"; transcript_id "ENSMUST00000377460.1"; gene_type "lncRNA"; gene_name "1700007F19Rik"; transcript_type "lncRNA"; transcript_name "1700007F19Rik-267"; exon_number 1; exon_id "ENSMUSE00001742379.1"; level 2; mgi_id "MGI:1915100"; tag "TAGENE"; havana_gene "OTTMUSG00000045024.1";
chr3	HAVANA	exon	58071186	58071231	0	-	.	gene_id "ENSMUSG00000100666.3"; transcript_id "ENSMUST00000377459.1"; gene_type "lncRNA"; gene_name "1700007F19Rik"; transcript_type "lncRNA"; transcript_name "1700007F19Rik-266"; exon_number 1; exon_id "ENSMUSE00001742419.1"; level 2; mgi_id "MGI:1915100"; tag "TAGENE"; havana_gene "OTTMUSG00000045024.1";
chr3	HAVANA	exon	58071186	58071231	0	-	.	gene_id "ENSMUSG00000100666.3"; transcript_id "ENSMUST00000377461.1"; gene_type "lncRNA"; gene_name "1700007F19Rik"; transcript_type "lncRNA"; transcript_name "1700007F19Rik-268"; exon_number 1; exon_id "ENSMUSE00001742419.1"; level 2; mgi_id "MGI:1915100"; tag "TAGENE"; havana_gene "OTTMUSG00000045024.1";
chr3	HAVANA	exon	58071186	58071231	0	-	.	gene_id "ENSMUSG00000100666.3"; transcript_id "ENSMUST00000377496.1"; gene_type "lncRNA"; gene_name "1700007F19Rik"; transcript_type "lncRNA"; transcript_name "1700007F19Rik-303"; exon_number 1; exon_id "ENSMUSE00001742419.1"; level 2; mgi_id "MGI:1915100"; tag "TAGENE"; havana_gene "OTTMUSG00000045024.1";
chr3	HAVANA	exon	58071186	58071232	0	-	.	gene_id "ENSMUSG00000100666.3"; transcript_id "ENSMUST00000377495.1"; gene_type "lncRNA"; gene_name "1700007F19Rik"; transcript_type "lncRNA"; transcript_name "1700007F19Rik-302"; exon_number 1; exon_id "ENSMUSE00001742421.1"; level 2; mgi_id "MGI:1915100"; tag "TAGENE"; havana_gene "OTTMUSG00000045024.1";
chr3	HAVANA	exon	58071186	58071240	0	-	.	gene_id "ENSMUSG00000100666.3"; transcript_id "ENSMUST00000377406.1"; gene_type "lncRNA"; gene_name "1700007F19Rik"; transcript_type "lncRNA"; transcript_name "1700007F19Rik-213"; exon_number 1; exon_id "ENSMUSE00001742376.1"; level 2; mgi_id "MGI:1915100"; tag "TAGENE"; havana_gene "OTTMUSG00000045024.1";
chr3	HAVANA	exon	58071186	58071240	0	-	.	gene_id "ENSMUSG00000100666.3"; transcript_id "ENSMUST00000377493.1"; gene_type "lncRNA"; gene_name "1700007F19Rik"; transcript_type "lncRNA"; transcript_name "1700007F19Rik-300"; exon_number 1; exon_id "ENSMUSE00001742376.1"; level 2; mgi_id "MGI:1915100"; tag "TAGENE"; havana_gene "OTTMUSG00000045024.1";
chr3	HAVANA	exon	58071186	58071299	0	-	.	gene_id "ENSMUSG00000100666.3"; transcript_id "ENSMUST00000377487.1"; gene_type "lncRNA"; gene_name "1700007F19Rik"; transcript_type "lncRNA"; transcript_name "1700007F19Rik-294"; exon_number 1; exon_id "ENSMUSE00001742401.1"; level 2; mgi_id "MGI:1915100"; tag "TAGENE"; havana_gene "OTTMUSG00000045024.1";
chr3	HAVANA	exon	58071423	58071518	0	-	.	gene_id "ENSMUSG00000100666.3"; transcript_id "ENSMUST00000377505.1"; gene_type "lncRNA"; gene_name "1700007F19Rik"; transcript_type "lncRNA"; transcript_name "1700007F19Rik-312"; exon_number 1; exon_id "ENSMUSE00001742317.1"; level 2; mgi_id "MGI:1915100"; tag "TAGENE"; havana_gene "OTTMUSG00000045024.1";
chr3	HAVANA	exon	58071423	58071528	0	-	.	gene_id "ENSMUSG00000100666.3"; transcript_id "ENSMUST00000377445.1"; gene_type "lncRNA"; gene_name "1700007F19Rik"; transcript_type "lncRNA"; transcript_name "1700007F19Rik-252"; exon_number 1; exon_id "ENSMUSE00001742300.1"; level 2; mgi_id "MGI:1915100"; tag "TAGENE"; havana_gene "OTTMUSG00000045024.1";
chr3	HAVANA	exon	58071761	58071783	0	-	.	gene_id "ENSMUSG00000100666.3"; transcript_id "ENSMUST00000377446.1"; gene_type "lncRNA"; gene_name "1700007F19Rik"; transcript_type "lncRNA"; transcript_name "1700007F19Rik-253"; exon_number 1; exon_id "ENSMUSE00001742277.1"; level 2; mgi_id "MGI:1915100"; tag "TAGENE"; havana_gene "OTTMUSG00000045024.1";
chr3	HAVANA	exon	58071761	58071786	0	-	.	gene_id "ENSMUSG00000100666.3"; transcript_id "ENSMUST00000377499.1"; gene_type "lncRNA"; gene_name "1700007F19Rik"; transcript_type "lncRNA"; transcript_name "1700007F19Rik-306"; exon_number 1; exon_id "ENSMUSE00001742283.1"; level 2; mgi_id "MGI:1915100"; tag "TAGENE"; havana_gene "OTTMUSG00000045024.1";
chr3	HAVANA	exon	58071761	58071787	0	-	.	gene_id "ENSMUSG00000100666.3"; transcript_id "ENSMUST00000377473.1"; gene_type "lncRNA"; gene_name "1700007F19Rik"; transcript_type "lncRNA"; transcript_name "1700007F19Rik-280"; exon_number 1; exon_id "ENSMUSE00001742312.1"; level 2; mgi_id "MGI:1915100"; tag "TAGENE"; havana_gene "OTTMUSG00000045024.1";
chr3	HAVANA	exon	58071761	58071899	0	-	.	gene_id "ENSMUSG00000100666.3"; transcript_id "ENSMUST00000377511.1"; gene_type "lncRNA"; gene_name "1700007F19Rik"; transcript_type "lncRNA"; transcript_name "1700007F19Rik-318"; exon_number 1; exon_id "ENSMUSE00001742396.1"; level 2; mgi_id "MGI:1915100"; tag "TAGENE"; havana_gene "OTTMUSG00000045024.1";
chr3	HAVANA	exon	58089774	58089809	0	-	.	gene_id "ENSMUSG00000100666.3"; transcript_id "ENSMUST00000377414.1"; gene_type "lncRNA"; gene_name "1700007F19Rik"; transcript_type "lncRNA"; transcript_name "1700007F19Rik-221"; exon_number 1; exon_id "ENSMUSE00001742287.1"; level 2; mgi_id "MGI:1915100"; tag "TAGENE"; havana_gene "OTTMUSG00000045024.1";
chr3	HAVANA	exon	58089774	58089837	0	-	.	gene_id "ENSMUSG00000100666.3"; transcript_id "ENSMUST00000377465.1"; gene_type "lncRNA"; gene_name "1700007F19Rik"; transcript_type "lncRNA"; transcript_name "1700007F19Rik-272"; exon_number 1; exon_id "ENSMUSE00001742289.1"; level 2; mgi_id "MGI:1915100"; tag "TAGENE"; havana_gene "OTTMUSG00000045024.1";
chr3	HAVANA	exon	58089774	58089857	0	-	.	gene_id "ENSMUSG00000100666.3"; transcript_id "ENSMUST00000377444.1"; gene_type "lncRNA"; gene_name "1700007F19Rik"; transcript_type "lncRNA"; transcript_name "1700007F19Rik-251"; exon_number 1; exon_id "ENSMUSE00001742415.1"; level 2; mgi_id "MGI:1915100"; tag "TAGENE"; havana_gene "OTTMUSG00000045024.1";
chr3	HAVANA	exon	58089774	58089864	0	-	.	gene_id "ENSMUSG00000100666.3"; transcript_id "ENSMUST00000377443.1"; gene_type "lncRNA"; gene_name "1700007F19Rik"; transcript_type "lncRNA"; transcript_name "1700007F19Rik-250"; exon_number 1; exon_id "ENSMUSE00001742271.1"; level 2; mgi_id "MGI:1915100"; tag "TAGENE"; havana_gene "OTTMUSG00000045024.1";
chr3	HAVANA	exon	58089774	58089878	0	-	.	gene_id "ENSMUSG00000100666.3"; transcript_id "ENSMUST00000377442.1"; gene_type "lncRNA"; gene_name "1700007F19Rik"; transcript_type "lncRNA"; transcript_name "1700007F19Rik-249"; exon_number 1; exon_id "ENSMUSE00001742425.1"; level 2; mgi_id "MGI:1915100"; tag "TAGENE"; havana_gene "OTTMUSG00000045024.1";
chr3	HAVANA	exon	58089774	58089935	0	-	.	gene_id "ENSMUSG00000100666.3"; transcript_id "ENSMUST00000377441.1"; gene_type "lncRNA"; gene_name "1700007F19Rik"; transcript_type "lncRNA"; transcript_name "1700007F19Rik-248"; exon_number 1; exon_id "ENSMUSE00001742345.1"; level 2; mgi_id "MGI:1915100"; tag "TAGENE"; havana_gene "OTTMUSG00000045024.1";
chr3	sragcm37_es	exon	58168229	58168757	0.0231135243668503	-	.	gene_id "sragcm37_gene_52743"; transcript_id "sragcm37_gene_52743_tx_1"; exon_id "chr3_58168229_58168757_-"; exonnum "2"; txlen "700";
chr3	sragcm37_ss	exon	58174945	58175115	0.0231135243668503	-	.	gene_id "sragcm37_gene_52743"; transcript_id "sragcm37_gene_52743_tx_1"; exon_id "chr3_58174945_58175115_-"; exonnum "1"; txlen "700";
chr3	ENSEMBL	gene	58197672	58197778	0	-	.	gene_id "ENSMUSG00000065722.3"; gene_type "snRNA"; gene_name "Gm26166"; level 3; mgi_id "MGI:5455943";
chr3	ENSEMBL	transcript	58197672	58197778	0	-	.	gene_id "ENSMUSG00000065722.3"; transcript_id "ENSMUST00000083788.3"; gene_type "snRNA"; gene_name "Gm26166"; transcript_type "snRNA"; transcript_name "Gm26166-201"; level 3; transcript_support_level "NA"; mgi_id "MGI:5455943"; tag "basic"; tag "Ensembl_canonical"; tag "GENCODE_Primary";
chr3	ENSEMBL	exon	58197672	58197778	0	-	.	gene_id "ENSMUSG00000065722.3"; transcript_id "ENSMUST00000083788.3"; gene_type "snRNA"; gene_name "Gm26166"; transcript_type "snRNA"; transcript_name "Gm26166-201"; exon_number 1; exon_id "ENSMUSE00000522947.2"; level 3; transcript_support_level "NA"; mgi_id "MGI:5455943"; tag "basic"; tag "Ensembl_canonical"; tag "GENCODE_Primary";
chr3	HAVANA	gene	58222360	58222731	0	-	.	gene_id "ENSMUSG00000106176.2"; gene_type "processed_pseudogene"; gene_name "Gm43730"; level 2; mgi_id "MGI:5663867"; havana_gene "OTTMUSG00000052588.1";
chr3	HAVANA	transcript	58222360	58222731	0	-	.	gene_id "ENSMUSG00000106176.2"; transcript_id "ENSMUST00000199863.2"; gene_type "processed_pseudogene"; gene_name "Gm43730"; transcript_type "processed_pseudogene"; transcript_name "Gm43730-201"; level 2; transcript_support_level "NA"; mgi_id "MGI:5663867"; ont "PGO:0000004"; tag "basic"; tag "Ensembl_canonical"; tag "GENCODE_Primary"; havana_gene "OTTMUSG00000052588.1"; havana_transcript "OTTMUST00000131799.1";
chr3	HAVANA	exon	58222360	58222731	0	-	.	gene_id "ENSMUSG00000106176.2"; transcript_id "ENSMUST00000199863.2"; gene_type "processed_pseudogene"; gene_name "Gm43730"; transcript_type "processed_pseudogene"; transcript_name "Gm43730-201"; exon_number 1; exon_id "ENSMUSE00001357348.2"; level 2; transcript_support_level "NA"; mgi_id "MGI:5663867"; ont "PGO:0000004"; tag "basic"; tag "Ensembl_canonical"; tag "GENCODE_Primary"; havana_gene "OTTMUSG00000052588.1"; havana_transcript "OTTMUST00000131799.1";
chr3	sragcm37_es	exon	58237677	58237902	0.0331990040057179	-	.	gene_id "sragcm37_gene_45462"; transcript_id "sragcm37_gene_45462_tx_1"; exon_id "chr3_58237677_58237902_-"; exonnum "3"; txlen "524";
chr3	sragcm37_es	exon	58237677	58237902	0.011335652236335	-	.	gene_id "sragcm37_gene_45462"; transcript_id "sragcm37_gene_45462_tx_2"; exon_id "chr3_58237677_58237902_-"; exonnum "3"; txlen "643";
chr3	sragcm37_es	exon	58237677	58237902	0.00908007894025409	-	.	gene_id "sragcm37_gene_45462"; transcript_id "sragcm37_gene_45462_tx_3"; exon_id "chr3_58237677_58237902_-"; exonnum "4"; txlen "819";
chr3	sragcm37_es	exon	58237677	58237902	0.00908007894025409	-	.	gene_id "sragcm37_gene_45462"; transcript_id "sragcm37_gene_45462_tx_4"; exon_id "chr3_58237677_58237902_-"; exonnum "3"; txlen "707";
chr3	sragcm37_mid	exon	58239265	58239381	0.0331990040057179	-	.	gene_id "sragcm37_gene_45462"; transcript_id "sragcm37_gene_45462_tx_1"; exon_id "chr3_58239265_58239381_-"; exonnum "2"; txlen "524";
chr3	sragcm37_mid	exon	58239265	58239381	0.011335652236335	-	.	gene_id "sragcm37_gene_45462"; transcript_id "sragcm37_gene_45462_tx_2"; exon_id "chr3_58239265_58239381_-"; exonnum "2"; txlen "643";
chr3	sragcm37_mid	exon	58239881	58239992	0.00908007894025409	-	.	gene_id "sragcm37_gene_45462"; transcript_id "sragcm37_gene_45462_tx_3"; exon_id "chr3_58239881_58239992_-"; exonnum "3"; txlen "819";
chr3	sragcm37_mid	exon	58241314	58241494	0.0331990040057179	-	.	gene_id "sragcm37_gene_45462"; transcript_id "sragcm37_gene_45462_tx_1"; exon_id "chr3_58241314_58241494_-"; exonnum "1"; txlen "524";
chr3	sragcm37_mid	exon	58241314	58241494	0.00908007894025409	-	.	gene_id "sragcm37_gene_45462"; transcript_id "sragcm37_gene_45462_tx_3"; exon_id "chr3_58241314_58241494_-"; exonnum "2"; txlen "819";
chr3	sragcm37_mid	exon	58241314	58241494	0.00908007894025409	-	.	gene_id "sragcm37_gene_45462"; transcript_id "sragcm37_gene_45462_tx_4"; exon_id "chr3_58241314_58241494_-"; exonnum "2"; txlen "707";
chr3	sragcm37_ss	exon	58241755	58242054	0.011335652236335	-	.	gene_id "sragcm37_gene_45462"; transcript_id "sragcm37_gene_45462_tx_2"; exon_id "chr3_58241755_58242054_-"; exonnum "1"; txlen "643";
chr3	sragcm37_ss	exon	58241755	58242054	0.00908007894025409	-	.	gene_id "sragcm37_gene_45462"; transcript_id "sragcm37_gene_45462_tx_3"; exon_id "chr3_58241755_58242054_-"; exonnum "1"; txlen "819";
chr3	sragcm37_ss	exon	58241755	58242054	0.00908007894025409	-	.	gene_id "sragcm37_gene_45462"; transcript_id "sragcm37_gene_45462_tx_4"; exon_id "chr3_58241755_58242054_-"; exonnum "1"; txlen "707";
chr3	sragcm37_es	exon	58286385	58287268	0.428746281536271	-	.	gene_id "sragcm37_gene_55484"; transcript_id "sragcm37_gene_55484_tx_1"; exon_id "chr3_58286385_58287268_-"; exonnum "2"; txlen "974";
chr3	sragcm37_es	exon	58286385	58287268	0.0529783597338971	-	.	gene_id "sragcm37_gene_55484"; transcript_id "sragcm37_gene_55484_tx_2"; exon_id "chr3_58286385_58287268_-"; exonnum "2"; txlen "1125";
chr3	sragcm37_es	exon	58286385	58287268	0.0113500986753176	-	.	gene_id "sragcm37_gene_55484"; transcript_id "sragcm37_gene_55484_tx_3"; exon_id "chr3_58286385_58287268_-"; exonnum "3"; txlen "1199";
chr3	sragcm37_es	exon	58286385	58287268	0.0113500986753176	-	.	gene_id "sragcm37_gene_55484"; transcript_id "sragcm37_gene_55484_tx_4"; exon_id "chr3_58286385_58287268_-"; exonnum "3"; txlen "1048";
chr3	sragcm37_es	exon	58286385	58287268	0.00491837609263763	-	.	gene_id "sragcm37_gene_55484"; transcript_id "sragcm37_gene_55484_tx_5"; exon_id "chr3_58286385_58287268_-"; exonnum "4"; txlen "1319";
chr3	sragcm37_es	exon	58286385	58287268	0.00491837609263763	-	.	gene_id "sragcm37_gene_55484"; transcript_id "sragcm37_gene_55484_tx_6"; exon_id "chr3_58286385_58287268_-"; exonnum "4"; txlen "1168";
chr3	sragcm37_mid	exon	58288963	58289082	0.00491837609263763	-	.	gene_id "sragcm37_gene_55484"; transcript_id "sragcm37_gene_55484_tx_5"; exon_id "chr3_58288963_58289082_-"; exonnum "3"; txlen "1319";
chr3	sragcm37_mid	exon	58288963	58289082	0.00491837609263763	-	.	gene_id "sragcm37_gene_55484"; transcript_id "sragcm37_gene_55484_tx_6"; exon_id "chr3_58288963_58289082_-"; exonnum "3"; txlen "1168";
chr3	sragcm37_mid	exon	58290537	58290610	0.0113500986753176	-	.	gene_id "sragcm37_gene_55484"; transcript_id "sragcm37_gene_55484_tx_3"; exon_id "chr3_58290537_58290610_-"; exonnum "2"; txlen "1199";
chr3	sragcm37_mid	exon	58290537	58290610	0.0113500986753176	-	.	gene_id "sragcm37_gene_55484"; transcript_id "sragcm37_gene_55484_tx_4"; exon_id "chr3_58290537_58290610_-"; exonnum "2"; txlen "1048";
chr3	sragcm37_mid	exon	58290537	58290610	0.00491837609263763	-	.	gene_id "sragcm37_gene_55484"; transcript_id "sragcm37_gene_55484_tx_5"; exon_id "chr3_58290537_58290610_-"; exonnum "2"; txlen "1319";
chr3	sragcm37_mid	exon	58290537	58290610	0.00491837609263763	-	.	gene_id "sragcm37_gene_55484"; transcript_id "sragcm37_gene_55484_tx_6"; exon_id "chr3_58290537_58290610_-"; exonnum "2"; txlen "1168";
chr3	sragcm37_ss	exon	58295520	58295760	0.0529783597338971	-	.	gene_id "sragcm37_gene_55484"; transcript_id "sragcm37_gene_55484_tx_2"; exon_id "chr3_58295520_58295760_-"; exonnum "1"; txlen "1125";
chr3	sragcm37_ss	exon	58295520	58295760	0.0113500986753176	-	.	gene_id "sragcm37_gene_55484"; transcript_id "sragcm37_gene_55484_tx_3"; exon_id "chr3_58295520_58295760_-"; exonnum "1"; txlen "1199";
chr3	sragcm37_ss	exon	58295520	58295760	0.00491837609263763	-	.	gene_id "sragcm37_gene_55484"; transcript_id "sragcm37_gene_55484_tx_5"; exon_id "chr3_58295520_58295760_-"; exonnum "1"; txlen "1319";
chr3	sragcm37_ss	exon	58299607	58299696	0.428746281536271	-	.	gene_id "sragcm37_gene_55484"; transcript_id "sragcm37_gene_55484_tx_1"; exon_id "chr3_58299607_58299696_-"; exonnum "1"; txlen "974";
chr3	sragcm37_ss	exon	58299607	58299696	0.0113500986753176	-	.	gene_id "sragcm37_gene_55484"; transcript_id "sragcm37_gene_55484_tx_4"; exon_id "chr3_58299607_58299696_-"; exonnum "1"; txlen "1048";
chr3	sragcm37_ss	exon	58299607	58299696	0.00491837609263763	-	.	gene_id "sragcm37_gene_55484"; transcript_id "sragcm37_gene_55484_tx_6"; exon_id "chr3_58299607_58299696_-"; exonnum "1"; txlen "1168";
chr3	sragcm37_es	exon	58318644	58319031	0.0167268609987319	-	.	gene_id "sragcm37_gene_50619"; transcript_id "sragcm37_gene_50619_tx_1"; exon_id "chr3_58318644_58319031_-"; exonnum "3"; txlen "503";
chr3	sragcm37_mid	exon	58320442	58320484	0.0167268609987319	-	.	gene_id "sragcm37_gene_50619"; transcript_id "sragcm37_gene_50619_tx_1"; exon_id "chr3_58320442_58320484_-"; exonnum "2"; txlen "503";
chr3	sragcm37_ss	exon	58321928	58321999	0.0167268609987319	-	.	gene_id "sragcm37_gene_50619"; transcript_id "sragcm37_gene_50619_tx_1"; exon_id "chr3_58321928_58321999_-"; exonnum "1"; txlen "503";
chr3	HAVANA	exon	58410396	58410543	0	-	.	gene_id "ENSMUSG00000141941.1"; transcript_id "ENSMUST00000368152.1"; gene_type "lncRNA"; gene_name "ENSMUSG00000141941"; transcript_type "lncRNA"; transcript_name "ENSMUST00000368152"; exon_number 2; exon_id "ENSMUSE00001724390.1"; level 2; tag "basic"; tag "Ensembl_canonical"; tag "GENCODE_Primary"; tag "TAGENE";
chr3	HAVANA	gene	58410396	58410770	0	-	.	gene_id "ENSMUSG00000141941.1"; gene_type "lncRNA"; gene_name "ENSMUSG00000141941"; level 2;
chr3	HAVANA	transcript	58410396	58410770	0	-	.	gene_id "ENSMUSG00000141941.1"; transcript_id "ENSMUST00000368152.1"; gene_type "lncRNA"; gene_name "ENSMUSG00000141941"; transcript_type "lncRNA"; transcript_name "ENSMUST00000368152"; level 2; tag "basic"; tag "Ensembl_canonical"; tag "GENCODE_Primary"; tag "TAGENE";
chr3	HAVANA	exon	58410654	58410770	0	-	.	gene_id "ENSMUSG00000141941.1"; transcript_id "ENSMUST00000368152.1"; gene_type "lncRNA"; gene_name "ENSMUSG00000141941"; transcript_type "lncRNA"; transcript_name "ENSMUST00000368152"; exon_number 1; exon_id "ENSMUSE00001724391.1"; level 2; tag "basic"; tag "Ensembl_canonical"; tag "GENCODE_Primary"; tag "TAGENE";
chr3	HAVANA	UTR	58427238	58431251	0	-	.	gene_id "ENSMUSG00000027808.9"; transcript_id "ENSMUST00000029385.9"; gene_type "protein_coding"; gene_name "Serp1"; transcript_type "protein_coding"; transcript_name "Serp1-201"; exon_number 3; exon_id "ENSMUSE00000173210.8"; level 2; protein_id "ENSMUSP00000029385.8"; transcript_support_level "1"; mgi_id "MGI:92638"; tag "basic"; tag "Ensembl_canonical"; tag "GENCODE_Primary"; tag "appris_principal_1"; tag "CCDS"; ccdsid "CCDS38436.1"; havana_gene "OTTMUSG00000029383.1"; havana_transcript "OTTMUST00000072820.1";
chr3	HAVANA	exon	58427238	58431289	0	-	.	gene_id "ENSMUSG00000027808.9"; transcript_id "ENSMUST00000029385.9"; gene_type "protein_coding"; gene_name "Serp1"; transcript_type "protein_coding"; transcript_name "Serp1-201"; exon_number 3; exon_id "ENSMUSE00000173210.8"; level 2; protein_id "ENSMUSP00000029385.8"; transcript_support_level "1"; mgi_id "MGI:92638"; tag "basic"; tag "Ensembl_canonical"; tag "GENCODE_Primary"; tag "appris_principal_1"; tag "CCDS"; ccdsid "CCDS38436.1"; havana_gene "OTTMUSG00000029383.1"; havana_transcript "OTTMUST00000072820.1";
chr3	HAVANA	gene	58427238	58433313	0	-	.	gene_id "ENSMUSG00000027808.9"; gene_type "protein_coding"; gene_name "Serp1"; level 2; mgi_id "MGI:92638"; havana_gene "OTTMUSG00000029383.1";
chr3	HAVANA	transcript	58427238	58433313	0	-	.	gene_id "ENSMUSG00000027808.9"; transcript_id "ENSMUST00000029385.9"; gene_type "protein_coding"; gene_name "Serp1"; transcript_type "protein_coding"; transcript_name "Serp1-201"; level 2; protein_id "ENSMUSP00000029385.8"; transcript_support_level "1"; mgi_id "MGI:92638"; tag "basic"; tag "Ensembl_canonical"; tag "GENCODE_Primary"; tag "appris_principal_1"; tag "CCDS"; ccdsid "CCDS38436.1"; havana_gene "OTTMUSG00000029383.1"; havana_transcript "OTTMUST00000072820.1";
chr3	HAVANA	stop_codon	58431249	58431251	0	-	0	gene_id "ENSMUSG00000027808.9"; transcript_id "ENSMUST00000029385.9"; gene_type "protein_coding"; gene_name "Serp1"; transcript_type "protein_coding"; transcript_name "Serp1-201"; exon_number 3; exon_id "ENSMUSE00000173210.8"; level 2; protein_id "ENSMUSP00000029385.8"; transcript_support_level "1"; mgi_id "MGI:92638"; tag "basic"; tag "Ensembl_canonical"; tag "GENCODE_Primary"; tag "appris_principal_1"; tag "CCDS"; ccdsid "CCDS38436.1"; havana_gene "OTTMUSG00000029383.1"; havana_transcript "OTTMUST00000072820.1";
chr3	HAVANA	CDS	58431252	58431289	0	-	2	gene_id "ENSMUSG00000027808.9"; transcript_id "ENSMUST00000029385.9"; gene_type "protein_coding"; gene_name "Serp1"; transcript_type "protein_coding"; transcript_name "Serp1-201"; exon_number 3; exon_id "ENSMUSE00000173210.8"; level 2; protein_id "ENSMUSP00000029385.8"; transcript_support_level "1"; mgi_id "MGI:92638"; tag "basic"; tag "Ensembl_canonical"; tag "GENCODE_Primary"; tag "appris_principal_1"; tag "CCDS"; ccdsid "CCDS38436.1"; havana_gene "OTTMUSG00000029383.1"; havana_transcript "OTTMUST00000072820.1";
chr3	HAVANA	exon	58432504	58432579	0	-	.	gene_id "ENSMUSG00000027808.9"; transcript_id "ENSMUST00000029385.9"; gene_type "protein_coding"; gene_name "Serp1"; transcript_type "protein_coding"; transcript_name "Serp1-201"; exon_number 2; exon_id "ENSMUSE00000173208.2"; level 2; protein_id "ENSMUSP00000029385.8"; transcript_support_level "1"; mgi_id "MGI:92638"; tag "basic"; tag "Ensembl_canonical"; tag "GENCODE_Primary"; tag "appris_principal_1"; tag "CCDS"; ccdsid "CCDS38436.1"; havana_gene "OTTMUSG00000029383.1"; havana_transcript "OTTMUST00000072820.1";
chr3	HAVANA	CDS	58432504	58432579	0	-	0	gene_id "ENSMUSG00000027808.9"; transcript_id "ENSMUST00000029385.9"; gene_type "protein_coding"; gene_name "Serp1"; transcript_type "protein_coding"; transcript_name "Serp1-201"; exon_number 2; exon_id "ENSMUSE00000173208.2"; level 2; protein_id "ENSMUSP00000029385.8"; transcript_support_level "1"; mgi_id "MGI:92638"; tag "basic"; tag "Ensembl_canonical"; tag "GENCODE_Primary"; tag "appris_principal_1"; tag "CCDS"; ccdsid "CCDS38436.1"; havana_gene "OTTMUSG00000029383.1"; havana_transcript "OTTMUST00000072820.1";
chr3	HAVANA	CDS	58432831	58432914	0	-	0	gene_id "ENSMUSG00000027808.9"; transcript_id "ENSMUST00000029385.9"; gene_type "protein_coding"; gene_name "Serp1"; transcript_type "protein_coding"; transcript_name "Serp1-201"; exon_number 1; exon_id "ENSMUSE00000173209.6"; level 2; protein_id "ENSMUSP00000029385.8"; transcript_support_level "1"; mgi_id "MGI:92638"; tag "basic"; tag "Ensembl_canonical"; tag "GENCODE_Primary"; tag "appris_principal_1"; tag "CCDS"; ccdsid "CCDS38436.1"; havana_gene "OTTMUSG00000029383.1"; havana_transcript "OTTMUST00000072820.1";
chr3	HAVANA	exon	58432831	58433313	0	-	.	gene_id "ENSMUSG00000027808.9"; transcript_id "ENSMUST00000029385.9"; gene_type "protein_coding"; gene_name "Serp1"; transcript_type "protein_coding"; transcript_name "Serp1-201"; exon_number 1; exon_id "ENSMUSE00000173209.6"; level 2; protein_id "ENSMUSP00000029385.8"; transcript_support_level "1"; mgi_id "MGI:92638"; tag "basic"; tag "Ensembl_canonical"; tag "GENCODE_Primary"; tag "appris_principal_1"; tag "CCDS"; ccdsid "CCDS38436.1"; havana_gene "OTTMUSG00000029383.1"; havana_transcript "OTTMUST00000072820.1";
chr3	HAVANA	start_codon	58432912	58432914	0	-	0	gene_id "ENSMUSG00000027808.9"; transcript_id "ENSMUST00000029385.9"; gene_type "protein_coding"; gene_name "Serp1"; transcript_type "protein_coding"; transcript_name "Serp1-201"; exon_number 1; exon_id "ENSMUSE00000173209.6"; level 2; protein_id "ENSMUSP00000029385.8"; transcript_support_level "1"; mgi_id "MGI:92638"; tag "basic"; tag "Ensembl_canonical"; tag "GENCODE_Primary"; tag "appris_principal_1"; tag "CCDS"; ccdsid "CCDS38436.1"; havana_gene "OTTMUSG00000029383.1"; havana_transcript "OTTMUST00000072820.1";
chr3	HAVANA	UTR	58432915	58433313	0	-	.	gene_id "ENSMUSG00000027808.9"; transcript_id "ENSMUST00000029385.9"; gene_type "protein_coding"; gene_name "Serp1"; transcript_type "protein_coding"; transcript_name "Serp1-201"; exon_number 1; exon_id "ENSMUSE00000173209.6"; level 2; protein_id "ENSMUSP00000029385.8"; transcript_support_level "1"; mgi_id "MGI:92638"; tag "basic"; tag "Ensembl_canonical"; tag "GENCODE_Primary"; tag "appris_principal_1"; tag "CCDS"; ccdsid "CCDS38436.1"; havana_gene "OTTMUSG00000029383.1"; havana_transcript "OTTMUST00000072820.1";
chr3	HAVANA	exon	58482167	58482385	0	-	.	gene_id "ENSMUSG00000120969.2"; transcript_id "ENSMUST00000338287.1"; gene_type "lncRNA"; gene_name "Gm56813"; transcript_type "lncRNA"; transcript_name "Gm56813-202"; exon_number 2; exon_id "ENSMUSE00001667002.1"; level 2; mgi_id "MGI:7337539"; tag "TAGENE";
chr3	HAVANA	exon	58482167	58482385	0	-	.	gene_id "ENSMUSG00000120969.2"; transcript_id "ENSMUST00000246708.2"; gene_type "lncRNA"; gene_name "Gm56813"; transcript_type "lncRNA"; transcript_name "Gm56813-201"; exon_number 2; exon_id "ENSMUSE00001667002.1"; level 2; mgi_id "MGI:7337539"; tag "basic"; tag "Ensembl_canonical"; tag "GENCODE_Primary"; tag "TAGENE";
chr3	HAVANA	transcript	58482167	58484381	0	-	.	gene_id "ENSMUSG00000120969.2"; transcript_id "ENSMUST00000338287.1"; gene_type "lncRNA"; gene_name "Gm56813"; transcript_type "lncRNA"; transcript_name "Gm56813-202"; level 2; mgi_id "MGI:7337539"; tag "TAGENE";
chr3	HAVANA	gene	58482167	58484481	0	-	.	gene_id "ENSMUSG00000120969.2"; gene_type "lncRNA"; gene_name "Gm56813"; level 2; mgi_id "MGI:7337539";
chr3	HAVANA	transcript	58482167	58484481	0	-	.	gene_id "ENSMUSG00000120969.2"; transcript_id "ENSMUST00000246708.2"; gene_type "lncRNA"; gene_name "Gm56813"; transcript_type "lncRNA"; transcript_name "Gm56813-201"; level 2; mgi_id "MGI:7337539"; tag "basic"; tag "Ensembl_canonical"; tag "GENCODE_Primary"; tag "TAGENE";
chr3	HAVANA	exon	58482171	58482385	0	-	.	gene_id "ENSMUSG00000120969.2"; transcript_id "ENSMUST00000338288.1"; gene_type "lncRNA"; gene_name "Gm56813"; transcript_type "lncRNA"; transcript_name "Gm56813-203"; exon_number 3; exon_id "ENSMUSE00001667006.1"; level 2; mgi_id "MGI:7337539"; tag "basic"; tag "TAGENE";
chr3	HAVANA	transcript	58482171	58484028	0	-	.	gene_id "ENSMUSG00000120969.2"; transcript_id "ENSMUST00000338288.1"; gene_type "lncRNA"; gene_name "Gm56813"; transcript_type "lncRNA"; transcript_name "Gm56813-203"; level 2; mgi_id "MGI:7337539"; tag "basic"; tag "TAGENE";
chr3	HAVANA	exon	58483542	58483559	0	-	.	gene_id "ENSMUSG00000120969.2"; transcript_id "ENSMUST00000338288.1"; gene_type "lncRNA"; gene_name "Gm56813"; transcript_type "lncRNA"; transcript_name "Gm56813-203"; exon_number 2; exon_id "ENSMUSE00001667004.1"; level 2; mgi_id "MGI:7337539"; tag "basic"; tag "TAGENE";
chr3	HAVANA	exon	58483542	58484481	0	-	.	gene_id "ENSMUSG00000120969.2"; transcript_id "ENSMUST00000246708.2"; gene_type "lncRNA"; gene_name "Gm56813"; transcript_type "lncRNA"; transcript_name "Gm56813-201"; exon_number 1; exon_id "ENSMUSE00001667003.1"; level 2; mgi_id "MGI:7337539"; tag "basic"; tag "Ensembl_canonical"; tag "GENCODE_Primary"; tag "TAGENE";
chr3	HAVANA	exon	58483865	58484028	0	-	.	gene_id "ENSMUSG00000120969.2"; transcript_id "ENSMUST00000338288.1"; gene_type "lncRNA"; gene_name "Gm56813"; transcript_type "lncRNA"; transcript_name "Gm56813-203"; exon_number 1; exon_id "ENSMUSE00001667001.1"; level 2; mgi_id "MGI:7337539"; tag "basic"; tag "TAGENE";
chr3	HAVANA	exon	58483865	58484381	0	-	.	gene_id "ENSMUSG00000120969.2"; transcript_id "ENSMUST00000338287.1"; gene_type "lncRNA"; gene_name "Gm56813"; transcript_type "lncRNA"; transcript_name "Gm56813-202"; exon_number 1; exon_id "ENSMUSE00001667005.1"; level 2; mgi_id "MGI:7337539"; tag "TAGENE";
chr3	sragcm37_es	exon	58487382	58487566	0.0149399876331159	-	.	gene_id "ENSMUSG00000070471.4"; transcript_id "ENSMUSG00000070471.4_tx_4"; exon_id "chr3_58487382_58487566_-"; exonnum "4"; txlen "558";
chr3	sragcm37_mid	exon	58489300	58489376	0.0149399876331159	-	.	gene_id "ENSMUSG00000070471.4"; transcript_id "ENSMUSG00000070471.4_tx_4"; exon_id "chr3_58489300_58489376_-"; exonnum "3"; txlen "558";
chr3	sragcm37_mid	exon	58491877	58492007	0.0149399876331159	-	.	gene_id "ENSMUSG00000070471.4"; transcript_id "ENSMUSG00000070471.4_tx_4"; exon_id "chr3_58491877_58492007_-"; exonnum "2"; txlen "558";
chr3	sragcm37_ss	exon	58500720	58500884	0.0149399876331159	-	.	gene_id "ENSMUSG00000070471.4"; transcript_id "ENSMUSG00000070471.4_tx_4"; exon_id "chr3_58500720_58500884_-"; exonnum "1"; txlen "558";
chr3	HAVANA	UTR	58523721	58523733	0	-	.	gene_id "ENSMUSG00000070471.4"; transcript_id "ENSMUST00000041115.7"; gene_type "protein_coding"; gene_name "Erich6"; transcript_type "protein_coding"; transcript_name "Erich6-201"; exon_number 14; exon_id "ENSMUSE00000591557.3"; level 2; protein_id "ENSMUSP00000040882.7"; transcript_support_level "5"; mgi_id "MGI:3588212"; tag "basic"; tag "Ensembl_canonical"; tag "GENCODE_Primary"; tag "appris_principal_1"; tag "CCDS"; ccdsid "CCDS50914.1"; havana_gene "OTTMUSG00000052674.1"; havana_transcript "OTTMUST00000131935.1";
chr3	HAVANA	exon	58523721	58523994	0	-	.	gene_id "ENSMUSG00000070471.4"; transcript_id "ENSMUST00000041115.7"; gene_type "protein_coding"; gene_name "Erich6"; transcript_type "protein_coding"; transcript_name "Erich6-201"; exon_number 14; exon_id "ENSMUSE00000591557.3"; level 2; protein_id "ENSMUSP00000040882.7"; transcript_support_level "5"; mgi_id "MGI:3588212"; tag "basic"; tag "Ensembl_canonical"; tag "GENCODE_Primary"; tag "appris_principal_1"; tag "CCDS"; ccdsid "CCDS50914.1"; havana_gene "OTTMUSG00000052674.1"; havana_transcript "OTTMUST00000131935.1";
chr3	ENSEMBL_gcm37	exon	58523721	58523994	0.0155712547162053	-	.	gene_id "ENSMUSG00000070471.4"; transcript_id "ENSMUSG00000070471.4_tx_3"; exon_id "chr3_58523721_58523994_-"; exonnum "4"; txlen "811";
chr3	ENSEMBL_gcm37	exon	58523721	58523994	0.00541088458207282	-	.	gene_id "ENSMUSG00000070471.4"; transcript_id "ENSMUSG00000070471.4_tx_8"; exon_id "chr3_58523721_58523994_-"; exonnum "3"; txlen "695";
chr3	HAVANA	gene	58523721	58544628	0	-	.	gene_id "ENSMUSG00000070471.4"; gene_type "protein_coding"; gene_name "Erich6"; level 2; mgi_id "MGI:3588212"; havana_gene "OTTMUSG00000052674.1";
chr3	HAVANA	transcript	58523721	58544628	0	-	.	gene_id "ENSMUSG00000070471.4"; transcript_id "ENSMUST00000041115.7"; gene_type "protein_coding"; gene_name "Erich6"; transcript_type "protein_coding"; transcript_name "Erich6-201"; level 2; protein_id "ENSMUSP00000040882.7"; transcript_support_level "5"; mgi_id "MGI:3588212"; tag "basic"; tag "Ensembl_canonical"; tag "GENCODE_Primary"; tag "appris_principal_1"; tag "CCDS"; ccdsid "CCDS50914.1"; havana_gene "OTTMUSG00000052674.1"; havana_transcript "OTTMUST00000131935.1";
chr3	HAVANA	stop_codon	58523731	58523733	0	-	0	gene_id "ENSMUSG00000070471.4"; transcript_id "ENSMUST00000041115.7"; gene_type "protein_coding"; gene_name "Erich6"; transcript_type "protein_coding"; transcript_name "Erich6-201"; exon_number 14; exon_id "ENSMUSE00000591557.3"; level 2; protein_id "ENSMUSP00000040882.7"; transcript_support_level "5"; mgi_id "MGI:3588212"; tag "basic"; tag "Ensembl_canonical"; tag "GENCODE_Primary"; tag "appris_principal_1"; tag "CCDS"; ccdsid "CCDS50914.1"; havana_gene "OTTMUSG00000052674.1"; havana_transcript "OTTMUST00000131935.1";
chr3	HAVANA	CDS	58523734	58523994	0	-	0	gene_id "ENSMUSG00000070471.4"; transcript_id "ENSMUST00000041115.7"; gene_type "protein_coding"; gene_name "Erich6"; transcript_type "protein_coding"; transcript_name "Erich6-201"; exon_number 14; exon_id "ENSMUSE00000591557.3"; level 2; protein_id "ENSMUSP00000040882.7"; transcript_support_level "5"; mgi_id "MGI:3588212"; tag "basic"; tag "Ensembl_canonical"; tag "GENCODE_Primary"; tag "appris_principal_1"; tag "CCDS"; ccdsid "CCDS50914.1"; havana_gene "OTTMUSG00000052674.1"; havana_transcript "OTTMUST00000131935.1";
chr3	HAVANA	exon	58526123	58526351	0	-	.	gene_id "ENSMUSG00000070471.4"; transcript_id "ENSMUST00000041115.7"; gene_type "protein_coding"; gene_name "Erich6"; transcript_type "protein_coding"; transcript_name "Erich6-201"; exon_number 13; exon_id "ENSMUSE00000405671.6"; level 2; protein_id "ENSMUSP00000040882.7"; transcript_support_level "5"; mgi_id "MGI:3588212"; tag "basic"; tag "Ensembl_canonical"; tag "GENCODE_Primary"; tag "appris_principal_1"; tag "CCDS"; ccdsid "CCDS50914.1"; havana_gene "OTTMUSG00000052674.1"; havana_transcript "OTTMUST00000131935.1";
chr3	HAVANA	CDS	58526123	58526351	0	-	1	gene_id "ENSMUSG00000070471.4"; transcript_id "ENSMUST00000041115.7"; gene_type "protein_coding"; gene_name "Erich6"; transcript_type "protein_coding"; transcript_name "Erich6-201"; exon_number 13; exon_id "ENSMUSE00000405671.6"; level 2; protein_id "ENSMUSP00000040882.7"; transcript_support_level "5"; mgi_id "MGI:3588212"; tag "basic"; tag "Ensembl_canonical"; tag "GENCODE_Primary"; tag "appris_principal_1"; tag "CCDS"; ccdsid "CCDS50914.1"; havana_gene "OTTMUSG00000052674.1"; havana_transcript "OTTMUST00000131935.1";
chr3	ENSEMBL_gcm37	exon	58526123	58526351	0.0155712547162053	-	.	gene_id "ENSMUSG00000070471.4"; transcript_id "ENSMUSG00000070471.4_tx_3"; exon_id "chr3_58526123_58526351_-"; exonnum "3"; txlen "811";
chr3	ENSEMBL_gcm37	exon	58526123	58526351	0.00541088458207282	-	.	gene_id "ENSMUSG00000070471.4"; transcript_id "ENSMUSG00000070471.4_tx_8"; exon_id "chr3_58526123_58526351_-"; exonnum "2"; txlen "695";
chr3	sragcm37_ss	exon	58526490	58526681	0.00541088458207282	-	.	gene_id "ENSMUSG00000070471.4"; transcript_id "ENSMUSG00000070471.4_tx_8"; exon_id "chr3_58526490_58526681_-"; exonnum "1"; txlen "695";
chr3	HAVANA	exon	58528600	58528755	0	-	.	gene_id "ENSMUSG00000070471.4"; transcript_id "ENSMUST00000041115.7"; gene_type "protein_coding"; gene_name "Erich6"; transcript_type "protein_coding"; transcript_name "Erich6-201"; exon_number 12; exon_id "ENSMUSE00000367694.4"; level 2; protein_id "ENSMUSP00000040882.7"; transcript_support_level "5"; mgi_id "MGI:3588212"; tag "basic"; tag "Ensembl_canonical"; tag "GENCODE_Primary"; tag "appris_principal_1"; tag "CCDS"; ccdsid "CCDS50914.1"; havana_gene "OTTMUSG00000052674.1"; havana_transcript "OTTMUST00000131935.1";
chr3	HAVANA	CDS	58528600	58528755	0	-	1	gene_id "ENSMUSG00000070471.4"; transcript_id "ENSMUST00000041115.7"; gene_type "protein_coding"; gene_name "Erich6"; transcript_type "protein_coding"; transcript_name "Erich6-201"; exon_number 12; exon_id "ENSMUSE00000367694.4"; level 2; protein_id "ENSMUSP00000040882.7"; transcript_support_level "5"; mgi_id "MGI:3588212"; tag "basic"; tag "Ensembl_canonical"; tag "GENCODE_Primary"; tag "appris_principal_1"; tag "CCDS"; ccdsid "CCDS50914.1"; havana_gene "OTTMUSG00000052674.1"; havana_transcript "OTTMUST00000131935.1";
chr3	ENSEMBL_gcm37	exon	58528600	58528755	0.0155712547162053	-	.	gene_id "ENSMUSG00000070471.4"; transcript_id "ENSMUSG00000070471.4_tx_3"; exon_id "chr3_58528600_58528755_-"; exonnum "2"; txlen "811";
chr3	sragcm37_ss	exon	58529736	58529887	0.0155712547162053	-	.	gene_id "ENSMUSG00000070471.4"; transcript_id "ENSMUSG00000070471.4_tx_3"; exon_id "chr3_58529736_58529887_-"; exonnum "1"; txlen "811";
chr3	HAVANA	exon	58529784	58529899	0	-	.	gene_id "ENSMUSG00000070471.4"; transcript_id "ENSMUST00000041115.7"; gene_type "protein_coding"; gene_name "Erich6"; transcript_type "protein_coding"; transcript_name "Erich6-201"; exon_number 11; exon_id "ENSMUSE00000674827.2"; level 2; protein_id "ENSMUSP00000040882.7"; transcript_support_level "5"; mgi_id "MGI:3588212"; tag "basic"; tag "Ensembl_canonical"; tag "GENCODE_Primary"; tag "appris_principal_1"; tag "CCDS"; ccdsid "CCDS50914.1"; havana_gene "OTTMUSG00000052674.1"; havana_transcript "OTTMUST00000131935.1";
chr3	HAVANA	CDS	58529784	58529899	0	-	0	gene_id "ENSMUSG00000070471.4"; transcript_id "ENSMUST00000041115.7"; gene_type "protein_coding"; gene_name "Erich6"; transcript_type "protein_coding"; transcript_name "Erich6-201"; exon_number 11; exon_id "ENSMUSE00000674827.2"; level 2; protein_id "ENSMUSP00000040882.7"; transcript_support_level "5"; mgi_id "MGI:3588212"; tag "basic"; tag "Ensembl_canonical"; tag "GENCODE_Primary"; tag "appris_principal_1"; tag "CCDS"; ccdsid "CCDS50914.1"; havana_gene "OTTMUSG00000052674.1"; havana_transcript "OTTMUST00000131935.1";
chr3	HAVANA	exon	58530591	58530681	0	-	.	gene_id "ENSMUSG00000070471.4"; transcript_id "ENSMUST00000041115.7"; gene_type "protein_coding"; gene_name "Erich6"; transcript_type "protein_coding"; transcript_name "Erich6-201"; exon_number 10; exon_id "ENSMUSE00000674828.3"; level 2; protein_id "ENSMUSP00000040882.7"; transcript_support_level "5"; mgi_id "MGI:3588212"; tag "basic"; tag "Ensembl_canonical"; tag "GENCODE_Primary"; tag "appris_principal_1"; tag "CCDS"; ccdsid "CCDS50914.1"; havana_gene "OTTMUSG00000052674.1"; havana_transcript "OTTMUST00000131935.1";
chr3	HAVANA	CDS	58530591	58530681	0	-	1	gene_id "ENSMUSG00000070471.4"; transcript_id "ENSMUST00000041115.7"; gene_type "protein_coding"; gene_name "Erich6"; transcript_type "protein_coding"; transcript_name "Erich6-201"; exon_number 10; exon_id "ENSMUSE00000674828.3"; level 2; protein_id "ENSMUSP00000040882.7"; transcript_support_level "5"; mgi_id "MGI:3588212"; tag "basic"; tag "Ensembl_canonical"; tag "GENCODE_Primary"; tag "appris_principal_1"; tag "CCDS"; ccdsid "CCDS50914.1"; havana_gene "OTTMUSG00000052674.1"; havana_transcript "OTTMUST00000131935.1";
chr3	sragcm37_es	exon	58531097	58531155	0.0132566087448775	-	.	gene_id "ENSMUSG00000070471.4"; transcript_id "ENSMUSG00000070471.4_tx_6"; exon_id "chr3_58531097_58531155_-"; exonnum "10"; txlen "1363";
chr3	HAVANA	exon	58531709	58531807	0	-	.	gene_id "ENSMUSG00000070471.4"; transcript_id "ENSMUST00000041115.7"; gene_type "protein_coding"; gene_name "Erich6"; transcript_type "protein_coding"; transcript_name "Erich6-201"; exon_number 9; exon_id "ENSMUSE00000568122.4"; level 2; protein_id "ENSMUSP00000040882.7"; transcript_support_level "5"; mgi_id "MGI:3588212"; tag "basic"; tag "Ensembl_canonical"; tag "GENCODE_Primary"; tag "appris_principal_1"; tag "CCDS"; ccdsid "CCDS50914.1"; havana_gene "OTTMUSG00000052674.1"; havana_transcript "OTTMUST00000131935.1";
chr3	HAVANA	CDS	58531709	58531807	0	-	1	gene_id "ENSMUSG00000070471.4"; transcript_id "ENSMUST00000041115.7"; gene_type "protein_coding"; gene_name "Erich6"; transcript_type "protein_coding"; transcript_name "Erich6-201"; exon_number 9; exon_id "ENSMUSE00000568122.4"; level 2; protein_id "ENSMUSP00000040882.7"; transcript_support_level "5"; mgi_id "MGI:3588212"; tag "basic"; tag "Ensembl_canonical"; tag "GENCODE_Primary"; tag "appris_principal_1"; tag "CCDS"; ccdsid "CCDS50914.1"; havana_gene "OTTMUSG00000052674.1"; havana_transcript "OTTMUST00000131935.1";
chr3	sragcm37_mid	exon	58531734	58531807	0.0223050870742188	-	.	gene_id "ENSMUSG00000070471.4"; transcript_id "ENSMUSG00000070471.4_tx_1"; exon_id "chr3_58531734_58531807_-"; exonnum "8"; txlen "920";
chr3	sragcm37_mid	exon	58531734	58531807	0.0197036506575841	-	.	gene_id "ENSMUSG00000070471.4"; transcript_id "ENSMUSG00000070471.4_tx_2"; exon_id "chr3_58531734_58531807_-"; exonnum "6"; txlen "516";
chr3	sragcm37_mid	exon	58531734	58531807	0.0138675206898021	-	.	gene_id "ENSMUSG00000070471.4"; transcript_id "ENSMUSG00000070471.4_tx_5"; exon_id "chr3_58531734_58531807_-"; exonnum "7"; txlen "630";
chr3	sragcm37_mid	exon	58531734	58531807	0.0132566087448775	-	.	gene_id "ENSMUSG00000070471.4"; transcript_id "ENSMUSG00000070471.4_tx_6"; exon_id "chr3_58531734_58531807_-"; exonnum "9"; txlen "1363";
chr3	HAVANA	exon	58532419	58532576	0	-	.	gene_id "ENSMUSG00000070471.4"; transcript_id "ENSMUST00000041115.7"; gene_type "protein_coding"; gene_name "Erich6"; transcript_type "protein_coding"; transcript_name "Erich6-201"; exon_number 8; exon_id "ENSMUSE00000337892.4"; level 2; protein_id "ENSMUSP00000040882.7"; transcript_support_level "5"; mgi_id "MGI:3588212"; tag "basic"; tag "Ensembl_canonical"; tag "GENCODE_Primary"; tag "appris_principal_1"; tag "CCDS"; ccdsid "CCDS50914.1"; havana_gene "OTTMUSG00000052674.1"; havana_transcript "OTTMUST00000131935.1";
chr3	HAVANA	CDS	58532419	58532576	0	-	0	gene_id "ENSMUSG00000070471.4"; transcript_id "ENSMUST00000041115.7"; gene_type "protein_coding"; gene_name "Erich6"; transcript_type "protein_coding"; transcript_name "Erich6-201"; exon_number 8; exon_id "ENSMUSE00000337892.4"; level 2; protein_id "ENSMUSP00000040882.7"; transcript_support_level "5"; mgi_id "MGI:3588212"; tag "basic"; tag "Ensembl_canonical"; tag "GENCODE_Primary"; tag "appris_principal_1"; tag "CCDS"; ccdsid "CCDS50914.1"; havana_gene "OTTMUSG00000052674.1"; havana_transcript "OTTMUST00000131935.1";
chr3	ENSEMBL_gcm37	exon	58532419	58532576	0.0223050870742188	-	.	gene_id "ENSMUSG00000070471.4"; transcript_id "ENSMUSG00000070471.4_tx_1"; exon_id "chr3_58532419_58532576_-"; exonnum "7"; txlen "920";
chr3	ENSEMBL_gcm37	exon	58532419	58532576	0.0138675206898021	-	.	gene_id "ENSMUSG00000070471.4"; transcript_id "ENSMUSG00000070471.4_tx_5"; exon_id "chr3_58532419_58532576_-"; exonnum "6"; txlen "630";
chr3	ENSEMBL_gcm37	exon	58532419	58532576	0.0132566087448775	-	.	gene_id "ENSMUSG00000070471.4"; transcript_id "ENSMUSG00000070471.4_tx_6"; exon_id "chr3_58532419_58532576_-"; exonnum "8"; txlen "1363";
chr3	HAVANA	exon	58533997	58534107	0	-	.	gene_id "ENSMUSG00000070471.4"; transcript_id "ENSMUST00000041115.7"; gene_type "protein_coding"; gene_name "Erich6"; transcript_type "protein_coding"; transcript_name "Erich6-201"; exon_number 7; exon_id "ENSMUSE00000254910.6"; level 2; protein_id "ENSMUSP00000040882.7"; transcript_support_level "5"; mgi_id "MGI:3588212"; tag "basic"; tag "Ensembl_canonical"; tag "GENCODE_Primary"; tag "appris_principal_1"; tag "CCDS"; ccdsid "CCDS50914.1"; havana_gene "OTTMUSG00000052674.1"; havana_transcript "OTTMUST00000131935.1";
chr3	HAVANA	CDS	58533997	58534107	0	-	0	gene_id "ENSMUSG00000070471.4"; transcript_id "ENSMUST00000041115.7"; gene_type "protein_coding"; gene_name "Erich6"; transcript_type "protein_coding"; transcript_name "Erich6-201"; exon_number 7; exon_id "ENSMUSE00000254910.6"; level 2; protein_id "ENSMUSP00000040882.7"; transcript_support_level "5"; mgi_id "MGI:3588212"; tag "basic"; tag "Ensembl_canonical"; tag "GENCODE_Primary"; tag "appris_principal_1"; tag "CCDS"; ccdsid "CCDS50914.1"; havana_gene "OTTMUSG00000052674.1"; havana_transcript "OTTMUST00000131935.1";
chr3	ENSEMBL_gcm37	exon	58533997	58534107	0.0223050870742188	-	.	gene_id "ENSMUSG00000070471.4"; transcript_id "ENSMUSG00000070471.4_tx_1"; exon_id "chr3_58533997_58534107_-"; exonnum "6"; txlen "920";
chr3	ENSEMBL_gcm37	exon	58533997	58534107	0.0197036506575841	-	.	gene_id "ENSMUSG00000070471.4"; transcript_id "ENSMUSG00000070471.4_tx_2"; exon_id "chr3_58533997_58534107_-"; exonnum "5"; txlen "516";
chr3	ENSEMBL_gcm37	exon	58533997	58534107	0.0138675206898021	-	.	gene_id "ENSMUSG00000070471.4"; transcript_id "ENSMUSG00000070471.4_tx_5"; exon_id "chr3_58533997_58534107_-"; exonnum "5"; txlen "630";
chr3	ENSEMBL_gcm37	exon	58533997	58534107	0.0132566087448775	-	.	gene_id "ENSMUSG00000070471.4"; transcript_id "ENSMUSG00000070471.4_tx_6"; exon_id "chr3_58533997_58534107_-"; exonnum "7"; txlen "1363";
chr3	HAVANA	exon	58536681	58536797	0	-	.	gene_id "ENSMUSG00000070471.4"; transcript_id "ENSMUST00000041115.7"; gene_type "protein_coding"; gene_name "Erich6"; transcript_type "protein_coding"; transcript_name "Erich6-201"; exon_number 6; exon_id "ENSMUSE00000674830.2"; level 2; protein_id "ENSMUSP00000040882.7"; transcript_support_level "5"; mgi_id "MGI:3588212"; tag "basic"; tag "Ensembl_canonical"; tag "GENCODE_Primary"; tag "appris_principal_1"; tag "CCDS"; ccdsid "CCDS50914.1"; havana_gene "OTTMUSG00000052674.1"; havana_transcript "OTTMUST00000131935.1";
chr3	HAVANA	CDS	58536681	58536797	0	-	0	gene_id "ENSMUSG00000070471.4"; transcript_id "ENSMUST00000041115.7"; gene_type "protein_coding"; gene_name "Erich6"; transcript_type "protein_coding"; transcript_name "Erich6-201"; exon_number 6; exon_id "ENSMUSE00000674830.2"; level 2; protein_id "ENSMUSP00000040882.7"; transcript_support_level "5"; mgi_id "MGI:3588212"; tag "basic"; tag "Ensembl_canonical"; tag "GENCODE_Primary"; tag "appris_principal_1"; tag "CCDS"; ccdsid "CCDS50914.1"; havana_gene "OTTMUSG00000052674.1"; havana_transcript "OTTMUST00000131935.1";
chr3	ENSEMBL_gcm37	exon	58536681	58536797	0.0223050870742188	-	.	gene_id "ENSMUSG00000070471.4"; transcript_id "ENSMUSG00000070471.4_tx_1"; exon_id "chr3_58536681_58536797_-"; exonnum "5"; txlen "920";
chr3	ENSEMBL_gcm37	exon	58536681	58536797	0.0197036506575841	-	.	gene_id "ENSMUSG00000070471.4"; transcript_id "ENSMUSG00000070471.4_tx_2"; exon_id "chr3_58536681_58536797_-"; exonnum "4"; txlen "516";
chr3	ENSEMBL_gcm37	exon	58536681	58536797	0.0138675206898021	-	.	gene_id "ENSMUSG00000070471.4"; transcript_id "ENSMUSG00000070471.4_tx_5"; exon_id "chr3_58536681_58536797_-"; exonnum "4"; txlen "630";
chr3	ENSEMBL_gcm37	exon	58536681	58536797	0.0132566087448775	-	.	gene_id "ENSMUSG00000070471.4"; transcript_id "ENSMUSG00000070471.4_tx_6"; exon_id "chr3_58536681_58536797_-"; exonnum "6"; txlen "1363";
chr3	HAVANA	exon	58536889	58536944	0	-	.	gene_id "ENSMUSG00000070471.4"; transcript_id "ENSMUST00000041115.7"; gene_type "protein_coding"; gene_name "Erich6"; transcript_type "protein_coding"; transcript_name "Erich6-201"; exon_number 5; exon_id "ENSMUSE00000674831.2"; level 2; protein_id "ENSMUSP00000040882.7"; transcript_support_level "5"; mgi_id "MGI:3588212"; tag "basic"; tag "Ensembl_canonical"; tag "GENCODE_Primary"; tag "appris_principal_1"; tag "CCDS"; ccdsid "CCDS50914.1"; havana_gene "OTTMUSG00000052674.1"; havana_transcript "OTTMUST00000131935.1";
chr3	HAVANA	CDS	58536889	58536944	0	-	2	gene_id "ENSMUSG00000070471.4"; transcript_id "ENSMUST00000041115.7"; gene_type "protein_coding"; gene_name "Erich6"; transcript_type "protein_coding"; transcript_name "Erich6-201"; exon_number 5; exon_id "ENSMUSE00000674831.2"; level 2; protein_id "ENSMUSP00000040882.7"; transcript_support_level "5"; mgi_id "MGI:3588212"; tag "basic"; tag "Ensembl_canonical"; tag "GENCODE_Primary"; tag "appris_principal_1"; tag "CCDS"; ccdsid "CCDS50914.1"; havana_gene "OTTMUSG00000052674.1"; havana_transcript "OTTMUST00000131935.1";
chr3	ENSEMBL_gcm37	exon	58536889	58536944	0.0223050870742188	-	.	gene_id "ENSMUSG00000070471.4"; transcript_id "ENSMUSG00000070471.4_tx_1"; exon_id "chr3_58536889_58536944_-"; exonnum "4"; txlen "920";
chr3	ENSEMBL_gcm37	exon	58536889	58536944	0.0197036506575841	-	.	gene_id "ENSMUSG00000070471.4"; transcript_id "ENSMUSG00000070471.4_tx_2"; exon_id "chr3_58536889_58536944_-"; exonnum "3"; txlen "516";
chr3	ENSEMBL_gcm37	exon	58536889	58536944	0.0138675206898021	-	.	gene_id "ENSMUSG00000070471.4"; transcript_id "ENSMUSG00000070471.4_tx_5"; exon_id "chr3_58536889_58536944_-"; exonnum "3"; txlen "630";
chr3	ENSEMBL_gcm37	exon	58536889	58536944	0.0132566087448775	-	.	gene_id "ENSMUSG00000070471.4"; transcript_id "ENSMUSG00000070471.4_tx_6"; exon_id "chr3_58536889_58536944_-"; exonnum "5"; txlen "1363";
chr3	HAVANA	exon	58537268	58537330	0	-	.	gene_id "ENSMUSG00000070471.4"; transcript_id "ENSMUST00000041115.7"; gene_type "protein_coding"; gene_name "Erich6"; transcript_type "protein_coding"; transcript_name "Erich6-201"; exon_number 4; exon_id "ENSMUSE00000674832.2"; level 2; protein_id "ENSMUSP00000040882.7"; transcript_support_level "5"; mgi_id "MGI:3588212"; tag "basic"; tag "Ensembl_canonical"; tag "GENCODE_Primary"; tag "appris_principal_1"; tag "CCDS"; ccdsid "CCDS50914.1"; havana_gene "OTTMUSG00000052674.1"; havana_transcript "OTTMUST00000131935.1";
chr3	HAVANA	CDS	58537268	58537330	0	-	2	gene_id "ENSMUSG00000070471.4"; transcript_id "ENSMUST00000041115.7"; gene_type "protein_coding"; gene_name "Erich6"; transcript_type "protein_coding"; transcript_name "Erich6-201"; exon_number 4; exon_id "ENSMUSE00000674832.2"; level 2; protein_id "ENSMUSP00000040882.7"; transcript_support_level "5"; mgi_id "MGI:3588212"; tag "basic"; tag "Ensembl_canonical"; tag "GENCODE_Primary"; tag "appris_principal_1"; tag "CCDS"; ccdsid "CCDS50914.1"; havana_gene "OTTMUSG00000052674.1"; havana_transcript "OTTMUST00000131935.1";
chr3	ENSEMBL_gcm37	exon	58537268	58537330	0.0223050870742188	-	.	gene_id "ENSMUSG00000070471.4"; transcript_id "ENSMUSG00000070471.4_tx_1"; exon_id "chr3_58537268_58537330_-"; exonnum "3"; txlen "920";
chr3	ENSEMBL_gcm37	exon	58537268	58537330	0.0197036506575841	-	.	gene_id "ENSMUSG00000070471.4"; transcript_id "ENSMUSG00000070471.4_tx_2"; exon_id "chr3_58537268_58537330_-"; exonnum "2"; txlen "516";
chr3	ENSEMBL_gcm37	exon	58537268	58537330	0.0138675206898021	-	.	gene_id "ENSMUSG00000070471.4"; transcript_id "ENSMUSG00000070471.4_tx_5"; exon_id "chr3_58537268_58537330_-"; exonnum "2"; txlen "630";
chr3	ENSEMBL_gcm37	exon	58537268	58537330	0.0132566087448775	-	.	gene_id "ENSMUSG00000070471.4"; transcript_id "ENSMUSG00000070471.4_tx_6"; exon_id "chr3_58537268_58537330_-"; exonnum "4"; txlen "1363";
chr3	sragcm37_ss	exon	58537756	58537806	0.0138675206898021	-	.	gene_id "ENSMUSG00000070471.4"; transcript_id "ENSMUSG00000070471.4_tx_5"; exon_id "chr3_58537756_58537806_-"; exonnum "1"; txlen "630";
chr3	HAVANA	exon	58538081	58538175	0	-	.	gene_id "ENSMUSG00000070471.4"; transcript_id "ENSMUST00000041115.7"; gene_type "protein_coding"; gene_name "Erich6"; transcript_type "protein_coding"; transcript_name "Erich6-201"; exon_number 3; exon_id "ENSMUSE00000674833.2"; level 2; protein_id "ENSMUSP00000040882.7"; transcript_support_level "5"; mgi_id "MGI:3588212"; tag "basic"; tag "Ensembl_canonical"; tag "GENCODE_Primary"; tag "appris_principal_1"; tag "CCDS"; ccdsid "CCDS50914.1"; havana_gene "OTTMUSG00000052674.1"; havana_transcript "OTTMUST00000131935.1";
chr3	HAVANA	CDS	58538081	58538175	0	-	1	gene_id "ENSMUSG00000070471.4"; transcript_id "ENSMUST00000041115.7"; gene_type "protein_coding"; gene_name "Erich6"; transcript_type "protein_coding"; transcript_name "Erich6-201"; exon_number 3; exon_id "ENSMUSE00000674833.2"; level 2; protein_id "ENSMUSP00000040882.7"; transcript_support_level "5"; mgi_id "MGI:3588212"; tag "basic"; tag "Ensembl_canonical"; tag "GENCODE_Primary"; tag "appris_principal_1"; tag "CCDS"; ccdsid "CCDS50914.1"; havana_gene "OTTMUSG00000052674.1"; havana_transcript "OTTMUST00000131935.1";
chr3	ENSEMBL_gcm37	exon	58538081	58538175	0.0223050870742188	-	.	gene_id "ENSMUSG00000070471.4"; transcript_id "ENSMUSG00000070471.4_tx_1"; exon_id "chr3_58538081_58538175_-"; exonnum "2"; txlen "920";
chr3	ENSEMBL_gcm37	exon	58538081	58538175	0.0197036506575841	-	.	gene_id "ENSMUSG00000070471.4"; transcript_id "ENSMUSG00000070471.4_tx_2"; exon_id "chr3_58538081_58538175_-"; exonnum "1"; txlen "516";
chr3	ENSEMBL_gcm37	exon	58538081	58538175	0.0132566087448775	-	.	gene_id "ENSMUSG00000070471.4"; transcript_id "ENSMUSG00000070471.4_tx_6"; exon_id "chr3_58538081_58538175_-"; exonnum "3"; txlen "1363";
chr3	HAVANA	exon	58543482	58543539	0	-	.	gene_id "ENSMUSG00000070471.4"; transcript_id "ENSMUST00000041115.7"; gene_type "protein_coding"; gene_name "Erich6"; transcript_type "protein_coding"; transcript_name "Erich6-201"; exon_number 2; exon_id "ENSMUSE00000674834.2"; level 2; protein_id "ENSMUSP00000040882.7"; transcript_support_level "5"; mgi_id "MGI:3588212"; tag "basic"; tag "Ensembl_canonical"; tag "GENCODE_Primary"; tag "appris_principal_1"; tag "CCDS"; ccdsid "CCDS50914.1"; havana_gene "OTTMUSG00000052674.1"; havana_transcript "OTTMUST00000131935.1";
chr3	HAVANA	CDS	58543482	58543539	0	-	2	gene_id "ENSMUSG00000070471.4"; transcript_id "ENSMUST00000041115.7"; gene_type "protein_coding"; gene_name "Erich6"; transcript_type "protein_coding"; transcript_name "Erich6-201"; exon_number 2; exon_id "ENSMUSE00000674834.2"; level 2; protein_id "ENSMUSP00000040882.7"; transcript_support_level "5"; mgi_id "MGI:3588212"; tag "basic"; tag "Ensembl_canonical"; tag "GENCODE_Primary"; tag "appris_principal_1"; tag "CCDS"; ccdsid "CCDS50914.1"; havana_gene "OTTMUSG00000052674.1"; havana_transcript "OTTMUST00000131935.1";
chr3	ENSEMBL_gcm37	exon	58543482	58543539	0.0132566087448775	-	.	gene_id "ENSMUSG00000070471.4"; transcript_id "ENSMUSG00000070471.4_tx_6"; exon_id "chr3_58543482_58543539_-"; exonnum "2"; txlen "1363";
chr3	HAVANA	CDS	58544057	58544585	0	-	0	gene_id "ENSMUSG00000070471.4"; transcript_id "ENSMUST00000041115.7"; gene_type "protein_coding"; gene_name "Erich6"; transcript_type "protein_coding"; transcript_name "Erich6-201"; exon_number 1; exon_id "ENSMUSE00000674835.2"; level 2; protein_id "ENSMUSP00000040882.7"; transcript_support_level "5"; mgi_id "MGI:3588212"; tag "basic"; tag "Ensembl_canonical"; tag "GENCODE_Primary"; tag "appris_principal_1"; tag "CCDS"; ccdsid "CCDS50914.1"; havana_gene "OTTMUSG00000052674.1"; havana_transcript "OTTMUST00000131935.1";
chr3	HAVANA	exon	58544057	58544628	0	-	.	gene_id "ENSMUSG00000070471.4"; transcript_id "ENSMUST00000041115.7"; gene_type "protein_coding"; gene_name "Erich6"; transcript_type "protein_coding"; transcript_name "Erich6-201"; exon_number 1; exon_id "ENSMUSE00000674835.2"; level 2; protein_id "ENSMUSP00000040882.7"; transcript_support_level "5"; mgi_id "MGI:3588212"; tag "basic"; tag "Ensembl_canonical"; tag "GENCODE_Primary"; tag "appris_principal_1"; tag "CCDS"; ccdsid "CCDS50914.1"; havana_gene "OTTMUSG00000052674.1"; havana_transcript "OTTMUST00000131935.1";
chr3	ENSEMBL_gcm37	exon	58544057	58544628	0.0132566087448775	-	.	gene_id "ENSMUSG00000070471.4"; transcript_id "ENSMUSG00000070471.4_tx_6"; exon_id "chr3_58544057_58544628_-"; exonnum "1"; txlen "1363";
chr3	HAVANA	start_codon	58544583	58544585	0	-	0	gene_id "ENSMUSG00000070471.4"; transcript_id "ENSMUST00000041115.7"; gene_type "protein_coding"; gene_name "Erich6"; transcript_type "protein_coding"; transcript_name "Erich6-201"; exon_number 1; exon_id "ENSMUSE00000674835.2"; level 2; protein_id "ENSMUSP00000040882.7"; transcript_support_level "5"; mgi_id "MGI:3588212"; tag "basic"; tag "Ensembl_canonical"; tag "GENCODE_Primary"; tag "appris_principal_1"; tag "CCDS"; ccdsid "CCDS50914.1"; havana_gene "OTTMUSG00000052674.1"; havana_transcript "OTTMUST00000131935.1";
chr3	HAVANA	UTR	58544586	58544628	0	-	.	gene_id "ENSMUSG00000070471.4"; transcript_id "ENSMUST00000041115.7"; gene_type "protein_coding"; gene_name "Erich6"; transcript_type "protein_coding"; transcript_name "Erich6-201"; exon_number 1; exon_id "ENSMUSE00000674835.2"; level 2; protein_id "ENSMUSP00000040882.7"; transcript_support_level "5"; mgi_id "MGI:3588212"; tag "basic"; tag "Ensembl_canonical"; tag "GENCODE_Primary"; tag "appris_principal_1"; tag "CCDS"; ccdsid "CCDS50914.1"; havana_gene "OTTMUSG00000052674.1"; havana_transcript "OTTMUST00000131935.1";
chr3	sragcm37_ss	exon	58553737	58553982	0.0223050870742188	-	.	gene_id "ENSMUSG00000070471.4"; transcript_id "ENSMUSG00000070471.4_tx_1"; exon_id "chr3_58553737_58553982_-"; exonnum "1"; txlen "920";
chr3	HAVANA	exon	58559347	58559739	0	-	.	gene_id "ENSMUSG00000136862.1"; transcript_id "ENSMUST00000337937.1"; gene_type "lncRNA"; gene_name "ENSMUSG00000136862"; transcript_type "lncRNA"; transcript_name "ENSMUST00000337937"; exon_number 3; exon_id "ENSMUSE00001666256.1"; level 2; tag "TAGENE";
chr3	HAVANA	exon	58559347	58559739	0	-	.	gene_id "ENSMUSG00000136862.1"; transcript_id "ENSMUST00000337936.1"; gene_type "lncRNA"; gene_name "ENSMUSG00000136862"; transcript_type "lncRNA"; transcript_name "ENSMUST00000337936"; exon_number 3; exon_id "ENSMUSE00001666256.1"; level 2; tag "Ensembl_canonical"; tag "GENCODE_Primary"; tag "TAGENE";
chr3	HAVANA	transcript	58559347	58573900	0	-	.	gene_id "ENSMUSG00000136862.1"; transcript_id "ENSMUST00000337937.1"; gene_type "lncRNA"; gene_name "ENSMUSG00000136862"; transcript_type "lncRNA"; transcript_name "ENSMUST00000337937"; level 2; tag "TAGENE";
chr3	HAVANA	gene	58559347	58573987	0	-	.	gene_id "ENSMUSG00000136862.1"; gene_type "lncRNA"; gene_name "ENSMUSG00000136862"; level 2; tag "overlaps_pseudogene"; tag "overlapping_locus";
chr3	HAVANA	transcript	58559347	58573987	0	-	.	gene_id "ENSMUSG00000136862.1"; transcript_id "ENSMUST00000337936.1"; gene_type "lncRNA"; gene_name "ENSMUSG00000136862"; transcript_type "lncRNA"; transcript_name "ENSMUST00000337936"; level 2; tag "Ensembl_canonical"; tag "GENCODE_Primary"; tag "TAGENE";
chr3	HAVANA	exon	58562649	58563392	0	-	.	gene_id "ENSMUSG00000136862.1"; transcript_id "ENSMUST00000337938.1"; gene_type "lncRNA"; gene_name "ENSMUSG00000136862"; transcript_type "lncRNA"; transcript_name "ENSMUST00000337938"; exon_number 3; exon_id "ENSMUSE00001666261.1"; level 2; tag "basic"; tag "TAGENE";
chr3	HAVANA	transcript	58562649	58573987	0	-	.	gene_id "ENSMUSG00000136862.1"; transcript_id "ENSMUST00000337938.1"; gene_type "lncRNA"; gene_name "ENSMUSG00000136862"; transcript_type "lncRNA"; transcript_name "ENSMUST00000337938"; level 2; tag "basic"; tag "TAGENE";
chr3	HAVANA	exon	58562711	58563392	0	-	.	gene_id "ENSMUSG00000136862.1"; transcript_id "ENSMUST00000337939.1"; gene_type "lncRNA"; gene_name "ENSMUSG00000136862"; transcript_type "lncRNA"; transcript_name "ENSMUST00000337939"; exon_number 3; exon_id "ENSMUSE00001666264.1"; level 2; tag "TAGENE";
chr3	HAVANA	transcript	58562711	58573978	0	-	.	gene_id "ENSMUSG00000136862.1"; transcript_id "ENSMUST00000337939.1"; gene_type "lncRNA"; gene_name "ENSMUSG00000136862"; transcript_type "lncRNA"; transcript_name "ENSMUST00000337939"; level 2; tag "TAGENE";
chr3	HAVANA	exon	58562937	58563392	0	-	.	gene_id "ENSMUSG00000136862.1"; transcript_id "ENSMUST00000337940.1"; gene_type "lncRNA"; gene_name "ENSMUSG00000136862"; transcript_type "lncRNA"; transcript_name "ENSMUST00000337940"; exon_number 2; exon_id "ENSMUSE00001666254.1"; level 2; tag "TAGENE";
chr3	HAVANA	transcript	58562937	58573069	0	-	.	gene_id "ENSMUSG00000136862.1"; transcript_id "ENSMUST00000337940.1"; gene_type "lncRNA"; gene_name "ENSMUSG00000136862"; transcript_type "lncRNA"; transcript_name "ENSMUST00000337940"; level 2; tag "TAGENE";
chr3	HAVANA	exon	58567650	58567890	0	-	.	gene_id "ENSMUSG00000136862.1"; transcript_id "ENSMUST00000337941.1"; gene_type "lncRNA"; gene_name "ENSMUSG00000136862"; transcript_type "lncRNA"; transcript_name "ENSMUST00000337941"; exon_number 3; exon_id "ENSMUSE00001666259.1"; level 2; tag "TAGENE";
chr3	HAVANA	transcript	58567650	58573925	0	-	.	gene_id "ENSMUSG00000136862.1"; transcript_id "ENSMUST00000337941.1"; gene_type "lncRNA"; gene_name "ENSMUSG00000136862"; transcript_type "lncRNA"; transcript_name "ENSMUST00000337941"; level 2; tag "TAGENE";
chr3	HAVANA	exon	58571880	58572982	0	-	.	gene_id "ENSMUSG00000136862.1"; transcript_id "ENSMUST00000337942.1"; gene_type "lncRNA"; gene_name "ENSMUSG00000136862"; transcript_type "lncRNA"; transcript_name "ENSMUST00000337942"; exon_number 2; exon_id "ENSMUSE00001666266.1"; level 2; tag "basic"; tag "TAGENE";
chr3	HAVANA	transcript	58571880	58573899	0	-	.	gene_id "ENSMUSG00000136862.1"; transcript_id "ENSMUST00000337942.1"; gene_type "lncRNA"; gene_name "ENSMUSG00000136862"; transcript_type "lncRNA"; transcript_name "ENSMUST00000337942"; level 2; tag "basic"; tag "TAGENE";
chr3	HAVANA	exon	58572774	58572982	0	-	.	gene_id "ENSMUSG00000136862.1"; transcript_id "ENSMUST00000337937.1"; gene_type "lncRNA"; gene_name "ENSMUSG00000136862"; transcript_type "lncRNA"; transcript_name "ENSMUST00000337937"; exon_number 2; exon_id "ENSMUSE00001666258.1"; level 2; tag "TAGENE";
chr3	HAVANA	exon	58572774	58572982	0	-	.	gene_id "ENSMUSG00000136862.1"; transcript_id "ENSMUST00000337936.1"; gene_type "lncRNA"; gene_name "ENSMUSG00000136862"; transcript_type "lncRNA"; transcript_name "ENSMUST00000337936"; exon_number 2; exon_id "ENSMUSE00001666258.1"; level 2; tag "Ensembl_canonical"; tag "GENCODE_Primary"; tag "TAGENE";
chr3	HAVANA	exon	58572774	58572982	0	-	.	gene_id "ENSMUSG00000136862.1"; transcript_id "ENSMUST00000337938.1"; gene_type "lncRNA"; gene_name "ENSMUSG00000136862"; transcript_type "lncRNA"; transcript_name "ENSMUST00000337938"; exon_number 2; exon_id "ENSMUSE00001666258.1"; level 2; tag "basic"; tag "TAGENE";
chr3	HAVANA	exon	58572774	58572982	0	-	.	gene_id "ENSMUSG00000136862.1"; transcript_id "ENSMUST00000337939.1"; gene_type "lncRNA"; gene_name "ENSMUSG00000136862"; transcript_type "lncRNA"; transcript_name "ENSMUST00000337939"; exon_number 2; exon_id "ENSMUSE00001666258.1"; level 2; tag "TAGENE";
chr3	HAVANA	exon	58572774	58572982	0	-	.	gene_id "ENSMUSG00000136862.1"; transcript_id "ENSMUST00000337941.1"; gene_type "lncRNA"; gene_name "ENSMUSG00000136862"; transcript_type "lncRNA"; transcript_name "ENSMUST00000337941"; exon_number 2; exon_id "ENSMUSE00001666258.1"; level 2; tag "TAGENE";
chr3	HAVANA	exon	58572774	58573069	0	-	.	gene_id "ENSMUSG00000136862.1"; transcript_id "ENSMUST00000337940.1"; gene_type "lncRNA"; gene_name "ENSMUSG00000136862"; transcript_type "lncRNA"; transcript_name "ENSMUST00000337940"; exon_number 1; exon_id "ENSMUSE00001666260.1"; level 2; tag "TAGENE";
chr3	HAVANA	exon	58572891	58573272	0	-	.	gene_id "ENSMUSG00000105336.2"; transcript_id "ENSMUST00000200601.2"; gene_type "transcribed_processed_pseudogene"; gene_name "AU022133"; transcript_type "transcribed_processed_pseudogene"; transcript_name "AU022133-201"; exon_number 2; exon_id "ENSMUSE00001347373.2"; level 2; transcript_support_level "NA"; mgi_id "MGI:2139888"; ont "PGO:0000004"; ont "PGO:0000019"; tag "basic"; tag "Ensembl_canonical"; tag "GENCODE_Primary"; havana_gene "OTTMUSG00000052658.1"; havana_transcript "OTTMUST00000131919.1";
chr3	HAVANA	gene	58572891	58573987	0	-	.	gene_id "ENSMUSG00000105336.2"; gene_type "transcribed_processed_pseudogene"; gene_name "AU022133"; level 2; mgi_id "MGI:2139888"; tag "overlapping_locus"; havana_gene "OTTMUSG00000052658.1";
chr3	HAVANA	transcript	58572891	58573987	0	-	.	gene_id "ENSMUSG00000105336.2"; transcript_id "ENSMUST00000200601.2"; gene_type "transcribed_processed_pseudogene"; gene_name "AU022133"; transcript_type "transcribed_processed_pseudogene"; transcript_name "AU022133-201"; level 2; transcript_support_level "NA"; mgi_id "MGI:2139888"; ont "PGO:0000004"; ont "PGO:0000019"; tag "basic"; tag "Ensembl_canonical"; tag "GENCODE_Primary"; havana_gene "OTTMUSG00000052658.1"; havana_transcript "OTTMUST00000131919.1";
chr3	HAVANA	exon	58573497	58573987	0	-	.	gene_id "ENSMUSG00000105336.2"; transcript_id "ENSMUST00000200601.2"; gene_type "transcribed_processed_pseudogene"; gene_name "AU022133"; transcript_type "transcribed_processed_pseudogene"; transcript_name "AU022133-201"; exon_number 1; exon_id "ENSMUSE00001351949.2"; level 2; transcript_support_level "NA"; mgi_id "MGI:2139888"; ont "PGO:0000004"; ont "PGO:0000019"; tag "basic"; tag "Ensembl_canonical"; tag "GENCODE_Primary"; havana_gene "OTTMUSG00000052658.1"; havana_transcript "OTTMUST00000131919.1";
chr3	HAVANA	exon	58573730	58573900	0	-	.	gene_id "ENSMUSG00000136862.1"; transcript_id "ENSMUST00000337937.1"; gene_type "lncRNA"; gene_name "ENSMUSG00000136862"; transcript_type "lncRNA"; transcript_name "ENSMUST00000337937"; exon_number 1; exon_id "ENSMUSE00001666262.1"; level 2; tag "TAGENE";
chr3	HAVANA	exon	58573730	58573978	0	-	.	gene_id "ENSMUSG00000136862.1"; transcript_id "ENSMUST00000337939.1"; gene_type "lncRNA"; gene_name "ENSMUSG00000136862"; transcript_type "lncRNA"; transcript_name "ENSMUST00000337939"; exon_number 1; exon_id "ENSMUSE00001666265.1"; level 2; tag "TAGENE";
chr3	HAVANA	exon	58573742	58573899	0	-	.	gene_id "ENSMUSG00000136862.1"; transcript_id "ENSMUST00000337942.1"; gene_type "lncRNA"; gene_name "ENSMUSG00000136862"; transcript_type "lncRNA"; transcript_name "ENSMUST00000337942"; exon_number 1; exon_id "ENSMUSE00001666255.1"; level 2; tag "basic"; tag "TAGENE";
chr3	HAVANA	exon	58573742	58573925	0	-	.	gene_id "ENSMUSG00000136862.1"; transcript_id "ENSMUST00000337941.1"; gene_type "lncRNA"; gene_name "ENSMUSG00000136862"; transcript_type "lncRNA"; transcript_name "ENSMUST00000337941"; exon_number 1; exon_id "ENSMUSE00001666257.1"; level 2; tag "TAGENE";
chr3	HAVANA	exon	58573742	58573987	0	-	.	gene_id "ENSMUSG00000136862.1"; transcript_id "ENSMUST00000337936.1"; gene_type "lncRNA"; gene_name "ENSMUSG00000136862"; transcript_type "lncRNA"; transcript_name "ENSMUST00000337936"; exon_number 1; exon_id "ENSMUSE00001666263.1"; level 2; tag "Ensembl_canonical"; tag "GENCODE_Primary"; tag "TAGENE";
chr3	HAVANA	exon	58573742	58573987	0	-	.	gene_id "ENSMUSG00000136862.1"; transcript_id "ENSMUST00000337938.1"; gene_type "lncRNA"; gene_name "ENSMUSG00000136862"; transcript_type "lncRNA"; transcript_name "ENSMUST00000337938"; exon_number 1; exon_id "ENSMUSE00001666263.1"; level 2; tag "basic"; tag "TAGENE";
chr3	HAVANA	UTR	58582359	58583309	0	-	.	gene_id "ENSMUSG00000036432.9"; transcript_id "ENSMUST00000070368.8"; gene_type "protein_coding"; gene_name "Siah2"; transcript_type "protein_coding"; transcript_name "Siah2-201"; exon_number 2; exon_id "ENSMUSE00000674822.2"; level 2; protein_id "ENSMUSP00000067496.8"; transcript_support_level "1"; mgi_id "MGI:108062"; tag "basic"; tag "Ensembl_canonical"; tag "GENCODE_Primary"; tag "appris_principal_1"; tag "CCDS"; ccdsid "CCDS17368.1"; havana_gene "OTTMUSG00000029497.1"; havana_transcript "OTTMUST00000073092.1";
chr3	HAVANA	exon	58582359	58583864	0	-	.	gene_id "ENSMUSG00000036432.9"; transcript_id "ENSMUST00000070368.8"; gene_type "protein_coding"; gene_name "Siah2"; transcript_type "protein_coding"; transcript_name "Siah2-201"; exon_number 2; exon_id "ENSMUSE00000674822.2"; level 2; protein_id "ENSMUSP00000067496.8"; transcript_support_level "1"; mgi_id "MGI:108062"; tag "basic"; tag "Ensembl_canonical"; tag "GENCODE_Primary"; tag "appris_principal_1"; tag "CCDS"; ccdsid "CCDS17368.1"; havana_gene "OTTMUSG00000029497.1"; havana_transcript "OTTMUST00000073092.1";
chr3	HAVANA	gene	58582359	58599821	0	-	.	gene_id "ENSMUSG00000036432.9"; gene_type "protein_coding"; gene_name "Siah2"; level 2; mgi_id "MGI:108062"; havana_gene "OTTMUSG00000029497.1";
chr3	HAVANA	transcript	58582359	58599821	0	-	.	gene_id "ENSMUSG00000036432.9"; transcript_id "ENSMUST00000070368.8"; gene_type "protein_coding"; gene_name "Siah2"; transcript_type "protein_coding"; transcript_name "Siah2-201"; level 2; protein_id "ENSMUSP00000067496.8"; transcript_support_level "1"; mgi_id "MGI:108062"; tag "basic"; tag "Ensembl_canonical"; tag "GENCODE_Primary"; tag "appris_principal_1"; tag "CCDS"; ccdsid "CCDS17368.1"; havana_gene "OTTMUSG00000029497.1"; havana_transcript "OTTMUST00000073092.1";
chr3	HAVANA	stop_codon	58583307	58583309	0	-	0	gene_id "ENSMUSG00000036432.9"; transcript_id "ENSMUST00000070368.8"; gene_type "protein_coding"; gene_name "Siah2"; transcript_type "protein_coding"; transcript_name "Siah2-201"; exon_number 2; exon_id "ENSMUSE00000674822.2"; level 2; protein_id "ENSMUSP00000067496.8"; transcript_support_level "1"; mgi_id "MGI:108062"; tag "basic"; tag "Ensembl_canonical"; tag "GENCODE_Primary"; tag "appris_principal_1"; tag "CCDS"; ccdsid "CCDS17368.1"; havana_gene "OTTMUSG00000029497.1"; havana_transcript "OTTMUST00000073092.1";
chr3	HAVANA	CDS	58583310	58583864	0	-	0	gene_id "ENSMUSG00000036432.9"; transcript_id "ENSMUST00000070368.8"; gene_type "protein_coding"; gene_name "Siah2"; transcript_type "protein_coding"; transcript_name "Siah2-201"; exon_number 2; exon_id "ENSMUSE00000674822.2"; level 2; protein_id "ENSMUSP00000067496.8"; transcript_support_level "1"; mgi_id "MGI:108062"; tag "basic"; tag "Ensembl_canonical"; tag "GENCODE_Primary"; tag "appris_principal_1"; tag "CCDS"; ccdsid "CCDS17368.1"; havana_gene "OTTMUSG00000029497.1"; havana_transcript "OTTMUST00000073092.1";
chr3	HAVANA	exon	58583597	58583864	0	-	.	gene_id "ENSMUSG00000036432.9"; transcript_id "ENSMUST00000145032.2"; gene_type "protein_coding"; gene_name "Siah2"; transcript_type "protein_coding_CDS_not_defined"; transcript_name "Siah2-202"; exon_number 2; exon_id "ENSMUSE00000807051.2"; level 2; transcript_support_level "3"; mgi_id "MGI:108062"; havana_gene "OTTMUSG00000029497.1"; havana_transcript "OTTMUST00000073093.1";
chr3	HAVANA	transcript	58583597	58593458	0	-	.	gene_id "ENSMUSG00000036432.9"; transcript_id "ENSMUST00000145032.2"; gene_type "protein_coding"; gene_name "Siah2"; transcript_type "protein_coding_CDS_not_defined"; transcript_name "Siah2-202"; level 2; transcript_support_level "3"; mgi_id "MGI:108062"; havana_gene "OTTMUSG00000029497.1"; havana_transcript "OTTMUST00000073093.1";
chr3	HAVANA	exon	58592971	58593458	0	-	.	gene_id "ENSMUSG00000036432.9"; transcript_id "ENSMUST00000145032.2"; gene_type "protein_coding"; gene_name "Siah2"; transcript_type "protein_coding_CDS_not_defined"; transcript_name "Siah2-202"; exon_number 1; exon_id "ENSMUSE00000726322.2"; level 2; transcript_support_level "3"; mgi_id "MGI:108062"; havana_gene "OTTMUSG00000029497.1"; havana_transcript "OTTMUST00000073093.1";
chr3	HAVANA	CDS	58598817	58599236	0	-	0	gene_id "ENSMUSG00000036432.9"; transcript_id "ENSMUST00000070368.8"; gene_type "protein_coding"; gene_name "Siah2"; transcript_type "protein_coding"; transcript_name "Siah2-201"; exon_number 1; exon_id "ENSMUSE00000514218.7"; level 2; protein_id "ENSMUSP00000067496.8"; transcript_support_level "1"; mgi_id "MGI:108062"; tag "basic"; tag "Ensembl_canonical"; tag "GENCODE_Primary"; tag "appris_principal_1"; tag "CCDS"; ccdsid "CCDS17368.1"; havana_gene "OTTMUSG00000029497.1"; havana_transcript "OTTMUST00000073092.1";
chr3	HAVANA	exon	58598817	58599821	0	-	.	gene_id "ENSMUSG00000036432.9"; transcript_id "ENSMUST00000070368.8"; gene_type "protein_coding"; gene_name "Siah2"; transcript_type "protein_coding"; transcript_name "Siah2-201"; exon_number 1; exon_id "ENSMUSE00000514218.7"; level 2; protein_id "ENSMUSP00000067496.8"; transcript_support_level "1"; mgi_id "MGI:108062"; tag "basic"; tag "Ensembl_canonical"; tag "GENCODE_Primary"; tag "appris_principal_1"; tag "CCDS"; ccdsid "CCDS17368.1"; havana_gene "OTTMUSG00000029497.1"; havana_transcript "OTTMUST00000073092.1";
chr3	HAVANA	start_codon	58599234	58599236	0	-	0	gene_id "ENSMUSG00000036432.9"; transcript_id "ENSMUST00000070368.8"; gene_type "protein_coding"; gene_name "Siah2"; transcript_type "protein_coding"; transcript_name "Siah2-201"; exon_number 1; exon_id "ENSMUSE00000514218.7"; level 2; protein_id "ENSMUSP00000067496.8"; transcript_support_level "1"; mgi_id "MGI:108062"; tag "basic"; tag "Ensembl_canonical"; tag "GENCODE_Primary"; tag "appris_principal_1"; tag "CCDS"; ccdsid "CCDS17368.1"; havana_gene "OTTMUSG00000029497.1"; havana_transcript "OTTMUST00000073092.1";
chr3	HAVANA	UTR	58599237	58599821	0	-	.	gene_id "ENSMUSG00000036432.9"; transcript_id "ENSMUST00000070368.8"; gene_type "protein_coding"; gene_name "Siah2"; transcript_type "protein_coding"; transcript_name "Siah2-201"; exon_number 1; exon_id "ENSMUSE00000514218.7"; level 2; protein_id "ENSMUSP00000067496.8"; transcript_support_level "1"; mgi_id "MGI:108062"; tag "basic"; tag "Ensembl_canonical"; tag "GENCODE_Primary"; tag "appris_principal_1"; tag "CCDS"; ccdsid "CCDS17368.1"; havana_gene "OTTMUSG00000029497.1"; havana_transcript "OTTMUST00000073092.1";
chr3	HAVANA	exon	58666620	58666872	0	-	.	gene_id "ENSMUSG00000127846.1"; transcript_id "ENSMUST00000284326.1"; gene_type "lncRNA"; gene_name "ENSMUSG00000127846"; transcript_type "lncRNA"; transcript_name "ENSMUST00000284326"; exon_number 2; exon_id "ENSMUSE00001563462.1"; level 2; tag "basic"; tag "Ensembl_canonical"; tag "GENCODE_Primary"; tag "TAGENE";
chr3	HAVANA	gene	58666620	58669741	0	-	.	gene_id "ENSMUSG00000127846.1"; gene_type "lncRNA"; gene_name "ENSMUSG00000127846"; level 2;
chr3	HAVANA	transcript	58666620	58669741	0	-	.	gene_id "ENSMUSG00000127846.1"; transcript_id "ENSMUST00000284326.1"; gene_type "lncRNA"; gene_name "ENSMUSG00000127846"; transcript_type "lncRNA"; transcript_name "ENSMUST00000284326"; level 2; tag "basic"; tag "Ensembl_canonical"; tag "GENCODE_Primary"; tag "TAGENE";
chr3	HAVANA	exon	58669284	58669741	0	-	.	gene_id "ENSMUSG00000127846.1"; transcript_id "ENSMUST00000284326.1"; gene_type "lncRNA"; gene_name "ENSMUSG00000127846"; transcript_type "lncRNA"; transcript_name "ENSMUST00000284326"; exon_number 1; exon_id "ENSMUSE00001563461.1"; level 2; tag "basic"; tag "Ensembl_canonical"; tag "GENCODE_Primary"; tag "TAGENE";
chr3	HAVANA	exon	58695828	58697683	0	-	.	gene_id "ENSMUSG00000101860.5"; transcript_id "ENSMUST00000191174.2"; gene_type "protein_coding"; gene_name "Mindy4b-ps"; transcript_type "retained_intron"; transcript_name "Mindy4b-ps-201"; exon_number 2; exon_id "ENSMUSE00001322847.2"; level 2; transcript_support_level "1"; mgi_id "MGI:2140018"; havana_gene "OTTMUSG00000045979.1"; havana_transcript "OTTMUST00000120111.1";
chr3	HAVANA	transcript	58695828	58699440	0	-	.	gene_id "ENSMUSG00000101860.5"; transcript_id "ENSMUST00000191174.2"; gene_type "protein_coding"; gene_name "Mindy4b-ps"; transcript_type "retained_intron"; transcript_name "Mindy4b-ps-201"; level 2; transcript_support_level "1"; mgi_id "MGI:2140018"; havana_gene "OTTMUSG00000045979.1"; havana_transcript "OTTMUST00000120111.1";
chr3	HAVANA	gene	58695828	58729732	0	-	.	gene_id "ENSMUSG00000101860.5"; gene_type "protein_coding"; gene_name "Mindy4b-ps"; level 2; mgi_id "MGI:2140018"; havana_gene "OTTMUSG00000045979.1";
chr3	HAVANA	stop_codon	58697541	58697543	0	-	0	gene_id "ENSMUSG00000101860.5"; transcript_id "ENSMUST00000212169.2"; gene_type "protein_coding"; gene_name "Mindy4b-ps"; transcript_type "protein_coding"; transcript_name "Mindy4b-ps-203"; exon_number 7; exon_id "ENSMUSE00001389811.2"; level 2; protein_id "ENSMUSP00000151582.2"; transcript_support_level "5"; mgi_id "MGI:2140018"; tag "mRNA_start_NF"; tag "cds_start_NF"; tag "RNA_Seq_supported_only"; havana_gene "OTTMUSG00000045979.1"; havana_transcript "OTTMUST00000151090.1";
chr3	HAVANA	UTR	58697541	58697543	0	-	.	gene_id "ENSMUSG00000101860.5"; transcript_id "ENSMUST00000212169.2"; gene_type "protein_coding"; gene_name "Mindy4b-ps"; transcript_type "protein_coding"; transcript_name "Mindy4b-ps-203"; exon_number 7; exon_id "ENSMUSE00001389811.2"; level 2; protein_id "ENSMUSP00000151582.2"; transcript_support_level "5"; mgi_id "MGI:2140018"; tag "mRNA_start_NF"; tag "cds_start_NF"; tag "RNA_Seq_supported_only"; havana_gene "OTTMUSG00000045979.1"; havana_transcript "OTTMUST00000151090.1";
chr3	HAVANA	stop_codon	58697541	58697543	0	-	0	gene_id "ENSMUSG00000101860.5"; transcript_id "ENSMUST00000191233.4"; gene_type "protein_coding"; gene_name "Mindy4b-ps"; transcript_type "protein_coding"; transcript_name "Mindy4b-ps-202"; exon_number 12; exon_id "ENSMUSE00001389811.2"; level 2; protein_id "ENSMUSP00000151654.3"; transcript_support_level "5"; mgi_id "MGI:2140018"; tag "inferred_transcript_model"; tag "basic"; tag "Ensembl_canonical"; tag "GENCODE_Primary"; tag "appris_principal_1"; havana_gene "OTTMUSG00000045979.1"; havana_transcript "OTTMUST00000120109.1";
chr3	HAVANA	UTR	58697541	58697543	0	-	.	gene_id "ENSMUSG00000101860.5"; transcript_id "ENSMUST00000191233.4"; gene_type "protein_coding"; gene_name "Mindy4b-ps"; transcript_type "protein_coding"; transcript_name "Mindy4b-ps-202"; exon_number 12; exon_id "ENSMUSE00001389811.2"; level 2; protein_id "ENSMUSP00000151654.3"; transcript_support_level "5"; mgi_id "MGI:2140018"; tag "inferred_transcript_model"; tag "basic"; tag "Ensembl_canonical"; tag "GENCODE_Primary"; tag "appris_principal_1"; havana_gene "OTTMUSG00000045979.1"; havana_transcript "OTTMUST00000120109.1";
chr3	HAVANA	exon	58697541	58697683	0	-	.	gene_id "ENSMUSG00000101860.5"; transcript_id "ENSMUST00000212169.2"; gene_type "protein_coding"; gene_name "Mindy4b-ps"; transcript_type "protein_coding"; transcript_name "Mindy4b-ps-203"; exon_number 7; exon_id "ENSMUSE00001389811.2"; level 2; protein_id "ENSMUSP00000151582.2"; transcript_support_level "5"; mgi_id "MGI:2140018"; tag "mRNA_start_NF"; tag "cds_start_NF"; tag "RNA_Seq_supported_only"; havana_gene "OTTMUSG00000045979.1"; havana_transcript "OTTMUST00000151090.1";
chr3	HAVANA	exon	58697541	58697683	0	-	.	gene_id "ENSMUSG00000101860.5"; transcript_id "ENSMUST00000191233.4"; gene_type "protein_coding"; gene_name "Mindy4b-ps"; transcript_type "protein_coding"; transcript_name "Mindy4b-ps-202"; exon_number 12; exon_id "ENSMUSE00001389811.2"; level 2; protein_id "ENSMUSP00000151654.3"; transcript_support_level "5"; mgi_id "MGI:2140018"; tag "inferred_transcript_model"; tag "basic"; tag "Ensembl_canonical"; tag "GENCODE_Primary"; tag "appris_principal_1"; havana_gene "OTTMUSG00000045979.1"; havana_transcript "OTTMUST00000120109.1";
chr3	ENSEMBL_gcm37	exon	58697541	58697683	0.920376545372619	-	.	gene_id "ENSMUSG00000101860.5"; transcript_id "ENSMUSG00000101860.5_tx_1"; exon_id "chr3_58697541_58697683_-"; exonnum "6"; txlen "1258";
chr3	ENSEMBL_gcm37	exon	58697541	58697683	0.0544024556192735	-	.	gene_id "ENSMUSG00000101860.5"; transcript_id "ENSMUSG00000101860.5_tx_16"; exon_id "chr3_58697541_58697683_-"; exonnum "13"; txlen "1549";
chr3	ENSEMBL_gcm37	exon	58697541	58697683	0.0544024556192735	-	.	gene_id "ENSMUSG00000101860.5"; transcript_id "ENSMUSG00000101860.5_tx_17"; exon_id "chr3_58697541_58697683_-"; exonnum "13"; txlen "1504";
chr3	ENSEMBL_gcm37	exon	58697541	58697683	0.0544024556192735	-	.	gene_id "ENSMUSG00000101860.5"; transcript_id "ENSMUSG00000101860.5_tx_18"; exon_id "chr3_58697541_58697683_-"; exonnum "12"; txlen "1483";
chr3	ENSEMBL_gcm37	exon	58697541	58697683	0.0544024556192735	-	.	gene_id "ENSMUSG00000101860.5"; transcript_id "ENSMUSG00000101860.5_tx_19"; exon_id "chr3_58697541_58697683_-"; exonnum "12"; txlen "1438";
chr3	ENSEMBL_gcm37	exon	58697541	58697683	0.920376545372619	-	.	gene_id "ENSMUSG00000101860.5"; transcript_id "ENSMUSG00000101860.5_tx_2"; exon_id "chr3_58697541_58697683_-"; exonnum "6"; txlen "1213";
chr3	ENSEMBL_gcm37	exon	58697541	58697683	0.0390055342175923	-	.	gene_id "ENSMUSG00000101860.5"; transcript_id "ENSMUSG00000101860.5_tx_20"; exon_id "chr3_58697541_58697683_-"; exonnum "13"; txlen "1599";
chr3	ENSEMBL_gcm37	exon	58697541	58697683	0.0390055342175923	-	.	gene_id "ENSMUSG00000101860.5"; transcript_id "ENSMUSG00000101860.5_tx_21"; exon_id "chr3_58697541_58697683_-"; exonnum "13"; txlen "1554";
chr3	ENSEMBL_gcm37	exon	58697541	58697683	0.0390055342175923	-	.	gene_id "ENSMUSG00000101860.5"; transcript_id "ENSMUSG00000101860.5_tx_22"; exon_id "chr3_58697541_58697683_-"; exonnum "12"; txlen "1533";
chr3	ENSEMBL_gcm37	exon	58697541	58697683	0.0390055342175923	-	.	gene_id "ENSMUSG00000101860.5"; transcript_id "ENSMUSG00000101860.5_tx_23"; exon_id "chr3_58697541_58697683_-"; exonnum "12"; txlen "1488";
chr3	ENSEMBL_gcm37	exon	58697541	58697683	0.0390055342175923	-	.	gene_id "ENSMUSG00000101860.5"; transcript_id "ENSMUSG00000101860.5_tx_24"; exon_id "chr3_58697541_58697683_-"; exonnum "14"; txlen "1729";
chr3	ENSEMBL_gcm37	exon	58697541	58697683	0.0390055342175923	-	.	gene_id "ENSMUSG00000101860.5"; transcript_id "ENSMUSG00000101860.5_tx_25"; exon_id "chr3_58697541_58697683_-"; exonnum "14"; txlen "1684";
chr3	ENSEMBL_gcm37	exon	58697541	58697683	0.0390055342175923	-	.	gene_id "ENSMUSG00000101860.5"; transcript_id "ENSMUSG00000101860.5_tx_26"; exon_id "chr3_58697541_58697683_-"; exonnum "13"; txlen "1663";
chr3	ENSEMBL_gcm37	exon	58697541	58697683	0.0390055342175923	-	.	gene_id "ENSMUSG00000101860.5"; transcript_id "ENSMUSG00000101860.5_tx_27"; exon_id "chr3_58697541_58697683_-"; exonnum "13"; txlen "1618";
chr3	ENSEMBL_gcm37	exon	58697541	58697683	0.438517051635373	-	.	gene_id "ENSMUSG00000101860.5"; transcript_id "ENSMUSG00000101860.5_tx_4"; exon_id "chr3_58697541_58697683_-"; exonnum "11"; txlen "1251";
chr3	ENSEMBL_gcm37	exon	58697541	58697683	0.371967486628111	-	.	gene_id "ENSMUSG00000101860.5"; transcript_id "ENSMUSG00000101860.5_tx_5"; exon_id "chr3_58697541_58697683_-"; exonnum "10"; txlen "1185";
chr3	ENSEMBL_gcm37	exon	58697541	58697683	0.300889724732166	-	.	gene_id "ENSMUSG00000101860.5"; transcript_id "ENSMUSG00000101860.5_tx_7"; exon_id "chr3_58697541_58697683_-"; exonnum "12"; txlen "1419";
chr3	ENSEMBL_gcm37	exon	58697541	58697683	0.300889724732166	-	.	gene_id "ENSMUSG00000101860.5"; transcript_id "ENSMUSG00000101860.5_tx_8"; exon_id "chr3_58697541_58697683_-"; exonnum "11"; txlen "1353";
chr3	HAVANA	transcript	58697541	58719364	0	-	.	gene_id "ENSMUSG00000101860.5"; transcript_id "ENSMUST00000212169.2"; gene_type "protein_coding"; gene_name "Mindy4b-ps"; transcript_type "protein_coding"; transcript_name "Mindy4b-ps-203"; level 2; protein_id "ENSMUSP00000151582.2"; transcript_support_level "5"; mgi_id "MGI:2140018"; tag "mRNA_start_NF"; tag "cds_start_NF"; tag "RNA_Seq_supported_only"; havana_gene "OTTMUSG00000045979.1"; havana_transcript "OTTMUST00000151090.1";
chr3	HAVANA	transcript	58697541	58729732	0	-	.	gene_id "ENSMUSG00000101860.5"; transcript_id "ENSMUST00000191233.4"; gene_type "protein_coding"; gene_name "Mindy4b-ps"; transcript_type "protein_coding"; transcript_name "Mindy4b-ps-202"; level 2; protein_id "ENSMUSP00000151654.3"; transcript_support_level "5"; mgi_id "MGI:2140018"; tag "inferred_transcript_model"; tag "basic"; tag "Ensembl_canonical"; tag "GENCODE_Primary"; tag "appris_principal_1"; havana_gene "OTTMUSG00000045979.1"; havana_transcript "OTTMUST00000120109.1";
chr3	HAVANA	CDS	58697544	58697683	0	-	2	gene_id "ENSMUSG00000101860.5"; transcript_id "ENSMUST00000212169.2"; gene_type "protein_coding"; gene_name "Mindy4b-ps"; transcript_type "protein_coding"; transcript_name "Mindy4b-ps-203"; exon_number 7; exon_id "ENSMUSE00001389811.2"; level 2; protein_id "ENSMUSP00000151582.2"; transcript_support_level "5"; mgi_id "MGI:2140018"; tag "mRNA_start_NF"; tag "cds_start_NF"; tag "RNA_Seq_supported_only"; havana_gene "OTTMUSG00000045979.1"; havana_transcript "OTTMUST00000151090.1";
chr3	HAVANA	CDS	58697544	58697683	0	-	2	gene_id "ENSMUSG00000101860.5"; transcript_id "ENSMUST00000191233.4"; gene_type "protein_coding"; gene_name "Mindy4b-ps"; transcript_type "protein_coding"; transcript_name "Mindy4b-ps-202"; exon_number 12; exon_id "ENSMUSE00001389811.2"; level 2; protein_id "ENSMUSP00000151654.3"; transcript_support_level "5"; mgi_id "MGI:2140018"; tag "inferred_transcript_model"; tag "basic"; tag "Ensembl_canonical"; tag "GENCODE_Primary"; tag "appris_principal_1"; havana_gene "OTTMUSG00000045979.1"; havana_transcript "OTTMUST00000120109.1";
chr3	HAVANA	exon	58699124	58699304	0	-	.	gene_id "ENSMUSG00000101860.5"; transcript_id "ENSMUST00000212169.2"; gene_type "protein_coding"; gene_name "Mindy4b-ps"; transcript_type "protein_coding"; transcript_name "Mindy4b-ps-203"; exon_number 6; exon_id "ENSMUSE00001325246.2"; level 2; protein_id "ENSMUSP00000151582.2"; transcript_support_level "5"; mgi_id "MGI:2140018"; tag "mRNA_start_NF"; tag "cds_start_NF"; tag "RNA_Seq_supported_only"; havana_gene "OTTMUSG00000045979.1"; havana_transcript "OTTMUST00000151090.1";
chr3	HAVANA	CDS	58699124	58699304	0	-	0	gene_id "ENSMUSG00000101860.5"; transcript_id "ENSMUST00000212169.2"; gene_type "protein_coding"; gene_name "Mindy4b-ps"; transcript_type "protein_coding"; transcript_name "Mindy4b-ps-203"; exon_number 6; exon_id "ENSMUSE00001325246.2"; level 2; protein_id "ENSMUSP00000151582.2"; transcript_support_level "5"; mgi_id "MGI:2140018"; tag "mRNA_start_NF"; tag "cds_start_NF"; tag "RNA_Seq_supported_only"; havana_gene "OTTMUSG00000045979.1"; havana_transcript "OTTMUST00000151090.1";
chr3	HAVANA	exon	58699124	58699304	0	-	.	gene_id "ENSMUSG00000101860.5"; transcript_id "ENSMUST00000191233.4"; gene_type "protein_coding"; gene_name "Mindy4b-ps"; transcript_type "protein_coding"; transcript_name "Mindy4b-ps-202"; exon_number 11; exon_id "ENSMUSE00001325246.2"; level 2; protein_id "ENSMUSP00000151654.3"; transcript_support_level "5"; mgi_id "MGI:2140018"; tag "inferred_transcript_model"; tag "basic"; tag "Ensembl_canonical"; tag "GENCODE_Primary"; tag "appris_principal_1"; havana_gene "OTTMUSG00000045979.1"; havana_transcript "OTTMUST00000120109.1";
chr3	HAVANA	CDS	58699124	58699304	0	-	0	gene_id "ENSMUSG00000101860.5"; transcript_id "ENSMUST00000191233.4"; gene_type "protein_coding"; gene_name "Mindy4b-ps"; transcript_type "protein_coding"; transcript_name "Mindy4b-ps-202"; exon_number 11; exon_id "ENSMUSE00001325246.2"; level 2; protein_id "ENSMUSP00000151654.3"; transcript_support_level "5"; mgi_id "MGI:2140018"; tag "inferred_transcript_model"; tag "basic"; tag "Ensembl_canonical"; tag "GENCODE_Primary"; tag "appris_principal_1"; havana_gene "OTTMUSG00000045979.1"; havana_transcript "OTTMUST00000120109.1";
chr3	ENSEMBL_gcm37	exon	58699124	58699304	0.920376545372619	-	.	gene_id "ENSMUSG00000101860.5"; transcript_id "ENSMUSG00000101860.5_tx_1"; exon_id "chr3_58699124_58699304_-"; exonnum "5"; txlen "1258";
chr3	ENSEMBL_gcm37	exon	58699124	58699304	0.0544024556192735	-	.	gene_id "ENSMUSG00000101860.5"; transcript_id "ENSMUSG00000101860.5_tx_16"; exon_id "chr3_58699124_58699304_-"; exonnum "12"; txlen "1549";
chr3	ENSEMBL_gcm37	exon	58699124	58699304	0.0544024556192735	-	.	gene_id "ENSMUSG00000101860.5"; transcript_id "ENSMUSG00000101860.5_tx_17"; exon_id "chr3_58699124_58699304_-"; exonnum "12"; txlen "1504";
chr3	ENSEMBL_gcm37	exon	58699124	58699304	0.0544024556192735	-	.	gene_id "ENSMUSG00000101860.5"; transcript_id "ENSMUSG00000101860.5_tx_18"; exon_id "chr3_58699124_58699304_-"; exonnum "11"; txlen "1483";
chr3	ENSEMBL_gcm37	exon	58699124	58699304	0.0544024556192735	-	.	gene_id "ENSMUSG00000101860.5"; transcript_id "ENSMUSG00000101860.5_tx_19"; exon_id "chr3_58699124_58699304_-"; exonnum "11"; txlen "1438";
chr3	ENSEMBL_gcm37	exon	58699124	58699304	0.920376545372619	-	.	gene_id "ENSMUSG00000101860.5"; transcript_id "ENSMUSG00000101860.5_tx_2"; exon_id "chr3_58699124_58699304_-"; exonnum "5"; txlen "1213";
chr3	ENSEMBL_gcm37	exon	58699124	58699304	0.0390055342175923	-	.	gene_id "ENSMUSG00000101860.5"; transcript_id "ENSMUSG00000101860.5_tx_20"; exon_id "chr3_58699124_58699304_-"; exonnum "12"; txlen "1599";
chr3	ENSEMBL_gcm37	exon	58699124	58699304	0.0390055342175923	-	.	gene_id "ENSMUSG00000101860.5"; transcript_id "ENSMUSG00000101860.5_tx_21"; exon_id "chr3_58699124_58699304_-"; exonnum "12"; txlen "1554";
chr3	ENSEMBL_gcm37	exon	58699124	58699304	0.0390055342175923	-	.	gene_id "ENSMUSG00000101860.5"; transcript_id "ENSMUSG00000101860.5_tx_22"; exon_id "chr3_58699124_58699304_-"; exonnum "11"; txlen "1533";
chr3	ENSEMBL_gcm37	exon	58699124	58699304	0.0390055342175923	-	.	gene_id "ENSMUSG00000101860.5"; transcript_id "ENSMUSG00000101860.5_tx_23"; exon_id "chr3_58699124_58699304_-"; exonnum "11"; txlen "1488";
chr3	ENSEMBL_gcm37	exon	58699124	58699304	0.0390055342175923	-	.	gene_id "ENSMUSG00000101860.5"; transcript_id "ENSMUSG00000101860.5_tx_24"; exon_id "chr3_58699124_58699304_-"; exonnum "13"; txlen "1729";
chr3	ENSEMBL_gcm37	exon	58699124	58699304	0.0390055342175923	-	.	gene_id "ENSMUSG00000101860.5"; transcript_id "ENSMUSG00000101860.5_tx_25"; exon_id "chr3_58699124_58699304_-"; exonnum "13"; txlen "1684";
chr3	ENSEMBL_gcm37	exon	58699124	58699304	0.0390055342175923	-	.	gene_id "ENSMUSG00000101860.5"; transcript_id "ENSMUSG00000101860.5_tx_26"; exon_id "chr3_58699124_58699304_-"; exonnum "12"; txlen "1663";
chr3	ENSEMBL_gcm37	exon	58699124	58699304	0.0390055342175923	-	.	gene_id "ENSMUSG00000101860.5"; transcript_id "ENSMUSG00000101860.5_tx_27"; exon_id "chr3_58699124_58699304_-"; exonnum "12"; txlen "1618";
chr3	ENSEMBL_gcm37	exon	58699124	58699304	0.438517051635373	-	.	gene_id "ENSMUSG00000101860.5"; transcript_id "ENSMUSG00000101860.5_tx_4"; exon_id "chr3_58699124_58699304_-"; exonnum "10"; txlen "1251";
chr3	ENSEMBL_gcm37	exon	58699124	58699304	0.371967486628111	-	.	gene_id "ENSMUSG00000101860.5"; transcript_id "ENSMUSG00000101860.5_tx_5"; exon_id "chr3_58699124_58699304_-"; exonnum "9"; txlen "1185";
chr3	ENSEMBL_gcm37	exon	58699124	58699304	0.300889724732166	-	.	gene_id "ENSMUSG00000101860.5"; transcript_id "ENSMUSG00000101860.5_tx_7"; exon_id "chr3_58699124_58699304_-"; exonnum "11"; txlen "1419";
chr3	ENSEMBL_gcm37	exon	58699124	58699304	0.300889724732166	-	.	gene_id "ENSMUSG00000101860.5"; transcript_id "ENSMUSG00000101860.5_tx_8"; exon_id "chr3_58699124_58699304_-"; exonnum "10"; txlen "1353";
chr3	HAVANA	exon	58699124	58699440	0	-	.	gene_id "ENSMUSG00000101860.5"; transcript_id "ENSMUST00000191174.2"; gene_type "protein_coding"; gene_name "Mindy4b-ps"; transcript_type "retained_intron"; transcript_name "Mindy4b-ps-201"; exon_number 1; exon_id "ENSMUSE00001324981.2"; level 2; transcript_support_level "1"; mgi_id "MGI:2140018"; havana_gene "OTTMUSG00000045979.1"; havana_transcript "OTTMUST00000120111.1";
chr3	sragcm37_es	exon	58704062	58704308	0.111024916520015	-	.	gene_id "ENSMUSG00000101860.5"; transcript_id "ENSMUSG00000101860.5_tx_12"; exon_id "chr3_58704062_58704308_-"; exonnum "10"; txlen "1129";
chr3	sragcm37_es	exon	58704062	58704308	0.111024916520015	-	.	gene_id "ENSMUSG00000101860.5"; transcript_id "ENSMUSG00000101860.5_tx_13"; exon_id "chr3_58704062_58704308_-"; exonnum "10"; txlen "1174";
chr3	sragcm37_es	exon	58704062	58704308	0.111024916520015	-	.	gene_id "ENSMUSG00000101860.5"; transcript_id "ENSMUSG00000101860.5_tx_14"; exon_id "chr3_58704062_58704308_-"; exonnum "9"; txlen "1063";
chr3	sragcm37_es	exon	58704062	58704308	0.111024916520015	-	.	gene_id "ENSMUSG00000101860.5"; transcript_id "ENSMUSG00000101860.5_tx_15"; exon_id "chr3_58704062_58704308_-"; exonnum "9"; txlen "1108";
chr3	sragcm37_es	exon	58704062	58704308	0.0308019437136273	-	.	gene_id "ENSMUSG00000101860.5"; transcript_id "ENSMUSG00000101860.5_tx_28"; exon_id "chr3_58704062_58704308_-"; exonnum "11"; txlen "1297";
chr3	sragcm37_es	exon	58704062	58704308	0.0308019437136273	-	.	gene_id "ENSMUSG00000101860.5"; transcript_id "ENSMUSG00000101860.5_tx_29"; exon_id "chr3_58704062_58704308_-"; exonnum "11"; txlen "1342";
chr3	sragcm37_es	exon	58704062	58704308	0.0308019437136273	-	.	gene_id "ENSMUSG00000101860.5"; transcript_id "ENSMUSG00000101860.5_tx_30"; exon_id "chr3_58704062_58704308_-"; exonnum "10"; txlen "1231";
chr3	sragcm37_es	exon	58704062	58704308	0.0308019437136273	-	.	gene_id "ENSMUSG00000101860.5"; transcript_id "ENSMUSG00000101860.5_tx_31"; exon_id "chr3_58704062_58704308_-"; exonnum "10"; txlen "1276";
chr3	HAVANA	exon	58711175	58711336	0	-	.	gene_id "ENSMUSG00000101860.5"; transcript_id "ENSMUST00000212169.2"; gene_type "protein_coding"; gene_name "Mindy4b-ps"; transcript_type "protein_coding"; transcript_name "Mindy4b-ps-203"; exon_number 5; exon_id "ENSMUSE00001321261.2"; level 2; protein_id "ENSMUSP00000151582.2"; transcript_support_level "5"; mgi_id "MGI:2140018"; tag "mRNA_start_NF"; tag "cds_start_NF"; tag "RNA_Seq_supported_only"; havana_gene "OTTMUSG00000045979.1"; havana_transcript "OTTMUST00000151090.1";
chr3	HAVANA	CDS	58711175	58711336	0	-	0	gene_id "ENSMUSG00000101860.5"; transcript_id "ENSMUST00000212169.2"; gene_type "protein_coding"; gene_name "Mindy4b-ps"; transcript_type "protein_coding"; transcript_name "Mindy4b-ps-203"; exon_number 5; exon_id "ENSMUSE00001321261.2"; level 2; protein_id "ENSMUSP00000151582.2"; transcript_support_level "5"; mgi_id "MGI:2140018"; tag "mRNA_start_NF"; tag "cds_start_NF"; tag "RNA_Seq_supported_only"; havana_gene "OTTMUSG00000045979.1"; havana_transcript "OTTMUST00000151090.1";
chr3	HAVANA	exon	58711175	58711336	0	-	.	gene_id "ENSMUSG00000101860.5"; transcript_id "ENSMUST00000191233.4"; gene_type "protein_coding"; gene_name "Mindy4b-ps"; transcript_type "protein_coding"; transcript_name "Mindy4b-ps-202"; exon_number 10; exon_id "ENSMUSE00001321261.2"; level 2; protein_id "ENSMUSP00000151654.3"; transcript_support_level "5"; mgi_id "MGI:2140018"; tag "inferred_transcript_model"; tag "basic"; tag "Ensembl_canonical"; tag "GENCODE_Primary"; tag "appris_principal_1"; havana_gene "OTTMUSG00000045979.1"; havana_transcript "OTTMUST00000120109.1";
chr3	HAVANA	CDS	58711175	58711336	0	-	0	gene_id "ENSMUSG00000101860.5"; transcript_id "ENSMUST00000191233.4"; gene_type "protein_coding"; gene_name "Mindy4b-ps"; transcript_type "protein_coding"; transcript_name "Mindy4b-ps-202"; exon_number 10; exon_id "ENSMUSE00001321261.2"; level 2; protein_id "ENSMUSP00000151654.3"; transcript_support_level "5"; mgi_id "MGI:2140018"; tag "inferred_transcript_model"; tag "basic"; tag "Ensembl_canonical"; tag "GENCODE_Primary"; tag "appris_principal_1"; havana_gene "OTTMUSG00000045979.1"; havana_transcript "OTTMUST00000120109.1";
chr3	ENSEMBL_gcm37	exon	58711175	58711336	0.920376545372619	-	.	gene_id "ENSMUSG00000101860.5"; transcript_id "ENSMUSG00000101860.5_tx_1"; exon_id "chr3_58711175_58711336_-"; exonnum "4"; txlen "1258";
chr3	ENSEMBL_gcm37	exon	58711175	58711336	0.111024916520015	-	.	gene_id "ENSMUSG00000101860.5"; transcript_id "ENSMUSG00000101860.5_tx_12"; exon_id "chr3_58711175_58711336_-"; exonnum "9"; txlen "1129";
chr3	ENSEMBL_gcm37	exon	58711175	58711336	0.111024916520015	-	.	gene_id "ENSMUSG00000101860.5"; transcript_id "ENSMUSG00000101860.5_tx_13"; exon_id "chr3_58711175_58711336_-"; exonnum "9"; txlen "1174";
chr3	ENSEMBL_gcm37	exon	58711175	58711336	0.111024916520015	-	.	gene_id "ENSMUSG00000101860.5"; transcript_id "ENSMUSG00000101860.5_tx_14"; exon_id "chr3_58711175_58711336_-"; exonnum "8"; txlen "1063";
chr3	ENSEMBL_gcm37	exon	58711175	58711336	0.111024916520015	-	.	gene_id "ENSMUSG00000101860.5"; transcript_id "ENSMUSG00000101860.5_tx_15"; exon_id "chr3_58711175_58711336_-"; exonnum "8"; txlen "1108";
chr3	ENSEMBL_gcm37	exon	58711175	58711336	0.0544024556192735	-	.	gene_id "ENSMUSG00000101860.5"; transcript_id "ENSMUSG00000101860.5_tx_16"; exon_id "chr3_58711175_58711336_-"; exonnum "11"; txlen "1549";
chr3	ENSEMBL_gcm37	exon	58711175	58711336	0.0544024556192735	-	.	gene_id "ENSMUSG00000101860.5"; transcript_id "ENSMUSG00000101860.5_tx_17"; exon_id "chr3_58711175_58711336_-"; exonnum "11"; txlen "1504";
chr3	ENSEMBL_gcm37	exon	58711175	58711336	0.0544024556192735	-	.	gene_id "ENSMUSG00000101860.5"; transcript_id "ENSMUSG00000101860.5_tx_18"; exon_id "chr3_58711175_58711336_-"; exonnum "10"; txlen "1483";
chr3	ENSEMBL_gcm37	exon	58711175	58711336	0.0544024556192735	-	.	gene_id "ENSMUSG00000101860.5"; transcript_id "ENSMUSG00000101860.5_tx_19"; exon_id "chr3_58711175_58711336_-"; exonnum "10"; txlen "1438";
chr3	ENSEMBL_gcm37	exon	58711175	58711336	0.920376545372619	-	.	gene_id "ENSMUSG00000101860.5"; transcript_id "ENSMUSG00000101860.5_tx_2"; exon_id "chr3_58711175_58711336_-"; exonnum "4"; txlen "1213";
chr3	ENSEMBL_gcm37	exon	58711175	58711336	0.0390055342175923	-	.	gene_id "ENSMUSG00000101860.5"; transcript_id "ENSMUSG00000101860.5_tx_20"; exon_id "chr3_58711175_58711336_-"; exonnum "11"; txlen "1599";
chr3	ENSEMBL_gcm37	exon	58711175	58711336	0.0390055342175923	-	.	gene_id "ENSMUSG00000101860.5"; transcript_id "ENSMUSG00000101860.5_tx_21"; exon_id "chr3_58711175_58711336_-"; exonnum "11"; txlen "1554";
chr3	ENSEMBL_gcm37	exon	58711175	58711336	0.0390055342175923	-	.	gene_id "ENSMUSG00000101860.5"; transcript_id "ENSMUSG00000101860.5_tx_22"; exon_id "chr3_58711175_58711336_-"; exonnum "10"; txlen "1533";
chr3	ENSEMBL_gcm37	exon	58711175	58711336	0.0390055342175923	-	.	gene_id "ENSMUSG00000101860.5"; transcript_id "ENSMUSG00000101860.5_tx_23"; exon_id "chr3_58711175_58711336_-"; exonnum "10"; txlen "1488";
chr3	ENSEMBL_gcm37	exon	58711175	58711336	0.0390055342175923	-	.	gene_id "ENSMUSG00000101860.5"; transcript_id "ENSMUSG00000101860.5_tx_24"; exon_id "chr3_58711175_58711336_-"; exonnum "12"; txlen "1729";
chr3	ENSEMBL_gcm37	exon	58711175	58711336	0.0390055342175923	-	.	gene_id "ENSMUSG00000101860.5"; transcript_id "ENSMUSG00000101860.5_tx_25"; exon_id "chr3_58711175_58711336_-"; exonnum "12"; txlen "1684";
chr3	ENSEMBL_gcm37	exon	58711175	58711336	0.0390055342175923	-	.	gene_id "ENSMUSG00000101860.5"; transcript_id "ENSMUSG00000101860.5_tx_26"; exon_id "chr3_58711175_58711336_-"; exonnum "11"; txlen "1663";
chr3	ENSEMBL_gcm37	exon	58711175	58711336	0.0390055342175923	-	.	gene_id "ENSMUSG00000101860.5"; transcript_id "ENSMUSG00000101860.5_tx_27"; exon_id "chr3_58711175_58711336_-"; exonnum "11"; txlen "1618";
chr3	ENSEMBL_gcm37	exon	58711175	58711336	0.0308019437136273	-	.	gene_id "ENSMUSG00000101860.5"; transcript_id "ENSMUSG00000101860.5_tx_28"; exon_id "chr3_58711175_58711336_-"; exonnum "10"; txlen "1297";
chr3	ENSEMBL_gcm37	exon	58711175	58711336	0.0308019437136273	-	.	gene_id "ENSMUSG00000101860.5"; transcript_id "ENSMUSG00000101860.5_tx_29"; exon_id "chr3_58711175_58711336_-"; exonnum "10"; txlen "1342";
chr3	ENSEMBL_gcm37	exon	58711175	58711336	0.0308019437136273	-	.	gene_id "ENSMUSG00000101860.5"; transcript_id "ENSMUSG00000101860.5_tx_30"; exon_id "chr3_58711175_58711336_-"; exonnum "9"; txlen "1231";
chr3	ENSEMBL_gcm37	exon	58711175	58711336	0.0308019437136273	-	.	gene_id "ENSMUSG00000101860.5"; transcript_id "ENSMUSG00000101860.5_tx_31"; exon_id "chr3_58711175_58711336_-"; exonnum "9"; txlen "1276";
chr3	ENSEMBL_gcm37	exon	58711175	58711336	0.438517051635373	-	.	gene_id "ENSMUSG00000101860.5"; transcript_id "ENSMUSG00000101860.5_tx_4"; exon_id "chr3_58711175_58711336_-"; exonnum "9"; txlen "1251";
chr3	ENSEMBL_gcm37	exon	58711175	58711336	0.371967486628111	-	.	gene_id "ENSMUSG00000101860.5"; transcript_id "ENSMUSG00000101860.5_tx_5"; exon_id "chr3_58711175_58711336_-"; exonnum "8"; txlen "1185";
chr3	ENSEMBL_gcm37	exon	58711175	58711336	0.300889724732166	-	.	gene_id "ENSMUSG00000101860.5"; transcript_id "ENSMUSG00000101860.5_tx_7"; exon_id "chr3_58711175_58711336_-"; exonnum "10"; txlen "1419";
chr3	ENSEMBL_gcm37	exon	58711175	58711336	0.300889724732166	-	.	gene_id "ENSMUSG00000101860.5"; transcript_id "ENSMUSG00000101860.5_tx_8"; exon_id "chr3_58711175_58711336_-"; exonnum "9"; txlen "1353";
chr3	HAVANA	exon	58711927	58711999	0	-	.	gene_id "ENSMUSG00000101860.5"; transcript_id "ENSMUST00000212169.2"; gene_type "protein_coding"; gene_name "Mindy4b-ps"; transcript_type "protein_coding"; transcript_name "Mindy4b-ps-203"; exon_number 4; exon_id "ENSMUSE00001325440.2"; level 2; protein_id "ENSMUSP00000151582.2"; transcript_support_level "5"; mgi_id "MGI:2140018"; tag "mRNA_start_NF"; tag "cds_start_NF"; tag "RNA_Seq_supported_only"; havana_gene "OTTMUSG00000045979.1"; havana_transcript "OTTMUST00000151090.1";
chr3	HAVANA	CDS	58711927	58711999	0	-	1	gene_id "ENSMUSG00000101860.5"; transcript_id "ENSMUST00000212169.2"; gene_type "protein_coding"; gene_name "Mindy4b-ps"; transcript_type "protein_coding"; transcript_name "Mindy4b-ps-203"; exon_number 4; exon_id "ENSMUSE00001325440.2"; level 2; protein_id "ENSMUSP00000151582.2"; transcript_support_level "5"; mgi_id "MGI:2140018"; tag "mRNA_start_NF"; tag "cds_start_NF"; tag "RNA_Seq_supported_only"; havana_gene "OTTMUSG00000045979.1"; havana_transcript "OTTMUST00000151090.1";
chr3	HAVANA	exon	58711927	58711999	0	-	.	gene_id "ENSMUSG00000101860.5"; transcript_id "ENSMUST00000191233.4"; gene_type "protein_coding"; gene_name "Mindy4b-ps"; transcript_type "protein_coding"; transcript_name "Mindy4b-ps-202"; exon_number 9; exon_id "ENSMUSE00001325440.2"; level 2; protein_id "ENSMUSP00000151654.3"; transcript_support_level "5"; mgi_id "MGI:2140018"; tag "inferred_transcript_model"; tag "basic"; tag "Ensembl_canonical"; tag "GENCODE_Primary"; tag "appris_principal_1"; havana_gene "OTTMUSG00000045979.1"; havana_transcript "OTTMUST00000120109.1";
chr3	HAVANA	CDS	58711927	58711999	0	-	1	gene_id "ENSMUSG00000101860.5"; transcript_id "ENSMUST00000191233.4"; gene_type "protein_coding"; gene_name "Mindy4b-ps"; transcript_type "protein_coding"; transcript_name "Mindy4b-ps-202"; exon_number 9; exon_id "ENSMUSE00001325440.2"; level 2; protein_id "ENSMUSP00000151654.3"; transcript_support_level "5"; mgi_id "MGI:2140018"; tag "inferred_transcript_model"; tag "basic"; tag "Ensembl_canonical"; tag "GENCODE_Primary"; tag "appris_principal_1"; havana_gene "OTTMUSG00000045979.1"; havana_transcript "OTTMUST00000120109.1";
chr3	ENSEMBL_gcm37	exon	58711927	58711999	0.111024916520015	-	.	gene_id "ENSMUSG00000101860.5"; transcript_id "ENSMUSG00000101860.5_tx_12"; exon_id "chr3_58711927_58711999_-"; exonnum "8"; txlen "1129";
chr3	ENSEMBL_gcm37	exon	58711927	58711999	0.111024916520015	-	.	gene_id "ENSMUSG00000101860.5"; transcript_id "ENSMUSG00000101860.5_tx_14"; exon_id "chr3_58711927_58711999_-"; exonnum "7"; txlen "1063";
chr3	ENSEMBL_gcm37	exon	58711927	58711999	0.0544024556192735	-	.	gene_id "ENSMUSG00000101860.5"; transcript_id "ENSMUSG00000101860.5_tx_17"; exon_id "chr3_58711927_58711999_-"; exonnum "10"; txlen "1504";
chr3	ENSEMBL_gcm37	exon	58711927	58711999	0.0544024556192735	-	.	gene_id "ENSMUSG00000101860.5"; transcript_id "ENSMUSG00000101860.5_tx_19"; exon_id "chr3_58711927_58711999_-"; exonnum "9"; txlen "1438";
chr3	ENSEMBL_gcm37	exon	58711927	58711999	0.920376545372619	-	.	gene_id "ENSMUSG00000101860.5"; transcript_id "ENSMUSG00000101860.5_tx_2"; exon_id "chr3_58711927_58711999_-"; exonnum "3"; txlen "1213";
chr3	ENSEMBL_gcm37	exon	58711927	58711999	0.0390055342175923	-	.	gene_id "ENSMUSG00000101860.5"; transcript_id "ENSMUSG00000101860.5_tx_21"; exon_id "chr3_58711927_58711999_-"; exonnum "10"; txlen "1554";
chr3	ENSEMBL_gcm37	exon	58711927	58711999	0.0390055342175923	-	.	gene_id "ENSMUSG00000101860.5"; transcript_id "ENSMUSG00000101860.5_tx_23"; exon_id "chr3_58711927_58711999_-"; exonnum "9"; txlen "1488";
chr3	ENSEMBL_gcm37	exon	58711927	58711999	0.0390055342175923	-	.	gene_id "ENSMUSG00000101860.5"; transcript_id "ENSMUSG00000101860.5_tx_25"; exon_id "chr3_58711927_58711999_-"; exonnum "11"; txlen "1684";
chr3	ENSEMBL_gcm37	exon	58711927	58711999	0.0390055342175923	-	.	gene_id "ENSMUSG00000101860.5"; transcript_id "ENSMUSG00000101860.5_tx_27"; exon_id "chr3_58711927_58711999_-"; exonnum "10"; txlen "1618";
chr3	ENSEMBL_gcm37	exon	58711927	58711999	0.0308019437136273	-	.	gene_id "ENSMUSG00000101860.5"; transcript_id "ENSMUSG00000101860.5_tx_28"; exon_id "chr3_58711927_58711999_-"; exonnum "9"; txlen "1297";
chr3	ENSEMBL_gcm37	exon	58711927	58711999	0.0308019437136273	-	.	gene_id "ENSMUSG00000101860.5"; transcript_id "ENSMUSG00000101860.5_tx_30"; exon_id "chr3_58711927_58711999_-"; exonnum "8"; txlen "1231";
chr3	sragcm37_mid	exon	58711927	58712044	0.920376545372619	-	.	gene_id "ENSMUSG00000101860.5"; transcript_id "ENSMUSG00000101860.5_tx_1"; exon_id "chr3_58711927_58712044_-"; exonnum "3"; txlen "1258";
chr3	sragcm37_mid	exon	58711927	58712044	0.111024916520015	-	.	gene_id "ENSMUSG00000101860.5"; transcript_id "ENSMUSG00000101860.5_tx_13"; exon_id "chr3_58711927_58712044_-"; exonnum "8"; txlen "1174";
chr3	sragcm37_mid	exon	58711927	58712044	0.111024916520015	-	.	gene_id "ENSMUSG00000101860.5"; transcript_id "ENSMUSG00000101860.5_tx_15"; exon_id "chr3_58711927_58712044_-"; exonnum "7"; txlen "1108";
chr3	sragcm37_mid	exon	58711927	58712044	0.0544024556192735	-	.	gene_id "ENSMUSG00000101860.5"; transcript_id "ENSMUSG00000101860.5_tx_16"; exon_id "chr3_58711927_58712044_-"; exonnum "10"; txlen "1549";
chr3	sragcm37_mid	exon	58711927	58712044	0.0544024556192735	-	.	gene_id "ENSMUSG00000101860.5"; transcript_id "ENSMUSG00000101860.5_tx_18"; exon_id "chr3_58711927_58712044_-"; exonnum "9"; txlen "1483";
chr3	sragcm37_mid	exon	58711927	58712044	0.0390055342175923	-	.	gene_id "ENSMUSG00000101860.5"; transcript_id "ENSMUSG00000101860.5_tx_20"; exon_id "chr3_58711927_58712044_-"; exonnum "10"; txlen "1599";
chr3	sragcm37_mid	exon	58711927	58712044	0.0390055342175923	-	.	gene_id "ENSMUSG00000101860.5"; transcript_id "ENSMUSG00000101860.5_tx_22"; exon_id "chr3_58711927_58712044_-"; exonnum "9"; txlen "1533";
chr3	sragcm37_mid	exon	58711927	58712044	0.0390055342175923	-	.	gene_id "ENSMUSG00000101860.5"; transcript_id "ENSMUSG00000101860.5_tx_24"; exon_id "chr3_58711927_58712044_-"; exonnum "11"; txlen "1729";
chr3	sragcm37_mid	exon	58711927	58712044	0.0390055342175923	-	.	gene_id "ENSMUSG00000101860.5"; transcript_id "ENSMUSG00000101860.5_tx_26"; exon_id "chr3_58711927_58712044_-"; exonnum "10"; txlen "1663";
chr3	sragcm37_mid	exon	58711927	58712044	0.0308019437136273	-	.	gene_id "ENSMUSG00000101860.5"; transcript_id "ENSMUSG00000101860.5_tx_29"; exon_id "chr3_58711927_58712044_-"; exonnum "9"; txlen "1342";
chr3	sragcm37_mid	exon	58711927	58712044	0.0308019437136273	-	.	gene_id "ENSMUSG00000101860.5"; transcript_id "ENSMUSG00000101860.5_tx_31"; exon_id "chr3_58711927_58712044_-"; exonnum "8"; txlen "1276";
chr3	sragcm37_mid	exon	58711927	58712044	0.438517051635373	-	.	gene_id "ENSMUSG00000101860.5"; transcript_id "ENSMUSG00000101860.5_tx_4"; exon_id "chr3_58711927_58712044_-"; exonnum "8"; txlen "1251";
chr3	sragcm37_mid	exon	58711927	58712044	0.371967486628111	-	.	gene_id "ENSMUSG00000101860.5"; transcript_id "ENSMUSG00000101860.5_tx_5"; exon_id "chr3_58711927_58712044_-"; exonnum "7"; txlen "1185";
chr3	sragcm37_mid	exon	58711927	58712044	0.300889724732166	-	.	gene_id "ENSMUSG00000101860.5"; transcript_id "ENSMUSG00000101860.5_tx_7"; exon_id "chr3_58711927_58712044_-"; exonnum "9"; txlen "1419";
chr3	sragcm37_mid	exon	58711927	58712044	0.300889724732166	-	.	gene_id "ENSMUSG00000101860.5"; transcript_id "ENSMUSG00000101860.5_tx_8"; exon_id "chr3_58711927_58712044_-"; exonnum "8"; txlen "1353";
chr3	HAVANA	exon	58713983	58714053	0	-	.	gene_id "ENSMUSG00000101860.5"; transcript_id "ENSMUST00000212169.2"; gene_type "protein_coding"; gene_name "Mindy4b-ps"; transcript_type "protein_coding"; transcript_name "Mindy4b-ps-203"; exon_number 3; exon_id "ENSMUSE00001326200.2"; level 2; protein_id "ENSMUSP00000151582.2"; transcript_support_level "5"; mgi_id "MGI:2140018"; tag "mRNA_start_NF"; tag "cds_start_NF"; tag "RNA_Seq_supported_only"; havana_gene "OTTMUSG00000045979.1"; havana_transcript "OTTMUST00000151090.1";
chr3	HAVANA	CDS	58713983	58714053	0	-	0	gene_id "ENSMUSG00000101860.5"; transcript_id "ENSMUST00000212169.2"; gene_type "protein_coding"; gene_name "Mindy4b-ps"; transcript_type "protein_coding"; transcript_name "Mindy4b-ps-203"; exon_number 3; exon_id "ENSMUSE00001326200.2"; level 2; protein_id "ENSMUSP00000151582.2"; transcript_support_level "5"; mgi_id "MGI:2140018"; tag "mRNA_start_NF"; tag "cds_start_NF"; tag "RNA_Seq_supported_only"; havana_gene "OTTMUSG00000045979.1"; havana_transcript "OTTMUST00000151090.1";
chr3	HAVANA	exon	58713983	58714053	0	-	.	gene_id "ENSMUSG00000101860.5"; transcript_id "ENSMUST00000191233.4"; gene_type "protein_coding"; gene_name "Mindy4b-ps"; transcript_type "protein_coding"; transcript_name "Mindy4b-ps-202"; exon_number 8; exon_id "ENSMUSE00001326200.2"; level 2; protein_id "ENSMUSP00000151654.3"; transcript_support_level "5"; mgi_id "MGI:2140018"; tag "inferred_transcript_model"; tag "basic"; tag "Ensembl_canonical"; tag "GENCODE_Primary"; tag "appris_principal_1"; havana_gene "OTTMUSG00000045979.1"; havana_transcript "OTTMUST00000120109.1";
chr3	HAVANA	CDS	58713983	58714053	0	-	0	gene_id "ENSMUSG00000101860.5"; transcript_id "ENSMUST00000191233.4"; gene_type "protein_coding"; gene_name "Mindy4b-ps"; transcript_type "protein_coding"; transcript_name "Mindy4b-ps-202"; exon_number 8; exon_id "ENSMUSE00001326200.2"; level 2; protein_id "ENSMUSP00000151654.3"; transcript_support_level "5"; mgi_id "MGI:2140018"; tag "inferred_transcript_model"; tag "basic"; tag "Ensembl_canonical"; tag "GENCODE_Primary"; tag "appris_principal_1"; havana_gene "OTTMUSG00000045979.1"; havana_transcript "OTTMUST00000120109.1";
chr3	ENSEMBL_gcm37	exon	58713983	58714053	0.920376545372619	-	.	gene_id "ENSMUSG00000101860.5"; transcript_id "ENSMUSG00000101860.5_tx_1"; exon_id "chr3_58713983_58714053_-"; exonnum "2"; txlen "1258";
chr3	ENSEMBL_gcm37	exon	58713983	58714053	0.111024916520015	-	.	gene_id "ENSMUSG00000101860.5"; transcript_id "ENSMUSG00000101860.5_tx_12"; exon_id "chr3_58713983_58714053_-"; exonnum "7"; txlen "1129";
chr3	ENSEMBL_gcm37	exon	58713983	58714053	0.111024916520015	-	.	gene_id "ENSMUSG00000101860.5"; transcript_id "ENSMUSG00000101860.5_tx_13"; exon_id "chr3_58713983_58714053_-"; exonnum "7"; txlen "1174";
chr3	ENSEMBL_gcm37	exon	58713983	58714053	0.111024916520015	-	.	gene_id "ENSMUSG00000101860.5"; transcript_id "ENSMUSG00000101860.5_tx_14"; exon_id "chr3_58713983_58714053_-"; exonnum "6"; txlen "1063";
chr3	ENSEMBL_gcm37	exon	58713983	58714053	0.111024916520015	-	.	gene_id "ENSMUSG00000101860.5"; transcript_id "ENSMUSG00000101860.5_tx_15"; exon_id "chr3_58713983_58714053_-"; exonnum "6"; txlen "1108";
chr3	ENSEMBL_gcm37	exon	58713983	58714053	0.0544024556192735	-	.	gene_id "ENSMUSG00000101860.5"; transcript_id "ENSMUSG00000101860.5_tx_16"; exon_id "chr3_58713983_58714053_-"; exonnum "9"; txlen "1549";
chr3	ENSEMBL_gcm37	exon	58713983	58714053	0.0544024556192735	-	.	gene_id "ENSMUSG00000101860.5"; transcript_id "ENSMUSG00000101860.5_tx_17"; exon_id "chr3_58713983_58714053_-"; exonnum "9"; txlen "1504";
chr3	ENSEMBL_gcm37	exon	58713983	58714053	0.0544024556192735	-	.	gene_id "ENSMUSG00000101860.5"; transcript_id "ENSMUSG00000101860.5_tx_18"; exon_id "chr3_58713983_58714053_-"; exonnum "8"; txlen "1483";
chr3	ENSEMBL_gcm37	exon	58713983	58714053	0.0544024556192735	-	.	gene_id "ENSMUSG00000101860.5"; transcript_id "ENSMUSG00000101860.5_tx_19"; exon_id "chr3_58713983_58714053_-"; exonnum "8"; txlen "1438";
chr3	ENSEMBL_gcm37	exon	58713983	58714053	0.920376545372619	-	.	gene_id "ENSMUSG00000101860.5"; transcript_id "ENSMUSG00000101860.5_tx_2"; exon_id "chr3_58713983_58714053_-"; exonnum "2"; txlen "1213";
chr3	ENSEMBL_gcm37	exon	58713983	58714053	0.0390055342175923	-	.	gene_id "ENSMUSG00000101860.5"; transcript_id "ENSMUSG00000101860.5_tx_20"; exon_id "chr3_58713983_58714053_-"; exonnum "9"; txlen "1599";
chr3	ENSEMBL_gcm37	exon	58713983	58714053	0.0390055342175923	-	.	gene_id "ENSMUSG00000101860.5"; transcript_id "ENSMUSG00000101860.5_tx_21"; exon_id "chr3_58713983_58714053_-"; exonnum "9"; txlen "1554";
chr3	ENSEMBL_gcm37	exon	58713983	58714053	0.0390055342175923	-	.	gene_id "ENSMUSG00000101860.5"; transcript_id "ENSMUSG00000101860.5_tx_22"; exon_id "chr3_58713983_58714053_-"; exonnum "8"; txlen "1533";
chr3	ENSEMBL_gcm37	exon	58713983	58714053	0.0390055342175923	-	.	gene_id "ENSMUSG00000101860.5"; transcript_id "ENSMUSG00000101860.5_tx_23"; exon_id "chr3_58713983_58714053_-"; exonnum "8"; txlen "1488";
chr3	ENSEMBL_gcm37	exon	58713983	58714053	0.0390055342175923	-	.	gene_id "ENSMUSG00000101860.5"; transcript_id "ENSMUSG00000101860.5_tx_24"; exon_id "chr3_58713983_58714053_-"; exonnum "10"; txlen "1729";
chr3	ENSEMBL_gcm37	exon	58713983	58714053	0.0390055342175923	-	.	gene_id "ENSMUSG00000101860.5"; transcript_id "ENSMUSG00000101860.5_tx_25"; exon_id "chr3_58713983_58714053_-"; exonnum "10"; txlen "1684";
chr3	ENSEMBL_gcm37	exon	58713983	58714053	0.0390055342175923	-	.	gene_id "ENSMUSG00000101860.5"; transcript_id "ENSMUSG00000101860.5_tx_26"; exon_id "chr3_58713983_58714053_-"; exonnum "9"; txlen "1663";
chr3	ENSEMBL_gcm37	exon	58713983	58714053	0.0390055342175923	-	.	gene_id "ENSMUSG00000101860.5"; transcript_id "ENSMUSG00000101860.5_tx_27"; exon_id "chr3_58713983_58714053_-"; exonnum "9"; txlen "1618";
chr3	ENSEMBL_gcm37	exon	58713983	58714053	0.0308019437136273	-	.	gene_id "ENSMUSG00000101860.5"; transcript_id "ENSMUSG00000101860.5_tx_28"; exon_id "chr3_58713983_58714053_-"; exonnum "8"; txlen "1297";
chr3	ENSEMBL_gcm37	exon	58713983	58714053	0.0308019437136273	-	.	gene_id "ENSMUSG00000101860.5"; transcript_id "ENSMUSG00000101860.5_tx_29"; exon_id "chr3_58713983_58714053_-"; exonnum "8"; txlen "1342";
chr3	ENSEMBL_gcm37	exon	58713983	58714053	0.0308019437136273	-	.	gene_id "ENSMUSG00000101860.5"; transcript_id "ENSMUSG00000101860.5_tx_30"; exon_id "chr3_58713983_58714053_-"; exonnum "7"; txlen "1231";
chr3	ENSEMBL_gcm37	exon	58713983	58714053	0.0308019437136273	-	.	gene_id "ENSMUSG00000101860.5"; transcript_id "ENSMUSG00000101860.5_tx_31"; exon_id "chr3_58713983_58714053_-"; exonnum "7"; txlen "1276";
chr3	ENSEMBL_gcm37	exon	58713983	58714053	0.438517051635373	-	.	gene_id "ENSMUSG00000101860.5"; transcript_id "ENSMUSG00000101860.5_tx_4"; exon_id "chr3_58713983_58714053_-"; exonnum "7"; txlen "1251";
chr3	ENSEMBL_gcm37	exon	58713983	58714053	0.371967486628111	-	.	gene_id "ENSMUSG00000101860.5"; transcript_id "ENSMUSG00000101860.5_tx_5"; exon_id "chr3_58713983_58714053_-"; exonnum "6"; txlen "1185";
chr3	ENSEMBL_gcm37	exon	58713983	58714053	0.300889724732166	-	.	gene_id "ENSMUSG00000101860.5"; transcript_id "ENSMUSG00000101860.5_tx_7"; exon_id "chr3_58713983_58714053_-"; exonnum "8"; txlen "1419";
chr3	ENSEMBL_gcm37	exon	58713983	58714053	0.300889724732166	-	.	gene_id "ENSMUSG00000101860.5"; transcript_id "ENSMUSG00000101860.5_tx_8"; exon_id "chr3_58713983_58714053_-"; exonnum "7"; txlen "1353";
chr3	sragcm37_ss	exon	58716167	58716749	0.920376545372619	-	.	gene_id "ENSMUSG00000101860.5"; transcript_id "ENSMUSG00000101860.5_tx_1"; exon_id "chr3_58716167_58716749_-"; exonnum "1"; txlen "1258";
chr3	sragcm37_ss	exon	58716167	58716749	0.920376545372619	-	.	gene_id "ENSMUSG00000101860.5"; transcript_id "ENSMUSG00000101860.5_tx_2"; exon_id "chr3_58716167_58716749_-"; exonnum "1"; txlen "1213";
chr3	HAVANA	exon	58717139	58717204	0	-	.	gene_id "ENSMUSG00000101860.5"; transcript_id "ENSMUST00000191233.4"; gene_type "protein_coding"; gene_name "Mindy4b-ps"; transcript_type "protein_coding"; transcript_name "Mindy4b-ps-202"; exon_number 7; exon_id "ENSMUSE00001332962.2"; level 2; protein_id "ENSMUSP00000151654.3"; transcript_support_level "5"; mgi_id "MGI:2140018"; tag "inferred_transcript_model"; tag "basic"; tag "Ensembl_canonical"; tag "GENCODE_Primary"; tag "appris_principal_1"; havana_gene "OTTMUSG00000045979.1"; havana_transcript "OTTMUST00000120109.1";
chr3	HAVANA	CDS	58717139	58717204	0	-	0	gene_id "ENSMUSG00000101860.5"; transcript_id "ENSMUST00000191233.4"; gene_type "protein_coding"; gene_name "Mindy4b-ps"; transcript_type "protein_coding"; transcript_name "Mindy4b-ps-202"; exon_number 7; exon_id "ENSMUSE00001332962.2"; level 2; protein_id "ENSMUSP00000151654.3"; transcript_support_level "5"; mgi_id "MGI:2140018"; tag "inferred_transcript_model"; tag "basic"; tag "Ensembl_canonical"; tag "GENCODE_Primary"; tag "appris_principal_1"; havana_gene "OTTMUSG00000045979.1"; havana_transcript "OTTMUST00000120109.1";
chr3	ENSEMBL_gcm37	exon	58717139	58717204	0.111024916520015	-	.	gene_id "ENSMUSG00000101860.5"; transcript_id "ENSMUSG00000101860.5_tx_12"; exon_id "chr3_58717139_58717204_-"; exonnum "6"; txlen "1129";
chr3	ENSEMBL_gcm37	exon	58717139	58717204	0.111024916520015	-	.	gene_id "ENSMUSG00000101860.5"; transcript_id "ENSMUSG00000101860.5_tx_13"; exon_id "chr3_58717139_58717204_-"; exonnum "6"; txlen "1174";
chr3	ENSEMBL_gcm37	exon	58717139	58717204	0.0544024556192735	-	.	gene_id "ENSMUSG00000101860.5"; transcript_id "ENSMUSG00000101860.5_tx_16"; exon_id "chr3_58717139_58717204_-"; exonnum "8"; txlen "1549";
chr3	ENSEMBL_gcm37	exon	58717139	58717204	0.0544024556192735	-	.	gene_id "ENSMUSG00000101860.5"; transcript_id "ENSMUSG00000101860.5_tx_17"; exon_id "chr3_58717139_58717204_-"; exonnum "8"; txlen "1504";
chr3	ENSEMBL_gcm37	exon	58717139	58717204	0.0390055342175923	-	.	gene_id "ENSMUSG00000101860.5"; transcript_id "ENSMUSG00000101860.5_tx_20"; exon_id "chr3_58717139_58717204_-"; exonnum "8"; txlen "1599";
chr3	ENSEMBL_gcm37	exon	58717139	58717204	0.0390055342175923	-	.	gene_id "ENSMUSG00000101860.5"; transcript_id "ENSMUSG00000101860.5_tx_21"; exon_id "chr3_58717139_58717204_-"; exonnum "8"; txlen "1554";
chr3	ENSEMBL_gcm37	exon	58717139	58717204	0.0390055342175923	-	.	gene_id "ENSMUSG00000101860.5"; transcript_id "ENSMUSG00000101860.5_tx_24"; exon_id "chr3_58717139_58717204_-"; exonnum "9"; txlen "1729";
chr3	ENSEMBL_gcm37	exon	58717139	58717204	0.0390055342175923	-	.	gene_id "ENSMUSG00000101860.5"; transcript_id "ENSMUSG00000101860.5_tx_25"; exon_id "chr3_58717139_58717204_-"; exonnum "9"; txlen "1684";
chr3	ENSEMBL_gcm37	exon	58717139	58717204	0.0308019437136273	-	.	gene_id "ENSMUSG00000101860.5"; transcript_id "ENSMUSG00000101860.5_tx_28"; exon_id "chr3_58717139_58717204_-"; exonnum "7"; txlen "1297";
chr3	ENSEMBL_gcm37	exon	58717139	58717204	0.0308019437136273	-	.	gene_id "ENSMUSG00000101860.5"; transcript_id "ENSMUSG00000101860.5_tx_29"; exon_id "chr3_58717139_58717204_-"; exonnum "7"; txlen "1342";
chr3	ENSEMBL_gcm37	exon	58717139	58717204	0.438517051635373	-	.	gene_id "ENSMUSG00000101860.5"; transcript_id "ENSMUSG00000101860.5_tx_4"; exon_id "chr3_58717139_58717204_-"; exonnum "6"; txlen "1251";
chr3	ENSEMBL_gcm37	exon	58717139	58717204	0.300889724732166	-	.	gene_id "ENSMUSG00000101860.5"; transcript_id "ENSMUSG00000101860.5_tx_7"; exon_id "chr3_58717139_58717204_-"; exonnum "7"; txlen "1419";
chr3	HAVANA	exon	58717819	58717984	0	-	.	gene_id "ENSMUSG00000101860.5"; transcript_id "ENSMUST00000212169.2"; gene_type "protein_coding"; gene_name "Mindy4b-ps"; transcript_type "protein_coding"; transcript_name "Mindy4b-ps-203"; exon_number 2; exon_id "ENSMUSE00001325953.2"; level 2; protein_id "ENSMUSP00000151582.2"; transcript_support_level "5"; mgi_id "MGI:2140018"; tag "mRNA_start_NF"; tag "cds_start_NF"; tag "RNA_Seq_supported_only"; havana_gene "OTTMUSG00000045979.1"; havana_transcript "OTTMUST00000151090.1";
chr3	HAVANA	CDS	58717819	58717984	0	-	1	gene_id "ENSMUSG00000101860.5"; transcript_id "ENSMUST00000212169.2"; gene_type "protein_coding"; gene_name "Mindy4b-ps"; transcript_type "protein_coding"; transcript_name "Mindy4b-ps-203"; exon_number 2; exon_id "ENSMUSE00001325953.2"; level 2; protein_id "ENSMUSP00000151582.2"; transcript_support_level "5"; mgi_id "MGI:2140018"; tag "mRNA_start_NF"; tag "cds_start_NF"; tag "RNA_Seq_supported_only"; havana_gene "OTTMUSG00000045979.1"; havana_transcript "OTTMUST00000151090.1";
chr3	HAVANA	exon	58717819	58717984	0	-	.	gene_id "ENSMUSG00000101860.5"; transcript_id "ENSMUST00000191233.4"; gene_type "protein_coding"; gene_name "Mindy4b-ps"; transcript_type "protein_coding"; transcript_name "Mindy4b-ps-202"; exon_number 6; exon_id "ENSMUSE00001325953.2"; level 2; protein_id "ENSMUSP00000151654.3"; transcript_support_level "5"; mgi_id "MGI:2140018"; tag "inferred_transcript_model"; tag "basic"; tag "Ensembl_canonical"; tag "GENCODE_Primary"; tag "appris_principal_1"; havana_gene "OTTMUSG00000045979.1"; havana_transcript "OTTMUST00000120109.1";
chr3	HAVANA	CDS	58717819	58717984	0	-	1	gene_id "ENSMUSG00000101860.5"; transcript_id "ENSMUST00000191233.4"; gene_type "protein_coding"; gene_name "Mindy4b-ps"; transcript_type "protein_coding"; transcript_name "Mindy4b-ps-202"; exon_number 6; exon_id "ENSMUSE00001325953.2"; level 2; protein_id "ENSMUSP00000151654.3"; transcript_support_level "5"; mgi_id "MGI:2140018"; tag "inferred_transcript_model"; tag "basic"; tag "Ensembl_canonical"; tag "GENCODE_Primary"; tag "appris_principal_1"; havana_gene "OTTMUSG00000045979.1"; havana_transcript "OTTMUST00000120109.1";
chr3	ENSEMBL_gcm37	exon	58717819	58717984	0.111024916520015	-	.	gene_id "ENSMUSG00000101860.5"; transcript_id "ENSMUSG00000101860.5_tx_12"; exon_id "chr3_58717819_58717984_-"; exonnum "5"; txlen "1129";
chr3	ENSEMBL_gcm37	exon	58717819	58717984	0.111024916520015	-	.	gene_id "ENSMUSG00000101860.5"; transcript_id "ENSMUSG00000101860.5_tx_13"; exon_id "chr3_58717819_58717984_-"; exonnum "5"; txlen "1174";
chr3	ENSEMBL_gcm37	exon	58717819	58717984	0.111024916520015	-	.	gene_id "ENSMUSG00000101860.5"; transcript_id "ENSMUSG00000101860.5_tx_14"; exon_id "chr3_58717819_58717984_-"; exonnum "5"; txlen "1063";
chr3	ENSEMBL_gcm37	exon	58717819	58717984	0.111024916520015	-	.	gene_id "ENSMUSG00000101860.5"; transcript_id "ENSMUSG00000101860.5_tx_15"; exon_id "chr3_58717819_58717984_-"; exonnum "5"; txlen "1108";
chr3	ENSEMBL_gcm37	exon	58717819	58717984	0.0544024556192735	-	.	gene_id "ENSMUSG00000101860.5"; transcript_id "ENSMUSG00000101860.5_tx_16"; exon_id "chr3_58717819_58717984_-"; exonnum "7"; txlen "1549";
chr3	ENSEMBL_gcm37	exon	58717819	58717984	0.0544024556192735	-	.	gene_id "ENSMUSG00000101860.5"; transcript_id "ENSMUSG00000101860.5_tx_17"; exon_id "chr3_58717819_58717984_-"; exonnum "7"; txlen "1504";
chr3	ENSEMBL_gcm37	exon	58717819	58717984	0.0544024556192735	-	.	gene_id "ENSMUSG00000101860.5"; transcript_id "ENSMUSG00000101860.5_tx_18"; exon_id "chr3_58717819_58717984_-"; exonnum "7"; txlen "1483";
chr3	ENSEMBL_gcm37	exon	58717819	58717984	0.0544024556192735	-	.	gene_id "ENSMUSG00000101860.5"; transcript_id "ENSMUSG00000101860.5_tx_19"; exon_id "chr3_58717819_58717984_-"; exonnum "7"; txlen "1438";
chr3	ENSEMBL_gcm37	exon	58717819	58717984	0.0390055342175923	-	.	gene_id "ENSMUSG00000101860.5"; transcript_id "ENSMUSG00000101860.5_tx_20"; exon_id "chr3_58717819_58717984_-"; exonnum "7"; txlen "1599";
chr3	ENSEMBL_gcm37	exon	58717819	58717984	0.0390055342175923	-	.	gene_id "ENSMUSG00000101860.5"; transcript_id "ENSMUSG00000101860.5_tx_21"; exon_id "chr3_58717819_58717984_-"; exonnum "7"; txlen "1554";
chr3	ENSEMBL_gcm37	exon	58717819	58717984	0.0390055342175923	-	.	gene_id "ENSMUSG00000101860.5"; transcript_id "ENSMUSG00000101860.5_tx_22"; exon_id "chr3_58717819_58717984_-"; exonnum "7"; txlen "1533";
chr3	ENSEMBL_gcm37	exon	58717819	58717984	0.0390055342175923	-	.	gene_id "ENSMUSG00000101860.5"; transcript_id "ENSMUSG00000101860.5_tx_23"; exon_id "chr3_58717819_58717984_-"; exonnum "7"; txlen "1488";
chr3	ENSEMBL_gcm37	exon	58717819	58717984	0.0390055342175923	-	.	gene_id "ENSMUSG00000101860.5"; transcript_id "ENSMUSG00000101860.5_tx_24"; exon_id "chr3_58717819_58717984_-"; exonnum "8"; txlen "1729";
chr3	ENSEMBL_gcm37	exon	58717819	58717984	0.0390055342175923	-	.	gene_id "ENSMUSG00000101860.5"; transcript_id "ENSMUSG00000101860.5_tx_25"; exon_id "chr3_58717819_58717984_-"; exonnum "8"; txlen "1684";
chr3	ENSEMBL_gcm37	exon	58717819	58717984	0.0390055342175923	-	.	gene_id "ENSMUSG00000101860.5"; transcript_id "ENSMUSG00000101860.5_tx_26"; exon_id "chr3_58717819_58717984_-"; exonnum "8"; txlen "1663";
chr3	ENSEMBL_gcm37	exon	58717819	58717984	0.0390055342175923	-	.	gene_id "ENSMUSG00000101860.5"; transcript_id "ENSMUSG00000101860.5_tx_27"; exon_id "chr3_58717819_58717984_-"; exonnum "8"; txlen "1618";
chr3	ENSEMBL_gcm37	exon	58717819	58717984	0.0308019437136273	-	.	gene_id "ENSMUSG00000101860.5"; transcript_id "ENSMUSG00000101860.5_tx_28"; exon_id "chr3_58717819_58717984_-"; exonnum "6"; txlen "1297";
chr3	ENSEMBL_gcm37	exon	58717819	58717984	0.0308019437136273	-	.	gene_id "ENSMUSG00000101860.5"; transcript_id "ENSMUSG00000101860.5_tx_29"; exon_id "chr3_58717819_58717984_-"; exonnum "6"; txlen "1342";
chr3	ENSEMBL_gcm37	exon	58717819	58717984	0.0308019437136273	-	.	gene_id "ENSMUSG00000101860.5"; transcript_id "ENSMUSG00000101860.5_tx_30"; exon_id "chr3_58717819_58717984_-"; exonnum "6"; txlen "1231";
chr3	ENSEMBL_gcm37	exon	58717819	58717984	0.0308019437136273	-	.	gene_id "ENSMUSG00000101860.5"; transcript_id "ENSMUSG00000101860.5_tx_31"; exon_id "chr3_58717819_58717984_-"; exonnum "6"; txlen "1276";
chr3	ENSEMBL_gcm37	exon	58717819	58717984	0.438517051635373	-	.	gene_id "ENSMUSG00000101860.5"; transcript_id "ENSMUSG00000101860.5_tx_4"; exon_id "chr3_58717819_58717984_-"; exonnum "5"; txlen "1251";
chr3	ENSEMBL_gcm37	exon	58717819	58717984	0.371967486628111	-	.	gene_id "ENSMUSG00000101860.5"; transcript_id "ENSMUSG00000101860.5_tx_5"; exon_id "chr3_58717819_58717984_-"; exonnum "5"; txlen "1185";
chr3	ENSEMBL_gcm37	exon	58717819	58717984	0.300889724732166	-	.	gene_id "ENSMUSG00000101860.5"; transcript_id "ENSMUSG00000101860.5_tx_7"; exon_id "chr3_58717819_58717984_-"; exonnum "6"; txlen "1419";
chr3	ENSEMBL_gcm37	exon	58717819	58717984	0.300889724732166	-	.	gene_id "ENSMUSG00000101860.5"; transcript_id "ENSMUSG00000101860.5_tx_8"; exon_id "chr3_58717819_58717984_-"; exonnum "6"; txlen "1353";
chr3	HAVANA	exon	58719273	58719364	0	-	.	gene_id "ENSMUSG00000101860.5"; transcript_id "ENSMUST00000212169.2"; gene_type "protein_coding"; gene_name "Mindy4b-ps"; transcript_type "protein_coding"; transcript_name "Mindy4b-ps-203"; exon_number 1; exon_id "ENSMUSE00001330931.2"; level 2; protein_id "ENSMUSP00000151582.2"; transcript_support_level "5"; mgi_id "MGI:2140018"; tag "mRNA_start_NF"; tag "cds_start_NF"; tag "RNA_Seq_supported_only"; havana_gene "OTTMUSG00000045979.1"; havana_transcript "OTTMUST00000151090.1";
chr3	HAVANA	CDS	58719273	58719364	0	-	0	gene_id "ENSMUSG00000101860.5"; transcript_id "ENSMUST00000212169.2"; gene_type "protein_coding"; gene_name "Mindy4b-ps"; transcript_type "protein_coding"; transcript_name "Mindy4b-ps-203"; exon_number 1; exon_id "ENSMUSE00001330931.2"; level 2; protein_id "ENSMUSP00000151582.2"; transcript_support_level "5"; mgi_id "MGI:2140018"; tag "mRNA_start_NF"; tag "cds_start_NF"; tag "RNA_Seq_supported_only"; havana_gene "OTTMUSG00000045979.1"; havana_transcript "OTTMUST00000151090.1";
chr3	HAVANA	exon	58719273	58719364	0	-	.	gene_id "ENSMUSG00000101860.5"; transcript_id "ENSMUST00000191233.4"; gene_type "protein_coding"; gene_name "Mindy4b-ps"; transcript_type "protein_coding"; transcript_name "Mindy4b-ps-202"; exon_number 5; exon_id "ENSMUSE00001330931.2"; level 2; protein_id "ENSMUSP00000151654.3"; transcript_support_level "5"; mgi_id "MGI:2140018"; tag "inferred_transcript_model"; tag "basic"; tag "Ensembl_canonical"; tag "GENCODE_Primary"; tag "appris_principal_1"; havana_gene "OTTMUSG00000045979.1"; havana_transcript "OTTMUST00000120109.1";
chr3	HAVANA	CDS	58719273	58719364	0	-	0	gene_id "ENSMUSG00000101860.5"; transcript_id "ENSMUST00000191233.4"; gene_type "protein_coding"; gene_name "Mindy4b-ps"; transcript_type "protein_coding"; transcript_name "Mindy4b-ps-202"; exon_number 5; exon_id "ENSMUSE00001330931.2"; level 2; protein_id "ENSMUSP00000151654.3"; transcript_support_level "5"; mgi_id "MGI:2140018"; tag "inferred_transcript_model"; tag "basic"; tag "Ensembl_canonical"; tag "GENCODE_Primary"; tag "appris_principal_1"; havana_gene "OTTMUSG00000045979.1"; havana_transcript "OTTMUST00000120109.1";
chr3	ENSEMBL_gcm37	exon	58719273	58719364	0.111024916520015	-	.	gene_id "ENSMUSG00000101860.5"; transcript_id "ENSMUSG00000101860.5_tx_12"; exon_id "chr3_58719273_58719364_-"; exonnum "4"; txlen "1129";
chr3	ENSEMBL_gcm37	exon	58719273	58719364	0.111024916520015	-	.	gene_id "ENSMUSG00000101860.5"; transcript_id "ENSMUSG00000101860.5_tx_13"; exon_id "chr3_58719273_58719364_-"; exonnum "4"; txlen "1174";
chr3	ENSEMBL_gcm37	exon	58719273	58719364	0.111024916520015	-	.	gene_id "ENSMUSG00000101860.5"; transcript_id "ENSMUSG00000101860.5_tx_14"; exon_id "chr3_58719273_58719364_-"; exonnum "4"; txlen "1063";
chr3	ENSEMBL_gcm37	exon	58719273	58719364	0.111024916520015	-	.	gene_id "ENSMUSG00000101860.5"; transcript_id "ENSMUSG00000101860.5_tx_15"; exon_id "chr3_58719273_58719364_-"; exonnum "4"; txlen "1108";
chr3	ENSEMBL_gcm37	exon	58719273	58719364	0.0544024556192735	-	.	gene_id "ENSMUSG00000101860.5"; transcript_id "ENSMUSG00000101860.5_tx_16"; exon_id "chr3_58719273_58719364_-"; exonnum "6"; txlen "1549";
chr3	ENSEMBL_gcm37	exon	58719273	58719364	0.0544024556192735	-	.	gene_id "ENSMUSG00000101860.5"; transcript_id "ENSMUSG00000101860.5_tx_17"; exon_id "chr3_58719273_58719364_-"; exonnum "6"; txlen "1504";
chr3	ENSEMBL_gcm37	exon	58719273	58719364	0.0544024556192735	-	.	gene_id "ENSMUSG00000101860.5"; transcript_id "ENSMUSG00000101860.5_tx_18"; exon_id "chr3_58719273_58719364_-"; exonnum "6"; txlen "1483";
chr3	ENSEMBL_gcm37	exon	58719273	58719364	0.0544024556192735	-	.	gene_id "ENSMUSG00000101860.5"; transcript_id "ENSMUSG00000101860.5_tx_19"; exon_id "chr3_58719273_58719364_-"; exonnum "6"; txlen "1438";
chr3	ENSEMBL_gcm37	exon	58719273	58719364	0.0390055342175923	-	.	gene_id "ENSMUSG00000101860.5"; transcript_id "ENSMUSG00000101860.5_tx_20"; exon_id "chr3_58719273_58719364_-"; exonnum "6"; txlen "1599";
chr3	ENSEMBL_gcm37	exon	58719273	58719364	0.0390055342175923	-	.	gene_id "ENSMUSG00000101860.5"; transcript_id "ENSMUSG00000101860.5_tx_21"; exon_id "chr3_58719273_58719364_-"; exonnum "6"; txlen "1554";
chr3	ENSEMBL_gcm37	exon	58719273	58719364	0.0390055342175923	-	.	gene_id "ENSMUSG00000101860.5"; transcript_id "ENSMUSG00000101860.5_tx_22"; exon_id "chr3_58719273_58719364_-"; exonnum "6"; txlen "1533";
chr3	ENSEMBL_gcm37	exon	58719273	58719364	0.0390055342175923	-	.	gene_id "ENSMUSG00000101860.5"; transcript_id "ENSMUSG00000101860.5_tx_23"; exon_id "chr3_58719273_58719364_-"; exonnum "6"; txlen "1488";
chr3	ENSEMBL_gcm37	exon	58719273	58719364	0.0390055342175923	-	.	gene_id "ENSMUSG00000101860.5"; transcript_id "ENSMUSG00000101860.5_tx_24"; exon_id "chr3_58719273_58719364_-"; exonnum "7"; txlen "1729";
chr3	ENSEMBL_gcm37	exon	58719273	58719364	0.0390055342175923	-	.	gene_id "ENSMUSG00000101860.5"; transcript_id "ENSMUSG00000101860.5_tx_25"; exon_id "chr3_58719273_58719364_-"; exonnum "7"; txlen "1684";
chr3	ENSEMBL_gcm37	exon	58719273	58719364	0.0390055342175923	-	.	gene_id "ENSMUSG00000101860.5"; transcript_id "ENSMUSG00000101860.5_tx_26"; exon_id "chr3_58719273_58719364_-"; exonnum "7"; txlen "1663";
chr3	ENSEMBL_gcm37	exon	58719273	58719364	0.0390055342175923	-	.	gene_id "ENSMUSG00000101860.5"; transcript_id "ENSMUSG00000101860.5_tx_27"; exon_id "chr3_58719273_58719364_-"; exonnum "7"; txlen "1618";
chr3	ENSEMBL_gcm37	exon	58719273	58719364	0.0308019437136273	-	.	gene_id "ENSMUSG00000101860.5"; transcript_id "ENSMUSG00000101860.5_tx_28"; exon_id "chr3_58719273_58719364_-"; exonnum "5"; txlen "1297";
chr3	ENSEMBL_gcm37	exon	58719273	58719364	0.0308019437136273	-	.	gene_id "ENSMUSG00000101860.5"; transcript_id "ENSMUSG00000101860.5_tx_29"; exon_id "chr3_58719273_58719364_-"; exonnum "5"; txlen "1342";
chr3	ENSEMBL_gcm37	exon	58719273	58719364	0.0308019437136273	-	.	gene_id "ENSMUSG00000101860.5"; transcript_id "ENSMUSG00000101860.5_tx_30"; exon_id "chr3_58719273_58719364_-"; exonnum "5"; txlen "1231";
chr3	ENSEMBL_gcm37	exon	58719273	58719364	0.0308019437136273	-	.	gene_id "ENSMUSG00000101860.5"; transcript_id "ENSMUSG00000101860.5_tx_31"; exon_id "chr3_58719273_58719364_-"; exonnum "5"; txlen "1276";
chr3	ENSEMBL_gcm37	exon	58719273	58719364	0.438517051635373	-	.	gene_id "ENSMUSG00000101860.5"; transcript_id "ENSMUSG00000101860.5_tx_4"; exon_id "chr3_58719273_58719364_-"; exonnum "4"; txlen "1251";
chr3	ENSEMBL_gcm37	exon	58719273	58719364	0.371967486628111	-	.	gene_id "ENSMUSG00000101860.5"; transcript_id "ENSMUSG00000101860.5_tx_5"; exon_id "chr3_58719273_58719364_-"; exonnum "4"; txlen "1185";
chr3	ENSEMBL_gcm37	exon	58719273	58719364	0.300889724732166	-	.	gene_id "ENSMUSG00000101860.5"; transcript_id "ENSMUSG00000101860.5_tx_7"; exon_id "chr3_58719273_58719364_-"; exonnum "5"; txlen "1419";
chr3	ENSEMBL_gcm37	exon	58719273	58719364	0.300889724732166	-	.	gene_id "ENSMUSG00000101860.5"; transcript_id "ENSMUSG00000101860.5_tx_8"; exon_id "chr3_58719273_58719364_-"; exonnum "5"; txlen "1353";
chr3	HAVANA	exon	58720056	58720175	0	-	.	gene_id "ENSMUSG00000101860.5"; transcript_id "ENSMUST00000191233.4"; gene_type "protein_coding"; gene_name "Mindy4b-ps"; transcript_type "protein_coding"; transcript_name "Mindy4b-ps-202"; exon_number 4; exon_id "ENSMUSE00001335780.2"; level 2; protein_id "ENSMUSP00000151654.3"; transcript_support_level "5"; mgi_id "MGI:2140018"; tag "inferred_transcript_model"; tag "basic"; tag "Ensembl_canonical"; tag "GENCODE_Primary"; tag "appris_principal_1"; havana_gene "OTTMUSG00000045979.1"; havana_transcript "OTTMUST00000120109.1";
chr3	HAVANA	CDS	58720056	58720175	0	-	0	gene_id "ENSMUSG00000101860.5"; transcript_id "ENSMUST00000191233.4"; gene_type "protein_coding"; gene_name "Mindy4b-ps"; transcript_type "protein_coding"; transcript_name "Mindy4b-ps-202"; exon_number 4; exon_id "ENSMUSE00001335780.2"; level 2; protein_id "ENSMUSP00000151654.3"; transcript_support_level "5"; mgi_id "MGI:2140018"; tag "inferred_transcript_model"; tag "basic"; tag "Ensembl_canonical"; tag "GENCODE_Primary"; tag "appris_principal_1"; havana_gene "OTTMUSG00000045979.1"; havana_transcript "OTTMUST00000120109.1";
chr3	ENSEMBL_gcm37	exon	58720056	58720175	0.111024916520015	-	.	gene_id "ENSMUSG00000101860.5"; transcript_id "ENSMUSG00000101860.5_tx_12"; exon_id "chr3_58720056_58720175_-"; exonnum "3"; txlen "1129";
chr3	ENSEMBL_gcm37	exon	58720056	58720175	0.111024916520015	-	.	gene_id "ENSMUSG00000101860.5"; transcript_id "ENSMUSG00000101860.5_tx_13"; exon_id "chr3_58720056_58720175_-"; exonnum "3"; txlen "1174";
chr3	ENSEMBL_gcm37	exon	58720056	58720175	0.111024916520015	-	.	gene_id "ENSMUSG00000101860.5"; transcript_id "ENSMUSG00000101860.5_tx_14"; exon_id "chr3_58720056_58720175_-"; exonnum "3"; txlen "1063";
chr3	ENSEMBL_gcm37	exon	58720056	58720175	0.111024916520015	-	.	gene_id "ENSMUSG00000101860.5"; transcript_id "ENSMUSG00000101860.5_tx_15"; exon_id "chr3_58720056_58720175_-"; exonnum "3"; txlen "1108";
chr3	ENSEMBL_gcm37	exon	58720056	58720175	0.0544024556192735	-	.	gene_id "ENSMUSG00000101860.5"; transcript_id "ENSMUSG00000101860.5_tx_16"; exon_id "chr3_58720056_58720175_-"; exonnum "5"; txlen "1549";
chr3	ENSEMBL_gcm37	exon	58720056	58720175	0.0544024556192735	-	.	gene_id "ENSMUSG00000101860.5"; transcript_id "ENSMUSG00000101860.5_tx_17"; exon_id "chr3_58720056_58720175_-"; exonnum "5"; txlen "1504";
chr3	ENSEMBL_gcm37	exon	58720056	58720175	0.0544024556192735	-	.	gene_id "ENSMUSG00000101860.5"; transcript_id "ENSMUSG00000101860.5_tx_18"; exon_id "chr3_58720056_58720175_-"; exonnum "5"; txlen "1483";
chr3	ENSEMBL_gcm37	exon	58720056	58720175	0.0544024556192735	-	.	gene_id "ENSMUSG00000101860.5"; transcript_id "ENSMUSG00000101860.5_tx_19"; exon_id "chr3_58720056_58720175_-"; exonnum "5"; txlen "1438";
chr3	ENSEMBL_gcm37	exon	58720056	58720175	0.0390055342175923	-	.	gene_id "ENSMUSG00000101860.5"; transcript_id "ENSMUSG00000101860.5_tx_20"; exon_id "chr3_58720056_58720175_-"; exonnum "5"; txlen "1599";
chr3	ENSEMBL_gcm37	exon	58720056	58720175	0.0390055342175923	-	.	gene_id "ENSMUSG00000101860.5"; transcript_id "ENSMUSG00000101860.5_tx_21"; exon_id "chr3_58720056_58720175_-"; exonnum "5"; txlen "1554";
chr3	ENSEMBL_gcm37	exon	58720056	58720175	0.0390055342175923	-	.	gene_id "ENSMUSG00000101860.5"; transcript_id "ENSMUSG00000101860.5_tx_22"; exon_id "chr3_58720056_58720175_-"; exonnum "5"; txlen "1533";
chr3	ENSEMBL_gcm37	exon	58720056	58720175	0.0390055342175923	-	.	gene_id "ENSMUSG00000101860.5"; transcript_id "ENSMUSG00000101860.5_tx_23"; exon_id "chr3_58720056_58720175_-"; exonnum "5"; txlen "1488";
chr3	ENSEMBL_gcm37	exon	58720056	58720175	0.0390055342175923	-	.	gene_id "ENSMUSG00000101860.5"; transcript_id "ENSMUSG00000101860.5_tx_24"; exon_id "chr3_58720056_58720175_-"; exonnum "6"; txlen "1729";
chr3	ENSEMBL_gcm37	exon	58720056	58720175	0.0390055342175923	-	.	gene_id "ENSMUSG00000101860.5"; transcript_id "ENSMUSG00000101860.5_tx_25"; exon_id "chr3_58720056_58720175_-"; exonnum "6"; txlen "1684";
chr3	ENSEMBL_gcm37	exon	58720056	58720175	0.0390055342175923	-	.	gene_id "ENSMUSG00000101860.5"; transcript_id "ENSMUSG00000101860.5_tx_26"; exon_id "chr3_58720056_58720175_-"; exonnum "6"; txlen "1663";
chr3	ENSEMBL_gcm37	exon	58720056	58720175	0.0390055342175923	-	.	gene_id "ENSMUSG00000101860.5"; transcript_id "ENSMUSG00000101860.5_tx_27"; exon_id "chr3_58720056_58720175_-"; exonnum "6"; txlen "1618";
chr3	ENSEMBL_gcm37	exon	58720056	58720175	0.0308019437136273	-	.	gene_id "ENSMUSG00000101860.5"; transcript_id "ENSMUSG00000101860.5_tx_28"; exon_id "chr3_58720056_58720175_-"; exonnum "4"; txlen "1297";
chr3	ENSEMBL_gcm37	exon	58720056	58720175	0.0308019437136273	-	.	gene_id "ENSMUSG00000101860.5"; transcript_id "ENSMUSG00000101860.5_tx_29"; exon_id "chr3_58720056_58720175_-"; exonnum "4"; txlen "1342";
chr3	ENSEMBL_gcm37	exon	58720056	58720175	0.0308019437136273	-	.	gene_id "ENSMUSG00000101860.5"; transcript_id "ENSMUSG00000101860.5_tx_30"; exon_id "chr3_58720056_58720175_-"; exonnum "4"; txlen "1231";
chr3	ENSEMBL_gcm37	exon	58720056	58720175	0.0308019437136273	-	.	gene_id "ENSMUSG00000101860.5"; transcript_id "ENSMUSG00000101860.5_tx_31"; exon_id "chr3_58720056_58720175_-"; exonnum "4"; txlen "1276";
chr3	ENSEMBL_gcm37	exon	58720056	58720175	0.438517051635373	-	.	gene_id "ENSMUSG00000101860.5"; transcript_id "ENSMUSG00000101860.5_tx_4"; exon_id "chr3_58720056_58720175_-"; exonnum "3"; txlen "1251";
chr3	ENSEMBL_gcm37	exon	58720056	58720175	0.371967486628111	-	.	gene_id "ENSMUSG00000101860.5"; transcript_id "ENSMUSG00000101860.5_tx_5"; exon_id "chr3_58720056_58720175_-"; exonnum "3"; txlen "1185";
chr3	ENSEMBL_gcm37	exon	58720056	58720175	0.300889724732166	-	.	gene_id "ENSMUSG00000101860.5"; transcript_id "ENSMUSG00000101860.5_tx_7"; exon_id "chr3_58720056_58720175_-"; exonnum "4"; txlen "1419";
chr3	ENSEMBL_gcm37	exon	58720056	58720175	0.300889724732166	-	.	gene_id "ENSMUSG00000101860.5"; transcript_id "ENSMUSG00000101860.5_tx_8"; exon_id "chr3_58720056_58720175_-"; exonnum "4"; txlen "1353";
chr3	sragcm37_mid	exon	58723923	58724102	0.0390055342175923	-	.	gene_id "ENSMUSG00000101860.5"; transcript_id "ENSMUSG00000101860.5_tx_20"; exon_id "chr3_58723923_58724102_-"; exonnum "4"; txlen "1599";
chr3	sragcm37_mid	exon	58723923	58724102	0.0390055342175923	-	.	gene_id "ENSMUSG00000101860.5"; transcript_id "ENSMUSG00000101860.5_tx_21"; exon_id "chr3_58723923_58724102_-"; exonnum "4"; txlen "1554";
chr3	sragcm37_mid	exon	58723923	58724102	0.0390055342175923	-	.	gene_id "ENSMUSG00000101860.5"; transcript_id "ENSMUSG00000101860.5_tx_22"; exon_id "chr3_58723923_58724102_-"; exonnum "4"; txlen "1533";
chr3	sragcm37_mid	exon	58723923	58724102	0.0390055342175923	-	.	gene_id "ENSMUSG00000101860.5"; transcript_id "ENSMUSG00000101860.5_tx_23"; exon_id "chr3_58723923_58724102_-"; exonnum "4"; txlen "1488";
chr3	sragcm37_mid	exon	58723923	58724102	0.0390055342175923	-	.	gene_id "ENSMUSG00000101860.5"; transcript_id "ENSMUSG00000101860.5_tx_24"; exon_id "chr3_58723923_58724102_-"; exonnum "5"; txlen "1729";
chr3	sragcm37_mid	exon	58723923	58724102	0.0390055342175923	-	.	gene_id "ENSMUSG00000101860.5"; transcript_id "ENSMUSG00000101860.5_tx_25"; exon_id "chr3_58723923_58724102_-"; exonnum "5"; txlen "1684";
chr3	sragcm37_mid	exon	58723923	58724102	0.0390055342175923	-	.	gene_id "ENSMUSG00000101860.5"; transcript_id "ENSMUSG00000101860.5_tx_26"; exon_id "chr3_58723923_58724102_-"; exonnum "5"; txlen "1663";
chr3	sragcm37_mid	exon	58723923	58724102	0.0390055342175923	-	.	gene_id "ENSMUSG00000101860.5"; transcript_id "ENSMUSG00000101860.5_tx_27"; exon_id "chr3_58723923_58724102_-"; exonnum "5"; txlen "1618";
chr3	HAVANA	exon	58727476	58727643	0	-	.	gene_id "ENSMUSG00000101860.5"; transcript_id "ENSMUST00000191233.4"; gene_type "protein_coding"; gene_name "Mindy4b-ps"; transcript_type "protein_coding"; transcript_name "Mindy4b-ps-202"; exon_number 3; exon_id "ENSMUSE00001419365.2"; level 2; protein_id "ENSMUSP00000151654.3"; transcript_support_level "5"; mgi_id "MGI:2140018"; tag "inferred_transcript_model"; tag "basic"; tag "Ensembl_canonical"; tag "GENCODE_Primary"; tag "appris_principal_1"; havana_gene "OTTMUSG00000045979.1"; havana_transcript "OTTMUST00000120109.1";
chr3	HAVANA	CDS	58727476	58727643	0	-	0	gene_id "ENSMUSG00000101860.5"; transcript_id "ENSMUST00000191233.4"; gene_type "protein_coding"; gene_name "Mindy4b-ps"; transcript_type "protein_coding"; transcript_name "Mindy4b-ps-202"; exon_number 3; exon_id "ENSMUSE00001419365.2"; level 2; protein_id "ENSMUSP00000151654.3"; transcript_support_level "5"; mgi_id "MGI:2140018"; tag "inferred_transcript_model"; tag "basic"; tag "Ensembl_canonical"; tag "GENCODE_Primary"; tag "appris_principal_1"; havana_gene "OTTMUSG00000045979.1"; havana_transcript "OTTMUST00000120109.1";
chr3	ENSEMBL_gcm37	exon	58727476	58727643	0.0544024556192735	-	.	gene_id "ENSMUSG00000101860.5"; transcript_id "ENSMUSG00000101860.5_tx_16"; exon_id "chr3_58727476_58727643_-"; exonnum "4"; txlen "1549";
chr3	ENSEMBL_gcm37	exon	58727476	58727643	0.0544024556192735	-	.	gene_id "ENSMUSG00000101860.5"; transcript_id "ENSMUSG00000101860.5_tx_17"; exon_id "chr3_58727476_58727643_-"; exonnum "4"; txlen "1504";
chr3	ENSEMBL_gcm37	exon	58727476	58727643	0.0544024556192735	-	.	gene_id "ENSMUSG00000101860.5"; transcript_id "ENSMUSG00000101860.5_tx_18"; exon_id "chr3_58727476_58727643_-"; exonnum "4"; txlen "1483";
chr3	ENSEMBL_gcm37	exon	58727476	58727643	0.0544024556192735	-	.	gene_id "ENSMUSG00000101860.5"; transcript_id "ENSMUSG00000101860.5_tx_19"; exon_id "chr3_58727476_58727643_-"; exonnum "4"; txlen "1438";
chr3	ENSEMBL_gcm37	exon	58727476	58727643	0.0390055342175923	-	.	gene_id "ENSMUSG00000101860.5"; transcript_id "ENSMUSG00000101860.5_tx_20"; exon_id "chr3_58727476_58727643_-"; exonnum "3"; txlen "1599";
chr3	ENSEMBL_gcm37	exon	58727476	58727643	0.0390055342175923	-	.	gene_id "ENSMUSG00000101860.5"; transcript_id "ENSMUSG00000101860.5_tx_21"; exon_id "chr3_58727476_58727643_-"; exonnum "3"; txlen "1554";
chr3	ENSEMBL_gcm37	exon	58727476	58727643	0.0390055342175923	-	.	gene_id "ENSMUSG00000101860.5"; transcript_id "ENSMUSG00000101860.5_tx_22"; exon_id "chr3_58727476_58727643_-"; exonnum "3"; txlen "1533";
chr3	ENSEMBL_gcm37	exon	58727476	58727643	0.0390055342175923	-	.	gene_id "ENSMUSG00000101860.5"; transcript_id "ENSMUSG00000101860.5_tx_23"; exon_id "chr3_58727476_58727643_-"; exonnum "3"; txlen "1488";
chr3	ENSEMBL_gcm37	exon	58727476	58727643	0.0390055342175923	-	.	gene_id "ENSMUSG00000101860.5"; transcript_id "ENSMUSG00000101860.5_tx_24"; exon_id "chr3_58727476_58727643_-"; exonnum "4"; txlen "1729";
chr3	ENSEMBL_gcm37	exon	58727476	58727643	0.0390055342175923	-	.	gene_id "ENSMUSG00000101860.5"; transcript_id "ENSMUSG00000101860.5_tx_25"; exon_id "chr3_58727476_58727643_-"; exonnum "4"; txlen "1684";
chr3	ENSEMBL_gcm37	exon	58727476	58727643	0.0390055342175923	-	.	gene_id "ENSMUSG00000101860.5"; transcript_id "ENSMUSG00000101860.5_tx_26"; exon_id "chr3_58727476_58727643_-"; exonnum "4"; txlen "1663";
chr3	ENSEMBL_gcm37	exon	58727476	58727643	0.0390055342175923	-	.	gene_id "ENSMUSG00000101860.5"; transcript_id "ENSMUSG00000101860.5_tx_27"; exon_id "chr3_58727476_58727643_-"; exonnum "4"; txlen "1618";
chr3	ENSEMBL_gcm37	exon	58727476	58727643	0.0308019437136273	-	.	gene_id "ENSMUSG00000101860.5"; transcript_id "ENSMUSG00000101860.5_tx_28"; exon_id "chr3_58727476_58727643_-"; exonnum "3"; txlen "1297";
chr3	ENSEMBL_gcm37	exon	58727476	58727643	0.0308019437136273	-	.	gene_id "ENSMUSG00000101860.5"; transcript_id "ENSMUSG00000101860.5_tx_29"; exon_id "chr3_58727476_58727643_-"; exonnum "3"; txlen "1342";
chr3	ENSEMBL_gcm37	exon	58727476	58727643	0.0308019437136273	-	.	gene_id "ENSMUSG00000101860.5"; transcript_id "ENSMUSG00000101860.5_tx_30"; exon_id "chr3_58727476_58727643_-"; exonnum "3"; txlen "1231";
chr3	ENSEMBL_gcm37	exon	58727476	58727643	0.0308019437136273	-	.	gene_id "ENSMUSG00000101860.5"; transcript_id "ENSMUSG00000101860.5_tx_31"; exon_id "chr3_58727476_58727643_-"; exonnum "3"; txlen "1276";
chr3	ENSEMBL_gcm37	exon	58727476	58727643	0.300889724732166	-	.	gene_id "ENSMUSG00000101860.5"; transcript_id "ENSMUSG00000101860.5_tx_7"; exon_id "chr3_58727476_58727643_-"; exonnum "3"; txlen "1419";
chr3	ENSEMBL_gcm37	exon	58727476	58727643	0.300889724732166	-	.	gene_id "ENSMUSG00000101860.5"; transcript_id "ENSMUSG00000101860.5_tx_8"; exon_id "chr3_58727476_58727643_-"; exonnum "3"; txlen "1353";
chr3	sragcm37_mid	exon	58728619	58728748	0.0544024556192735	-	.	gene_id "ENSMUSG00000101860.5"; transcript_id "ENSMUSG00000101860.5_tx_16"; exon_id "chr3_58728619_58728748_-"; exonnum "3"; txlen "1549";
chr3	sragcm37_mid	exon	58728619	58728748	0.0544024556192735	-	.	gene_id "ENSMUSG00000101860.5"; transcript_id "ENSMUSG00000101860.5_tx_17"; exon_id "chr3_58728619_58728748_-"; exonnum "3"; txlen "1504";
chr3	sragcm37_mid	exon	58728619	58728748	0.0544024556192735	-	.	gene_id "ENSMUSG00000101860.5"; transcript_id "ENSMUSG00000101860.5_tx_18"; exon_id "chr3_58728619_58728748_-"; exonnum "3"; txlen "1483";
chr3	sragcm37_mid	exon	58728619	58728748	0.0544024556192735	-	.	gene_id "ENSMUSG00000101860.5"; transcript_id "ENSMUSG00000101860.5_tx_19"; exon_id "chr3_58728619_58728748_-"; exonnum "3"; txlen "1438";
chr3	sragcm37_mid	exon	58728619	58728748	0.0390055342175923	-	.	gene_id "ENSMUSG00000101860.5"; transcript_id "ENSMUSG00000101860.5_tx_24"; exon_id "chr3_58728619_58728748_-"; exonnum "3"; txlen "1729";
chr3	sragcm37_mid	exon	58728619	58728748	0.0390055342175923	-	.	gene_id "ENSMUSG00000101860.5"; transcript_id "ENSMUSG00000101860.5_tx_25"; exon_id "chr3_58728619_58728748_-"; exonnum "3"; txlen "1684";
chr3	sragcm37_mid	exon	58728619	58728748	0.0390055342175923	-	.	gene_id "ENSMUSG00000101860.5"; transcript_id "ENSMUSG00000101860.5_tx_26"; exon_id "chr3_58728619_58728748_-"; exonnum "3"; txlen "1663";
chr3	sragcm37_mid	exon	58728619	58728748	0.0390055342175923	-	.	gene_id "ENSMUSG00000101860.5"; transcript_id "ENSMUSG00000101860.5_tx_27"; exon_id "chr3_58728619_58728748_-"; exonnum "3"; txlen "1618";
chr3	HAVANA	exon	58729290	58729317	0	-	.	gene_id "ENSMUSG00000101860.5"; transcript_id "ENSMUST00000191233.4"; gene_type "protein_coding"; gene_name "Mindy4b-ps"; transcript_type "protein_coding"; transcript_name "Mindy4b-ps-202"; exon_number 2; exon_id "ENSMUSE00001415969.2"; level 2; protein_id "ENSMUSP00000151654.3"; transcript_support_level "5"; mgi_id "MGI:2140018"; tag "inferred_transcript_model"; tag "basic"; tag "Ensembl_canonical"; tag "GENCODE_Primary"; tag "appris_principal_1"; havana_gene "OTTMUSG00000045979.1"; havana_transcript "OTTMUST00000120109.1";
chr3	HAVANA	CDS	58729290	58729317	0	-	1	gene_id "ENSMUSG00000101860.5"; transcript_id "ENSMUST00000191233.4"; gene_type "protein_coding"; gene_name "Mindy4b-ps"; transcript_type "protein_coding"; transcript_name "Mindy4b-ps-202"; exon_number 2; exon_id "ENSMUSE00001415969.2"; level 2; protein_id "ENSMUSP00000151654.3"; transcript_support_level "5"; mgi_id "MGI:2140018"; tag "inferred_transcript_model"; tag "basic"; tag "Ensembl_canonical"; tag "GENCODE_Primary"; tag "appris_principal_1"; havana_gene "OTTMUSG00000045979.1"; havana_transcript "OTTMUST00000120109.1";
chr3	ENSEMBL_gcm37	exon	58729290	58729317	0.111024916520015	-	.	gene_id "ENSMUSG00000101860.5"; transcript_id "ENSMUSG00000101860.5_tx_12"; exon_id "chr3_58729290_58729317_-"; exonnum "2"; txlen "1129";
chr3	ENSEMBL_gcm37	exon	58729290	58729317	0.111024916520015	-	.	gene_id "ENSMUSG00000101860.5"; transcript_id "ENSMUSG00000101860.5_tx_13"; exon_id "chr3_58729290_58729317_-"; exonnum "2"; txlen "1174";
chr3	ENSEMBL_gcm37	exon	58729290	58729317	0.111024916520015	-	.	gene_id "ENSMUSG00000101860.5"; transcript_id "ENSMUSG00000101860.5_tx_14"; exon_id "chr3_58729290_58729317_-"; exonnum "2"; txlen "1063";
chr3	ENSEMBL_gcm37	exon	58729290	58729317	0.111024916520015	-	.	gene_id "ENSMUSG00000101860.5"; transcript_id "ENSMUSG00000101860.5_tx_15"; exon_id "chr3_58729290_58729317_-"; exonnum "2"; txlen "1108";
chr3	ENSEMBL_gcm37	exon	58729290	58729317	0.0544024556192735	-	.	gene_id "ENSMUSG00000101860.5"; transcript_id "ENSMUSG00000101860.5_tx_16"; exon_id "chr3_58729290_58729317_-"; exonnum "2"; txlen "1549";
chr3	ENSEMBL_gcm37	exon	58729290	58729317	0.0544024556192735	-	.	gene_id "ENSMUSG00000101860.5"; transcript_id "ENSMUSG00000101860.5_tx_17"; exon_id "chr3_58729290_58729317_-"; exonnum "2"; txlen "1504";
chr3	ENSEMBL_gcm37	exon	58729290	58729317	0.0544024556192735	-	.	gene_id "ENSMUSG00000101860.5"; transcript_id "ENSMUSG00000101860.5_tx_18"; exon_id "chr3_58729290_58729317_-"; exonnum "2"; txlen "1483";
chr3	ENSEMBL_gcm37	exon	58729290	58729317	0.0544024556192735	-	.	gene_id "ENSMUSG00000101860.5"; transcript_id "ENSMUSG00000101860.5_tx_19"; exon_id "chr3_58729290_58729317_-"; exonnum "2"; txlen "1438";
chr3	ENSEMBL_gcm37	exon	58729290	58729317	0.0390055342175923	-	.	gene_id "ENSMUSG00000101860.5"; transcript_id "ENSMUSG00000101860.5_tx_20"; exon_id "chr3_58729290_58729317_-"; exonnum "2"; txlen "1599";
chr3	ENSEMBL_gcm37	exon	58729290	58729317	0.0390055342175923	-	.	gene_id "ENSMUSG00000101860.5"; transcript_id "ENSMUSG00000101860.5_tx_21"; exon_id "chr3_58729290_58729317_-"; exonnum "2"; txlen "1554";
chr3	ENSEMBL_gcm37	exon	58729290	58729317	0.0390055342175923	-	.	gene_id "ENSMUSG00000101860.5"; transcript_id "ENSMUSG00000101860.5_tx_22"; exon_id "chr3_58729290_58729317_-"; exonnum "2"; txlen "1533";
chr3	ENSEMBL_gcm37	exon	58729290	58729317	0.0390055342175923	-	.	gene_id "ENSMUSG00000101860.5"; transcript_id "ENSMUSG00000101860.5_tx_23"; exon_id "chr3_58729290_58729317_-"; exonnum "2"; txlen "1488";
chr3	ENSEMBL_gcm37	exon	58729290	58729317	0.0390055342175923	-	.	gene_id "ENSMUSG00000101860.5"; transcript_id "ENSMUSG00000101860.5_tx_24"; exon_id "chr3_58729290_58729317_-"; exonnum "2"; txlen "1729";
chr3	ENSEMBL_gcm37	exon	58729290	58729317	0.0390055342175923	-	.	gene_id "ENSMUSG00000101860.5"; transcript_id "ENSMUSG00000101860.5_tx_25"; exon_id "chr3_58729290_58729317_-"; exonnum "2"; txlen "1684";
chr3	ENSEMBL_gcm37	exon	58729290	58729317	0.0390055342175923	-	.	gene_id "ENSMUSG00000101860.5"; transcript_id "ENSMUSG00000101860.5_tx_26"; exon_id "chr3_58729290_58729317_-"; exonnum "2"; txlen "1663";
chr3	ENSEMBL_gcm37	exon	58729290	58729317	0.0390055342175923	-	.	gene_id "ENSMUSG00000101860.5"; transcript_id "ENSMUSG00000101860.5_tx_27"; exon_id "chr3_58729290_58729317_-"; exonnum "2"; txlen "1618";
chr3	ENSEMBL_gcm37	exon	58729290	58729317	0.0308019437136273	-	.	gene_id "ENSMUSG00000101860.5"; transcript_id "ENSMUSG00000101860.5_tx_28"; exon_id "chr3_58729290_58729317_-"; exonnum "2"; txlen "1297";
chr3	ENSEMBL_gcm37	exon	58729290	58729317	0.0308019437136273	-	.	gene_id "ENSMUSG00000101860.5"; transcript_id "ENSMUSG00000101860.5_tx_29"; exon_id "chr3_58729290_58729317_-"; exonnum "2"; txlen "1342";
chr3	ENSEMBL_gcm37	exon	58729290	58729317	0.0308019437136273	-	.	gene_id "ENSMUSG00000101860.5"; transcript_id "ENSMUSG00000101860.5_tx_30"; exon_id "chr3_58729290_58729317_-"; exonnum "2"; txlen "1231";
chr3	ENSEMBL_gcm37	exon	58729290	58729317	0.0308019437136273	-	.	gene_id "ENSMUSG00000101860.5"; transcript_id "ENSMUSG00000101860.5_tx_31"; exon_id "chr3_58729290_58729317_-"; exonnum "2"; txlen "1276";
chr3	ENSEMBL_gcm37	exon	58729290	58729317	0.438517051635373	-	.	gene_id "ENSMUSG00000101860.5"; transcript_id "ENSMUSG00000101860.5_tx_4"; exon_id "chr3_58729290_58729317_-"; exonnum "2"; txlen "1251";
chr3	ENSEMBL_gcm37	exon	58729290	58729317	0.371967486628111	-	.	gene_id "ENSMUSG00000101860.5"; transcript_id "ENSMUSG00000101860.5_tx_5"; exon_id "chr3_58729290_58729317_-"; exonnum "2"; txlen "1185";
chr3	ENSEMBL_gcm37	exon	58729290	58729317	0.300889724732166	-	.	gene_id "ENSMUSG00000101860.5"; transcript_id "ENSMUSG00000101860.5_tx_7"; exon_id "chr3_58729290_58729317_-"; exonnum "2"; txlen "1419";
chr3	ENSEMBL_gcm37	exon	58729290	58729317	0.300889724732166	-	.	gene_id "ENSMUSG00000101860.5"; transcript_id "ENSMUSG00000101860.5_tx_8"; exon_id "chr3_58729290_58729317_-"; exonnum "2"; txlen "1353";
chr3	HAVANA	exon	58729629	58729732	0	-	.	gene_id "ENSMUSG00000101860.5"; transcript_id "ENSMUST00000191233.4"; gene_type "protein_coding"; gene_name "Mindy4b-ps"; transcript_type "protein_coding"; transcript_name "Mindy4b-ps-202"; exon_number 1; exon_id "ENSMUSE00001414805.2"; level 2; protein_id "ENSMUSP00000151654.3"; transcript_support_level "5"; mgi_id "MGI:2140018"; tag "inferred_transcript_model"; tag "basic"; tag "Ensembl_canonical"; tag "GENCODE_Primary"; tag "appris_principal_1"; havana_gene "OTTMUSG00000045979.1"; havana_transcript "OTTMUST00000120109.1";
chr3	HAVANA	CDS	58729629	58729732	0	-	0	gene_id "ENSMUSG00000101860.5"; transcript_id "ENSMUST00000191233.4"; gene_type "protein_coding"; gene_name "Mindy4b-ps"; transcript_type "protein_coding"; transcript_name "Mindy4b-ps-202"; exon_number 1; exon_id "ENSMUSE00001414805.2"; level 2; protein_id "ENSMUSP00000151654.3"; transcript_support_level "5"; mgi_id "MGI:2140018"; tag "inferred_transcript_model"; tag "basic"; tag "Ensembl_canonical"; tag "GENCODE_Primary"; tag "appris_principal_1"; havana_gene "OTTMUSG00000045979.1"; havana_transcript "OTTMUST00000120109.1";
chr3	ENSEMBL_gcm37	exon	58729629	58729732	0.111024916520015	-	.	gene_id "ENSMUSG00000101860.5"; transcript_id "ENSMUSG00000101860.5_tx_12"; exon_id "chr3_58729629_58729732_-"; exonnum "1"; txlen "1129";
chr3	ENSEMBL_gcm37	exon	58729629	58729732	0.111024916520015	-	.	gene_id "ENSMUSG00000101860.5"; transcript_id "ENSMUSG00000101860.5_tx_13"; exon_id "chr3_58729629_58729732_-"; exonnum "1"; txlen "1174";
chr3	ENSEMBL_gcm37	exon	58729629	58729732	0.111024916520015	-	.	gene_id "ENSMUSG00000101860.5"; transcript_id "ENSMUSG00000101860.5_tx_14"; exon_id "chr3_58729629_58729732_-"; exonnum "1"; txlen "1063";
chr3	ENSEMBL_gcm37	exon	58729629	58729732	0.111024916520015	-	.	gene_id "ENSMUSG00000101860.5"; transcript_id "ENSMUSG00000101860.5_tx_15"; exon_id "chr3_58729629_58729732_-"; exonnum "1"; txlen "1108";
chr3	ENSEMBL_gcm37	exon	58729629	58729732	0.0544024556192735	-	.	gene_id "ENSMUSG00000101860.5"; transcript_id "ENSMUSG00000101860.5_tx_16"; exon_id "chr3_58729629_58729732_-"; exonnum "1"; txlen "1549";
chr3	ENSEMBL_gcm37	exon	58729629	58729732	0.0544024556192735	-	.	gene_id "ENSMUSG00000101860.5"; transcript_id "ENSMUSG00000101860.5_tx_17"; exon_id "chr3_58729629_58729732_-"; exonnum "1"; txlen "1504";
chr3	ENSEMBL_gcm37	exon	58729629	58729732	0.0544024556192735	-	.	gene_id "ENSMUSG00000101860.5"; transcript_id "ENSMUSG00000101860.5_tx_18"; exon_id "chr3_58729629_58729732_-"; exonnum "1"; txlen "1483";
chr3	ENSEMBL_gcm37	exon	58729629	58729732	0.0544024556192735	-	.	gene_id "ENSMUSG00000101860.5"; transcript_id "ENSMUSG00000101860.5_tx_19"; exon_id "chr3_58729629_58729732_-"; exonnum "1"; txlen "1438";
chr3	ENSEMBL_gcm37	exon	58729629	58729732	0.0390055342175923	-	.	gene_id "ENSMUSG00000101860.5"; transcript_id "ENSMUSG00000101860.5_tx_20"; exon_id "chr3_58729629_58729732_-"; exonnum "1"; txlen "1599";
chr3	ENSEMBL_gcm37	exon	58729629	58729732	0.0390055342175923	-	.	gene_id "ENSMUSG00000101860.5"; transcript_id "ENSMUSG00000101860.5_tx_21"; exon_id "chr3_58729629_58729732_-"; exonnum "1"; txlen "1554";
chr3	ENSEMBL_gcm37	exon	58729629	58729732	0.0390055342175923	-	.	gene_id "ENSMUSG00000101860.5"; transcript_id "ENSMUSG00000101860.5_tx_22"; exon_id "chr3_58729629_58729732_-"; exonnum "1"; txlen "1533";
chr3	ENSEMBL_gcm37	exon	58729629	58729732	0.0390055342175923	-	.	gene_id "ENSMUSG00000101860.5"; transcript_id "ENSMUSG00000101860.5_tx_23"; exon_id "chr3_58729629_58729732_-"; exonnum "1"; txlen "1488";
chr3	ENSEMBL_gcm37	exon	58729629	58729732	0.0390055342175923	-	.	gene_id "ENSMUSG00000101860.5"; transcript_id "ENSMUSG00000101860.5_tx_24"; exon_id "chr3_58729629_58729732_-"; exonnum "1"; txlen "1729";
chr3	ENSEMBL_gcm37	exon	58729629	58729732	0.0390055342175923	-	.	gene_id "ENSMUSG00000101860.5"; transcript_id "ENSMUSG00000101860.5_tx_25"; exon_id "chr3_58729629_58729732_-"; exonnum "1"; txlen "1684";
chr3	ENSEMBL_gcm37	exon	58729629	58729732	0.0390055342175923	-	.	gene_id "ENSMUSG00000101860.5"; transcript_id "ENSMUSG00000101860.5_tx_26"; exon_id "chr3_58729629_58729732_-"; exonnum "1"; txlen "1663";
chr3	ENSEMBL_gcm37	exon	58729629	58729732	0.0390055342175923	-	.	gene_id "ENSMUSG00000101860.5"; transcript_id "ENSMUSG00000101860.5_tx_27"; exon_id "chr3_58729629_58729732_-"; exonnum "1"; txlen "1618";
chr3	ENSEMBL_gcm37	exon	58729629	58729732	0.0308019437136273	-	.	gene_id "ENSMUSG00000101860.5"; transcript_id "ENSMUSG00000101860.5_tx_28"; exon_id "chr3_58729629_58729732_-"; exonnum "1"; txlen "1297";
chr3	ENSEMBL_gcm37	exon	58729629	58729732	0.0308019437136273	-	.	gene_id "ENSMUSG00000101860.5"; transcript_id "ENSMUSG00000101860.5_tx_29"; exon_id "chr3_58729629_58729732_-"; exonnum "1"; txlen "1342";
chr3	ENSEMBL_gcm37	exon	58729629	58729732	0.0308019437136273	-	.	gene_id "ENSMUSG00000101860.5"; transcript_id "ENSMUSG00000101860.5_tx_30"; exon_id "chr3_58729629_58729732_-"; exonnum "1"; txlen "1231";
chr3	ENSEMBL_gcm37	exon	58729629	58729732	0.0308019437136273	-	.	gene_id "ENSMUSG00000101860.5"; transcript_id "ENSMUSG00000101860.5_tx_31"; exon_id "chr3_58729629_58729732_-"; exonnum "1"; txlen "1276";
chr3	ENSEMBL_gcm37	exon	58729629	58729732	0.438517051635373	-	.	gene_id "ENSMUSG00000101860.5"; transcript_id "ENSMUSG00000101860.5_tx_4"; exon_id "chr3_58729629_58729732_-"; exonnum "1"; txlen "1251";
chr3	ENSEMBL_gcm37	exon	58729629	58729732	0.371967486628111	-	.	gene_id "ENSMUSG00000101860.5"; transcript_id "ENSMUSG00000101860.5_tx_5"; exon_id "chr3_58729629_58729732_-"; exonnum "1"; txlen "1185";
chr3	ENSEMBL_gcm37	exon	58729629	58729732	0.300889724732166	-	.	gene_id "ENSMUSG00000101860.5"; transcript_id "ENSMUSG00000101860.5_tx_7"; exon_id "chr3_58729629_58729732_-"; exonnum "1"; txlen "1419";
chr3	ENSEMBL_gcm37	exon	58729629	58729732	0.300889724732166	-	.	gene_id "ENSMUSG00000101860.5"; transcript_id "ENSMUSG00000101860.5_tx_8"; exon_id "chr3_58729629_58729732_-"; exonnum "1"; txlen "1353";
chr3	HAVANA	start_codon	58729730	58729732	0	-	0	gene_id "ENSMUSG00000101860.5"; transcript_id "ENSMUST00000191233.4"; gene_type "protein_coding"; gene_name "Mindy4b-ps"; transcript_type "protein_coding"; transcript_name "Mindy4b-ps-202"; exon_number 1; exon_id "ENSMUSE00001414805.2"; level 2; protein_id "ENSMUSP00000151654.3"; transcript_support_level "5"; mgi_id "MGI:2140018"; tag "inferred_transcript_model"; tag "basic"; tag "Ensembl_canonical"; tag "GENCODE_Primary"; tag "appris_principal_1"; havana_gene "OTTMUSG00000045979.1"; havana_transcript "OTTMUST00000120109.1";
chr3	HAVANA	UTR	58751449	58753609	0	-	.	gene_id "ENSMUSG00000043850.16"; transcript_id "ENSMUST00000055636.13"; gene_type "protein_coding"; gene_name "Clrn1"; transcript_type "protein_coding"; transcript_name "Clrn1-202"; exon_number 4; exon_id "ENSMUSE00000850706.2"; level 2; protein_id "ENSMUSP00000052254.7"; transcript_support_level "1"; mgi_id "MGI:2388124"; tag "basic"; tag "CCDS"; ccdsid "CCDS38439.1"; havana_gene "OTTMUSG00000031611.1"; havana_transcript "OTTMUST00000078294.1";
chr3	HAVANA	exon	58751449	58753872	0	-	.	gene_id "ENSMUSG00000043850.16"; transcript_id "ENSMUST00000055636.13"; gene_type "protein_coding"; gene_name "Clrn1"; transcript_type "protein_coding"; transcript_name "Clrn1-202"; exon_number 4; exon_id "ENSMUSE00000850706.2"; level 2; protein_id "ENSMUSP00000052254.7"; transcript_support_level "1"; mgi_id "MGI:2388124"; tag "basic"; tag "CCDS"; ccdsid "CCDS38439.1"; havana_gene "OTTMUSG00000031611.1"; havana_transcript "OTTMUST00000078294.1";
chr3	HAVANA	transcript	58751449	58792633	0	-	.	gene_id "ENSMUSG00000043850.16"; transcript_id "ENSMUST00000055636.13"; gene_type "protein_coding"; gene_name "Clrn1"; transcript_type "protein_coding"; transcript_name "Clrn1-202"; level 2; protein_id "ENSMUSP00000052254.7"; transcript_support_level "1"; mgi_id "MGI:2388124"; tag "basic"; tag "CCDS"; ccdsid "CCDS38439.1"; havana_gene "OTTMUSG00000031611.1"; havana_transcript "OTTMUST00000078294.1";
chr3	HAVANA	gene	58751449	58792761	0	-	.	gene_id "ENSMUSG00000043850.16"; gene_type "protein_coding"; gene_name "Clrn1"; level 2; mgi_id "MGI:2388124"; havana_gene "OTTMUSG00000031611.1";
chr3	HAVANA	UTR	58752636	58753609	0	-	.	gene_id "ENSMUSG00000043850.16"; transcript_id "ENSMUST00000072551.7"; gene_type "protein_coding"; gene_name "Clrn1"; transcript_type "protein_coding"; transcript_name "Clrn1-203"; exon_number 2; exon_id "ENSMUSE00000400286.7"; level 2; protein_id "ENSMUSP00000072363.7"; transcript_support_level "1"; mgi_id "MGI:2388124"; tag "basic"; tag "CCDS"; ccdsid "CCDS17369.1"; havana_gene "OTTMUSG00000031611.1"; havana_transcript "OTTMUST00000078295.1";
chr3	HAVANA	exon	58752636	58753872	0	-	.	gene_id "ENSMUSG00000043850.16"; transcript_id "ENSMUST00000072551.7"; gene_type "protein_coding"; gene_name "Clrn1"; transcript_type "protein_coding"; transcript_name "Clrn1-203"; exon_number 2; exon_id "ENSMUSE00000400286.7"; level 2; protein_id "ENSMUSP00000072363.7"; transcript_support_level "1"; mgi_id "MGI:2388124"; tag "basic"; tag "CCDS"; ccdsid "CCDS17369.1"; havana_gene "OTTMUSG00000031611.1"; havana_transcript "OTTMUST00000078295.1";
chr3	HAVANA	transcript	58752636	58792633	0	-	.	gene_id "ENSMUSG00000043850.16"; transcript_id "ENSMUST00000072551.7"; gene_type "protein_coding"; gene_name "Clrn1"; transcript_type "protein_coding"; transcript_name "Clrn1-203"; level 2; protein_id "ENSMUSP00000072363.7"; transcript_support_level "1"; mgi_id "MGI:2388124"; tag "basic"; tag "CCDS"; ccdsid "CCDS17369.1"; havana_gene "OTTMUSG00000031611.1"; havana_transcript "OTTMUST00000078295.1";
chr3	HAVANA	UTR	58753402	58753609	0	-	.	gene_id "ENSMUSG00000043850.16"; transcript_id "ENSMUST00000051408.8"; gene_type "protein_coding"; gene_name "Clrn1"; transcript_type "protein_coding"; transcript_name "Clrn1-201"; exon_number 3; exon_id "ENSMUSE00000854306.2"; level 2; protein_id "ENSMUSP00000051738.8"; transcript_support_level "1"; mgi_id "MGI:2388124"; tag "basic"; tag "Ensembl_canonical"; tag "GENCODE_Primary"; tag "appris_principal_1"; tag "CCDS"; ccdsid "CCDS38438.1"; havana_gene "OTTMUSG00000031611.1"; havana_transcript "OTTMUST00000078293.1";
chr3	HAVANA	exon	58753402	58753872	0	-	.	gene_id "ENSMUSG00000043850.16"; transcript_id "ENSMUST00000051408.8"; gene_type "protein_coding"; gene_name "Clrn1"; transcript_type "protein_coding"; transcript_name "Clrn1-201"; exon_number 3; exon_id "ENSMUSE00000854306.2"; level 2; protein_id "ENSMUSP00000051738.8"; transcript_support_level "1"; mgi_id "MGI:2388124"; tag "basic"; tag "Ensembl_canonical"; tag "GENCODE_Primary"; tag "appris_principal_1"; tag "CCDS"; ccdsid "CCDS38438.1"; havana_gene "OTTMUSG00000031611.1"; havana_transcript "OTTMUST00000078293.1";
chr3	HAVANA	transcript	58753402	58792761	0	-	.	gene_id "ENSMUSG00000043850.16"; transcript_id "ENSMUST00000051408.8"; gene_type "protein_coding"; gene_name "Clrn1"; transcript_type "protein_coding"; transcript_name "Clrn1-201"; level 2; protein_id "ENSMUSP00000051738.8"; transcript_support_level "1"; mgi_id "MGI:2388124"; tag "basic"; tag "Ensembl_canonical"; tag "GENCODE_Primary"; tag "appris_principal_1"; tag "CCDS"; ccdsid "CCDS38438.1"; havana_gene "OTTMUSG00000031611.1"; havana_transcript "OTTMUST00000078293.1";
chr3	HAVANA	stop_codon	58753607	58753609	0	-	0	gene_id "ENSMUSG00000043850.16"; transcript_id "ENSMUST00000055636.13"; gene_type "protein_coding"; gene_name "Clrn1"; transcript_type "protein_coding"; transcript_name "Clrn1-202"; exon_number 4; exon_id "ENSMUSE00000850706.2"; level 2; protein_id "ENSMUSP00000052254.7"; transcript_support_level "1"; mgi_id "MGI:2388124"; tag "basic"; tag "CCDS"; ccdsid "CCDS38439.1"; havana_gene "OTTMUSG00000031611.1"; havana_transcript "OTTMUST00000078294.1";
chr3	HAVANA	stop_codon	58753607	58753609	0	-	0	gene_id "ENSMUSG00000043850.16"; transcript_id "ENSMUST00000072551.7"; gene_type "protein_coding"; gene_name "Clrn1"; transcript_type "protein_coding"; transcript_name "Clrn1-203"; exon_number 2; exon_id "ENSMUSE00000400286.7"; level 2; protein_id "ENSMUSP00000072363.7"; transcript_support_level "1"; mgi_id "MGI:2388124"; tag "basic"; tag "CCDS"; ccdsid "CCDS17369.1"; havana_gene "OTTMUSG00000031611.1"; havana_transcript "OTTMUST00000078295.1";
chr3	HAVANA	stop_codon	58753607	58753609	0	-	0	gene_id "ENSMUSG00000043850.16"; transcript_id "ENSMUST00000051408.8"; gene_type "protein_coding"; gene_name "Clrn1"; transcript_type "protein_coding"; transcript_name "Clrn1-201"; exon_number 3; exon_id "ENSMUSE00000854306.2"; level 2; protein_id "ENSMUSP00000051738.8"; transcript_support_level "1"; mgi_id "MGI:2388124"; tag "basic"; tag "Ensembl_canonical"; tag "GENCODE_Primary"; tag "appris_principal_1"; tag "CCDS"; ccdsid "CCDS38438.1"; havana_gene "OTTMUSG00000031611.1"; havana_transcript "OTTMUST00000078293.1";
chr3	HAVANA	CDS	58753610	58753872	0	-	2	gene_id "ENSMUSG00000043850.16"; transcript_id "ENSMUST00000055636.13"; gene_type "protein_coding"; gene_name "Clrn1"; transcript_type "protein_coding"; transcript_name "Clrn1-202"; exon_number 4; exon_id "ENSMUSE00000850706.2"; level 2; protein_id "ENSMUSP00000052254.7"; transcript_support_level "1"; mgi_id "MGI:2388124"; tag "basic"; tag "CCDS"; ccdsid "CCDS38439.1"; havana_gene "OTTMUSG00000031611.1"; havana_transcript "OTTMUST00000078294.1";
chr3	HAVANA	CDS	58753610	58753872	0	-	2	gene_id "ENSMUSG00000043850.16"; transcript_id "ENSMUST00000072551.7"; gene_type "protein_coding"; gene_name "Clrn1"; transcript_type "protein_coding"; transcript_name "Clrn1-203"; exon_number 2; exon_id "ENSMUSE00000400286.7"; level 2; protein_id "ENSMUSP00000072363.7"; transcript_support_level "1"; mgi_id "MGI:2388124"; tag "basic"; tag "CCDS"; ccdsid "CCDS17369.1"; havana_gene "OTTMUSG00000031611.1"; havana_transcript "OTTMUST00000078295.1";
chr3	HAVANA	CDS	58753610	58753872	0	-	2	gene_id "ENSMUSG00000043850.16"; transcript_id "ENSMUST00000051408.8"; gene_type "protein_coding"; gene_name "Clrn1"; transcript_type "protein_coding"; transcript_name "Clrn1-201"; exon_number 3; exon_id "ENSMUSE00000854306.2"; level 2; protein_id "ENSMUSP00000051738.8"; transcript_support_level "1"; mgi_id "MGI:2388124"; tag "basic"; tag "Ensembl_canonical"; tag "GENCODE_Primary"; tag "appris_principal_1"; tag "CCDS"; ccdsid "CCDS38438.1"; havana_gene "OTTMUSG00000031611.1"; havana_transcript "OTTMUST00000078293.1";
chr3	HAVANA	exon	58753784	58753872	0	-	.	gene_id "ENSMUSG00000043850.16"; transcript_id "ENSMUST00000161419.2"; gene_type "protein_coding"; gene_name "Clrn1"; transcript_type "retained_intron"; transcript_name "Clrn1-204"; exon_number 2; exon_id "ENSMUSE00000858074.2"; level 2; transcript_support_level "3"; mgi_id "MGI:2388124"; havana_gene "OTTMUSG00000031611.1"; havana_transcript "OTTMUST00000078344.1";
chr3	HAVANA	transcript	58753784	58773218	0	-	.	gene_id "ENSMUSG00000043850.16"; transcript_id "ENSMUST00000161419.2"; gene_type "protein_coding"; gene_name "Clrn1"; transcript_type "retained_intron"; transcript_name "Clrn1-204"; level 2; transcript_support_level "3"; mgi_id "MGI:2388124"; havana_gene "OTTMUSG00000031611.1"; havana_transcript "OTTMUST00000078344.1";
chr3	HAVANA	exon	58772393	58772572	0	-	.	gene_id "ENSMUSG00000043850.16"; transcript_id "ENSMUST00000055636.13"; gene_type "protein_coding"; gene_name "Clrn1"; transcript_type "protein_coding"; transcript_name "Clrn1-202"; exon_number 3; exon_id "ENSMUSE00000341721.3"; level 2; protein_id "ENSMUSP00000052254.7"; transcript_support_level "1"; mgi_id "MGI:2388124"; tag "basic"; tag "CCDS"; ccdsid "CCDS38439.1"; havana_gene "OTTMUSG00000031611.1"; havana_transcript "OTTMUST00000078294.1";
chr3	HAVANA	CDS	58772393	58772572	0	-	2	gene_id "ENSMUSG00000043850.16"; transcript_id "ENSMUST00000055636.13"; gene_type "protein_coding"; gene_name "Clrn1"; transcript_type "protein_coding"; transcript_name "Clrn1-202"; exon_number 3; exon_id "ENSMUSE00000341721.3"; level 2; protein_id "ENSMUSP00000052254.7"; transcript_support_level "1"; mgi_id "MGI:2388124"; tag "basic"; tag "CCDS"; ccdsid "CCDS38439.1"; havana_gene "OTTMUSG00000031611.1"; havana_transcript "OTTMUST00000078294.1";
chr3	HAVANA	exon	58772393	58772572	0	-	.	gene_id "ENSMUSG00000043850.16"; transcript_id "ENSMUST00000051408.8"; gene_type "protein_coding"; gene_name "Clrn1"; transcript_type "protein_coding"; transcript_name "Clrn1-201"; exon_number 2; exon_id "ENSMUSE00000341721.3"; level 2; protein_id "ENSMUSP00000051738.8"; transcript_support_level "1"; mgi_id "MGI:2388124"; tag "basic"; tag "Ensembl_canonical"; tag "GENCODE_Primary"; tag "appris_principal_1"; tag "CCDS"; ccdsid "CCDS38438.1"; havana_gene "OTTMUSG00000031611.1"; havana_transcript "OTTMUST00000078293.1";
chr3	HAVANA	CDS	58772393	58772572	0	-	2	gene_id "ENSMUSG00000043850.16"; transcript_id "ENSMUST00000051408.8"; gene_type "protein_coding"; gene_name "Clrn1"; transcript_type "protein_coding"; transcript_name "Clrn1-201"; exon_number 2; exon_id "ENSMUSE00000341721.3"; level 2; protein_id "ENSMUSP00000051738.8"; transcript_support_level "1"; mgi_id "MGI:2388124"; tag "basic"; tag "Ensembl_canonical"; tag "GENCODE_Primary"; tag "appris_principal_1"; tag "CCDS"; ccdsid "CCDS38438.1"; havana_gene "OTTMUSG00000031611.1"; havana_transcript "OTTMUST00000078293.1";
chr3	HAVANA	exon	58772393	58773218	0	-	.	gene_id "ENSMUSG00000043850.16"; transcript_id "ENSMUST00000161419.2"; gene_type "protein_coding"; gene_name "Clrn1"; transcript_type "retained_intron"; transcript_name "Clrn1-204"; exon_number 1; exon_id "ENSMUSE00000864720.2"; level 2; transcript_support_level "3"; mgi_id "MGI:2388124"; havana_gene "OTTMUSG00000031611.1"; havana_transcript "OTTMUST00000078344.1";
chr3	HAVANA	exon	58780122	58780175	0	-	.	gene_id "ENSMUSG00000043850.16"; transcript_id "ENSMUST00000055636.13"; gene_type "protein_coding"; gene_name "Clrn1"; transcript_type "protein_coding"; transcript_name "Clrn1-202"; exon_number 2; exon_id "ENSMUSE00000375295.2"; level 2; protein_id "ENSMUSP00000052254.7"; transcript_support_level "1"; mgi_id "MGI:2388124"; tag "basic"; tag "CCDS"; ccdsid "CCDS38439.1"; havana_gene "OTTMUSG00000031611.1"; havana_transcript "OTTMUST00000078294.1";
chr3	HAVANA	CDS	58780122	58780175	0	-	2	gene_id "ENSMUSG00000043850.16"; transcript_id "ENSMUST00000055636.13"; gene_type "protein_coding"; gene_name "Clrn1"; transcript_type "protein_coding"; transcript_name "Clrn1-202"; exon_number 2; exon_id "ENSMUSE00000375295.2"; level 2; protein_id "ENSMUSP00000052254.7"; transcript_support_level "1"; mgi_id "MGI:2388124"; tag "basic"; tag "CCDS"; ccdsid "CCDS38439.1"; havana_gene "OTTMUSG00000031611.1"; havana_transcript "OTTMUST00000078294.1";
chr3	HAVANA	CDS	58792209	58792461	0	-	0	gene_id "ENSMUSG00000043850.16"; transcript_id "ENSMUST00000055636.13"; gene_type "protein_coding"; gene_name "Clrn1"; transcript_type "protein_coding"; transcript_name "Clrn1-202"; exon_number 1; exon_id "ENSMUSE00000482938.3"; level 2; protein_id "ENSMUSP00000052254.7"; transcript_support_level "1"; mgi_id "MGI:2388124"; tag "basic"; tag "CCDS"; ccdsid "CCDS38439.1"; havana_gene "OTTMUSG00000031611.1"; havana_transcript "OTTMUST00000078294.1";
chr3	HAVANA	CDS	58792209	58792461	0	-	0	gene_id "ENSMUSG00000043850.16"; transcript_id "ENSMUST00000072551.7"; gene_type "protein_coding"; gene_name "Clrn1"; transcript_type "protein_coding"; transcript_name "Clrn1-203"; exon_number 1; exon_id "ENSMUSE00000482938.3"; level 2; protein_id "ENSMUSP00000072363.7"; transcript_support_level "1"; mgi_id "MGI:2388124"; tag "basic"; tag "CCDS"; ccdsid "CCDS17369.1"; havana_gene "OTTMUSG00000031611.1"; havana_transcript "OTTMUST00000078295.1";
chr3	HAVANA	CDS	58792209	58792461	0	-	0	gene_id "ENSMUSG00000043850.16"; transcript_id "ENSMUST00000051408.8"; gene_type "protein_coding"; gene_name "Clrn1"; transcript_type "protein_coding"; transcript_name "Clrn1-201"; exon_number 1; exon_id "ENSMUSE00000863066.2"; level 2; protein_id "ENSMUSP00000051738.8"; transcript_support_level "1"; mgi_id "MGI:2388124"; tag "basic"; tag "Ensembl_canonical"; tag "GENCODE_Primary"; tag "appris_principal_1"; tag "CCDS"; ccdsid "CCDS38438.1"; havana_gene "OTTMUSG00000031611.1"; havana_transcript "OTTMUST00000078293.1";
chr3	HAVANA	exon	58792209	58792633	0	-	.	gene_id "ENSMUSG00000043850.16"; transcript_id "ENSMUST00000055636.13"; gene_type "protein_coding"; gene_name "Clrn1"; transcript_type "protein_coding"; transcript_name "Clrn1-202"; exon_number 1; exon_id "ENSMUSE00000482938.3"; level 2; protein_id "ENSMUSP00000052254.7"; transcript_support_level "1"; mgi_id "MGI:2388124"; tag "basic"; tag "CCDS"; ccdsid "CCDS38439.1"; havana_gene "OTTMUSG00000031611.1"; havana_transcript "OTTMUST00000078294.1";
chr3	HAVANA	exon	58792209	58792633	0	-	.	gene_id "ENSMUSG00000043850.16"; transcript_id "ENSMUST00000072551.7"; gene_type "protein_coding"; gene_name "Clrn1"; transcript_type "protein_coding"; transcript_name "Clrn1-203"; exon_number 1; exon_id "ENSMUSE00000482938.3"; level 2; protein_id "ENSMUSP00000072363.7"; transcript_support_level "1"; mgi_id "MGI:2388124"; tag "basic"; tag "CCDS"; ccdsid "CCDS17369.1"; havana_gene "OTTMUSG00000031611.1"; havana_transcript "OTTMUST00000078295.1";
chr3	HAVANA	exon	58792209	58792761	0	-	.	gene_id "ENSMUSG00000043850.16"; transcript_id "ENSMUST00000051408.8"; gene_type "protein_coding"; gene_name "Clrn1"; transcript_type "protein_coding"; transcript_name "Clrn1-201"; exon_number 1; exon_id "ENSMUSE00000863066.2"; level 2; protein_id "ENSMUSP00000051738.8"; transcript_support_level "1"; mgi_id "MGI:2388124"; tag "basic"; tag "Ensembl_canonical"; tag "GENCODE_Primary"; tag "appris_principal_1"; tag "CCDS"; ccdsid "CCDS38438.1"; havana_gene "OTTMUSG00000031611.1"; havana_transcript "OTTMUST00000078293.1";
chr3	HAVANA	start_codon	58792459	58792461	0	-	0	gene_id "ENSMUSG00000043850.16"; transcript_id "ENSMUST00000055636.13"; gene_type "protein_coding"; gene_name "Clrn1"; transcript_type "protein_coding"; transcript_name "Clrn1-202"; exon_number 1; exon_id "ENSMUSE00000482938.3"; level 2; protein_id "ENSMUSP00000052254.7"; transcript_support_level "1"; mgi_id "MGI:2388124"; tag "basic"; tag "CCDS"; ccdsid "CCDS38439.1"; havana_gene "OTTMUSG00000031611.1"; havana_transcript "OTTMUST00000078294.1";
chr3	HAVANA	start_codon	58792459	58792461	0	-	0	gene_id "ENSMUSG00000043850.16"; transcript_id "ENSMUST00000072551.7"; gene_type "protein_coding"; gene_name "Clrn1"; transcript_type "protein_coding"; transcript_name "Clrn1-203"; exon_number 1; exon_id "ENSMUSE00000482938.3"; level 2; protein_id "ENSMUSP00000072363.7"; transcript_support_level "1"; mgi_id "MGI:2388124"; tag "basic"; tag "CCDS"; ccdsid "CCDS17369.1"; havana_gene "OTTMUSG00000031611.1"; havana_transcript "OTTMUST00000078295.1";
chr3	HAVANA	start_codon	58792459	58792461	0	-	0	gene_id "ENSMUSG00000043850.16"; transcript_id "ENSMUST00000051408.8"; gene_type "protein_coding"; gene_name "Clrn1"; transcript_type "protein_coding"; transcript_name "Clrn1-201"; exon_number 1; exon_id "ENSMUSE00000863066.2"; level 2; protein_id "ENSMUSP00000051738.8"; transcript_support_level "1"; mgi_id "MGI:2388124"; tag "basic"; tag "Ensembl_canonical"; tag "GENCODE_Primary"; tag "appris_principal_1"; tag "CCDS"; ccdsid "CCDS38438.1"; havana_gene "OTTMUSG00000031611.1"; havana_transcript "OTTMUST00000078293.1";
chr3	HAVANA	UTR	58792462	58792633	0	-	.	gene_id "ENSMUSG00000043850.16"; transcript_id "ENSMUST00000055636.13"; gene_type "protein_coding"; gene_name "Clrn1"; transcript_type "protein_coding"; transcript_name "Clrn1-202"; exon_number 1; exon_id "ENSMUSE00000482938.3"; level 2; protein_id "ENSMUSP00000052254.7"; transcript_support_level "1"; mgi_id "MGI:2388124"; tag "basic"; tag "CCDS"; ccdsid "CCDS38439.1"; havana_gene "OTTMUSG00000031611.1"; havana_transcript "OTTMUST00000078294.1";
chr3	HAVANA	UTR	58792462	58792633	0	-	.	gene_id "ENSMUSG00000043850.16"; transcript_id "ENSMUST00000072551.7"; gene_type "protein_coding"; gene_name "Clrn1"; transcript_type "protein_coding"; transcript_name "Clrn1-203"; exon_number 1; exon_id "ENSMUSE00000482938.3"; level 2; protein_id "ENSMUSP00000072363.7"; transcript_support_level "1"; mgi_id "MGI:2388124"; tag "basic"; tag "CCDS"; ccdsid "CCDS17369.1"; havana_gene "OTTMUSG00000031611.1"; havana_transcript "OTTMUST00000078295.1";
chr3	HAVANA	UTR	58792462	58792761	0	-	.	gene_id "ENSMUSG00000043850.16"; transcript_id "ENSMUST00000051408.8"; gene_type "protein_coding"; gene_name "Clrn1"; transcript_type "protein_coding"; transcript_name "Clrn1-201"; exon_number 1; exon_id "ENSMUSE00000863066.2"; level 2; protein_id "ENSMUSP00000051738.8"; transcript_support_level "1"; mgi_id "MGI:2388124"; tag "basic"; tag "Ensembl_canonical"; tag "GENCODE_Primary"; tag "appris_principal_1"; tag "CCDS"; ccdsid "CCDS38438.1"; havana_gene "OTTMUSG00000031611.1"; havana_transcript "OTTMUST00000078293.1";
chr3	sragcm37_es	exon	58794058	58794257	0.523627346420202	-	.	gene_id "sragcm37_gene_43060"; transcript_id "sragcm37_gene_43060_tx_2"; exon_id "chr3_58794058_58794257_-"; exonnum "4"; txlen "551";
chr3	sragcm37_es	exon	58794058	58794257	0.155539566687322	-	.	gene_id "sragcm37_gene_43060"; transcript_id "sragcm37_gene_43060_tx_4"; exon_id "chr3_58794058_58794257_-"; exonnum "5"; txlen "598";
chr3	sragcm37_es	exon	58794058	58794257	0.0320592932810251	-	.	gene_id "sragcm37_gene_43060"; transcript_id "sragcm37_gene_43060_tx_6"; exon_id "chr3_58794058_58794257_-"; exonnum "6"; txlen "758";
chr3	sragcm37_es	exon	58794058	58794257	0.0168370555683953	-	.	gene_id "sragcm37_gene_43060"; transcript_id "sragcm37_gene_43060_tx_7"; exon_id "chr3_58794058_58794257_-"; exonnum "6"; txlen "799";
chr3	sragcm37_mid	exon	58794782	58794869	0.523627346420202	-	.	gene_id "sragcm37_gene_43060"; transcript_id "sragcm37_gene_43060_tx_2"; exon_id "chr3_58794782_58794869_-"; exonnum "3"; txlen "551";
chr3	sragcm37_mid	exon	58794782	58794869	0.155539566687322	-	.	gene_id "sragcm37_gene_43060"; transcript_id "sragcm37_gene_43060_tx_4"; exon_id "chr3_58794782_58794869_-"; exonnum "4"; txlen "598";
chr3	sragcm37_mid	exon	58794782	58794869	0.0320592932810251	-	.	gene_id "sragcm37_gene_43060"; transcript_id "sragcm37_gene_43060_tx_6"; exon_id "chr3_58794782_58794869_-"; exonnum "5"; txlen "758";
chr3	sragcm37_mid	exon	58794782	58794869	0.0168370555683953	-	.	gene_id "sragcm37_gene_43060"; transcript_id "sragcm37_gene_43060_tx_7"; exon_id "chr3_58794782_58794869_-"; exonnum "5"; txlen "799";
chr3	sragcm37_mid	exon	58798964	58799010	0.155539566687322	-	.	gene_id "sragcm37_gene_43060"; transcript_id "sragcm37_gene_43060_tx_4"; exon_id "chr3_58798964_58799010_-"; exonnum "3"; txlen "598";
chr3	sragcm37_mid	exon	58798964	58799010	0.0320592932810251	-	.	gene_id "sragcm37_gene_43060"; transcript_id "sragcm37_gene_43060_tx_6"; exon_id "chr3_58798964_58799010_-"; exonnum "4"; txlen "758";
chr3	sragcm37_mid	exon	58798964	58799010	0.0168370555683953	-	.	gene_id "sragcm37_gene_43060"; transcript_id "sragcm37_gene_43060_tx_7"; exon_id "chr3_58798964_58799010_-"; exonnum "4"; txlen "799";
chr3	sragcm37_mid	exon	58805491	58805650	0.0320592932810251	-	.	gene_id "sragcm37_gene_43060"; transcript_id "sragcm37_gene_43060_tx_6"; exon_id "chr3_58805491_58805650_-"; exonnum "3"; txlen "758";
chr3	sragcm37_mid	exon	58805491	58805691	0.0168370555683953	-	.	gene_id "sragcm37_gene_43060"; transcript_id "sragcm37_gene_43060_tx_7"; exon_id "chr3_58805491_58805691_-"; exonnum "3"; txlen "799";
chr3	sragcm37_es	exon	58811677	58811949	0.75865632203954	-	.	gene_id "sragcm37_gene_43060"; transcript_id "sragcm37_gene_43060_tx_1"; exon_id "chr3_58811677_58811949_-"; exonnum "3"; txlen "536";
chr3	sragcm37_mid	exon	58828314	58828469	0.75865632203954	-	.	gene_id "sragcm37_gene_43060"; transcript_id "sragcm37_gene_43060_tx_1"; exon_id "chr3_58828314_58828469_-"; exonnum "2"; txlen "536";
chr3	sragcm37_mid	exon	58828314	58828469	0.523627346420202	-	.	gene_id "sragcm37_gene_43060"; transcript_id "sragcm37_gene_43060_tx_2"; exon_id "chr3_58828314_58828469_-"; exonnum "2"; txlen "551";
chr3	sragcm37_mid	exon	58828314	58828469	0.155539566687322	-	.	gene_id "sragcm37_gene_43060"; transcript_id "sragcm37_gene_43060_tx_4"; exon_id "chr3_58828314_58828469_-"; exonnum "2"; txlen "598";
chr3	sragcm37_mid	exon	58828314	58828469	0.0320592932810251	-	.	gene_id "sragcm37_gene_43060"; transcript_id "sragcm37_gene_43060_tx_6"; exon_id "chr3_58828314_58828469_-"; exonnum "2"; txlen "758";
chr3	sragcm37_mid	exon	58828314	58828469	0.0168370555683953	-	.	gene_id "sragcm37_gene_43060"; transcript_id "sragcm37_gene_43060_tx_7"; exon_id "chr3_58828314_58828469_-"; exonnum "2"; txlen "799";
chr3	sragcm37_ss	exon	58830484	58830590	0.75865632203954	-	.	gene_id "sragcm37_gene_43060"; transcript_id "sragcm37_gene_43060_tx_1"; exon_id "chr3_58830484_58830590_-"; exonnum "1"; txlen "536";
chr3	sragcm37_ss	exon	58830484	58830590	0.523627346420202	-	.	gene_id "sragcm37_gene_43060"; transcript_id "sragcm37_gene_43060_tx_2"; exon_id "chr3_58830484_58830590_-"; exonnum "1"; txlen "551";
chr3	sragcm37_ss	exon	58830484	58830590	0.155539566687322	-	.	gene_id "sragcm37_gene_43060"; transcript_id "sragcm37_gene_43060_tx_4"; exon_id "chr3_58830484_58830590_-"; exonnum "1"; txlen "598";
chr3	sragcm37_ss	exon	58830484	58830590	0.0320592932810251	-	.	gene_id "sragcm37_gene_43060"; transcript_id "sragcm37_gene_43060_tx_6"; exon_id "chr3_58830484_58830590_-"; exonnum "1"; txlen "758";
chr3	sragcm37_ss	exon	58830484	58830590	0.0168370555683953	-	.	gene_id "sragcm37_gene_43060"; transcript_id "sragcm37_gene_43060_tx_7"; exon_id "chr3_58830484_58830590_-"; exonnum "1"; txlen "799";
chr3	ENSEMBL	gene	58886276	58886447	0	-	.	gene_id "ENSMUSG00000088152.4"; gene_type "snRNA"; gene_name "Gm25572"; level 3; mgi_id "MGI:5455349";
chr3	ENSEMBL	transcript	58886276	58886447	0	-	.	gene_id "ENSMUSG00000088152.4"; transcript_id "ENSMUST00000157527.4"; gene_type "snRNA"; gene_name "Gm25572"; transcript_type "snRNA"; transcript_name "Gm25572-201"; level 3; transcript_support_level "NA"; mgi_id "MGI:5455349"; tag "basic"; tag "Ensembl_canonical"; tag "GENCODE_Primary";
chr3	ENSEMBL	exon	58886276	58886447	0	-	.	gene_id "ENSMUSG00000088152.4"; transcript_id "ENSMUST00000157527.4"; gene_type "snRNA"; gene_name "Gm25572"; transcript_type "snRNA"; transcript_name "Gm25572-201"; exon_number 1; exon_id "ENSMUSE00000846662.4"; level 3; transcript_support_level "NA"; mgi_id "MGI:5455349"; tag "basic"; tag "Ensembl_canonical"; tag "GENCODE_Primary";
chr3	sragcm37_es	exon	58897681	58898288	0.0272012278096367	-	.	gene_id "sragcm37_gene_53863"; transcript_id "sragcm37_gene_53863_tx_1"; exon_id "chr3_58897681_58898288_-"; exonnum "3"; txlen "800";
chr3	sragcm37_es	exon	58897681	58898288	0.00661652989813052	-	.	gene_id "sragcm37_gene_53863"; transcript_id "sragcm37_gene_53863_tx_2"; exon_id "chr3_58897681_58898288_-"; exonnum "3"; txlen "915";
chr3	sragcm37_mid	exon	58900248	58900372	0.0272012278096367	-	.	gene_id "sragcm37_gene_53863"; transcript_id "sragcm37_gene_53863_tx_1"; exon_id "chr3_58900248_58900372_-"; exonnum "2"; txlen "800";
chr3	sragcm37_mid	exon	58900248	58900372	0.00661652989813052	-	.	gene_id "sragcm37_gene_53863"; transcript_id "sragcm37_gene_53863_tx_2"; exon_id "chr3_58900248_58900372_-"; exonnum "2"; txlen "915";
chr3	sragcm37_ss	exon	58901022	58901203	0.00661652989813052	-	.	gene_id "sragcm37_gene_53863"; transcript_id "sragcm37_gene_53863_tx_2"; exon_id "chr3_58901022_58901203_-"; exonnum "1"; txlen "915";
chr3	sragcm37_mid	exon	58904820	58904886	0.0272012278096367	-	.	gene_id "sragcm37_gene_53863"; transcript_id "sragcm37_gene_53863_tx_1"; exon_id "chr3_58904820_58904886_-"; exonnum "1"; txlen "800";
chr3	HAVANA	gene	58909892	58913579	0	-	.	gene_id "ENSMUSG00000105945.2"; gene_type "lncRNA"; gene_name "Gm43570"; level 2; mgi_id "MGI:5663707"; havana_gene "OTTMUSG00000052450.1";
chr3	HAVANA	transcript	58909892	58913579	0	-	.	gene_id "ENSMUSG00000105945.2"; transcript_id "ENSMUST00000199951.2"; gene_type "lncRNA"; gene_name "Gm43570"; transcript_type "lncRNA"; transcript_name "Gm43570-201"; level 2; transcript_support_level "NA"; mgi_id "MGI:5663707"; tag "basic"; tag "Ensembl_canonical"; tag "GENCODE_Primary"; havana_gene "OTTMUSG00000052450.1"; havana_transcript "OTTMUST00000131541.1";
chr3	HAVANA	exon	58909892	58913579	0	-	.	gene_id "ENSMUSG00000105945.2"; transcript_id "ENSMUST00000199951.2"; gene_type "lncRNA"; gene_name "Gm43570"; transcript_type "lncRNA"; transcript_name "Gm43570-201"; exon_number 1; exon_id "ENSMUSE00001354516.2"; level 2; transcript_support_level "NA"; mgi_id "MGI:5663707"; tag "basic"; tag "Ensembl_canonical"; tag "GENCODE_Primary"; havana_gene "OTTMUSG00000052450.1"; havana_transcript "OTTMUST00000131541.1";
chr3	sragcm37_es	exon	58916974	58917043	0.504530485127427	-	.	gene_id "sragcm37_gene_49793"; transcript_id "sragcm37_gene_49793_tx_1"; exon_id "chr3_58916974_58917043_-"; exonnum "2"; txlen "636";
chr3	sragcm37_ss	exon	58919025	58919590	0.504530485127427	-	.	gene_id "sragcm37_gene_49793"; transcript_id "sragcm37_gene_49793_tx_1"; exon_id "chr3_58919025_58919590_-"; exonnum "1"; txlen "636";
chr3	sragcm37_es	exon	58944980	58945029	0.0197958830795485	-	.	gene_id "sragcm37_gene_43061"; transcript_id "sragcm37_gene_43061_tx_1"; exon_id "chr3_58944980_58945029_-"; exonnum "6"; txlen "715";
chr3	sragcm37_es	exon	58944980	58945029	0.0109218665266474	-	.	gene_id "sragcm37_gene_43061"; transcript_id "sragcm37_gene_43061_tx_2"; exon_id "chr3_58944980_58945029_-"; exonnum "5"; txlen "532";
chr3	sragcm37_mid	exon	58947117	58947243	0.0197958830795485	-	.	gene_id "sragcm37_gene_43061"; transcript_id "sragcm37_gene_43061_tx_1"; exon_id "chr3_58947117_58947243_-"; exonnum "5"; txlen "715";
chr3	sragcm37_mid	exon	58947117	58947243	0.0109218665266474	-	.	gene_id "sragcm37_gene_43061"; transcript_id "sragcm37_gene_43061_tx_2"; exon_id "chr3_58947117_58947243_-"; exonnum "4"; txlen "532";
chr3	sragcm37_mid	exon	58948104	58948246	0.0197958830795485	-	.	gene_id "sragcm37_gene_43061"; transcript_id "sragcm37_gene_43061_tx_1"; exon_id "chr3_58948104_58948246_-"; exonnum "4"; txlen "715";
chr3	sragcm37_mid	exon	58948104	58948246	0.0109218665266474	-	.	gene_id "sragcm37_gene_43061"; transcript_id "sragcm37_gene_43061_tx_2"; exon_id "chr3_58948104_58948246_-"; exonnum "3"; txlen "532";
chr3	sragcm37_mid	exon	58950738	58950920	0.0197958830795485	-	.	gene_id "sragcm37_gene_43061"; transcript_id "sragcm37_gene_43061_tx_1"; exon_id "chr3_58950738_58950920_-"; exonnum "3"; txlen "715";
chr3	sragcm37_mid	exon	58952053	58952148	0.0197958830795485	-	.	gene_id "sragcm37_gene_43061"; transcript_id "sragcm37_gene_43061_tx_1"; exon_id "chr3_58952053_58952148_-"; exonnum "2"; txlen "715";
chr3	sragcm37_mid	exon	58952053	58952148	0.0109218665266474	-	.	gene_id "sragcm37_gene_43061"; transcript_id "sragcm37_gene_43061_tx_2"; exon_id "chr3_58952053_58952148_-"; exonnum "2"; txlen "532";
chr3	sragcm37_ss	exon	58968343	58968458	0.0197958830795485	-	.	gene_id "sragcm37_gene_43061"; transcript_id "sragcm37_gene_43061_tx_1"; exon_id "chr3_58968343_58968458_-"; exonnum "1"; txlen "715";
chr3	sragcm37_ss	exon	58968343	58968458	0.0109218665266474	-	.	gene_id "sragcm37_gene_43061"; transcript_id "sragcm37_gene_43061_tx_2"; exon_id "chr3_58968343_58968458_-"; exonnum "1"; txlen "532";
chr3	HAVANA	UTR	59003869	59004816	0	-	.	gene_id "ENSMUSG00000050075.9"; transcript_id "ENSMUST00000085040.5"; gene_type "protein_coding"; gene_name "Gpr171"; transcript_type "protein_coding"; transcript_name "Gpr171-201"; exon_number 2; exon_id "ENSMUSE00000591490.4"; level 2; protein_id "ENSMUSP00000082115.5"; transcript_support_level "1"; mgi_id "MGI:2442043"; tag "basic"; tag "Ensembl_canonical"; tag "GENCODE_Primary"; tag "appris_principal_1"; tag "CCDS"; ccdsid "CCDS17370.1"; havana_gene "OTTMUSG00000052446.1"; havana_transcript "OTTMUST00000131537.1";
chr3	HAVANA	exon	59003869	59005858	0	-	.	gene_id "ENSMUSG00000050075.9"; transcript_id "ENSMUST00000085040.5"; gene_type "protein_coding"; gene_name "Gpr171"; transcript_type "protein_coding"; transcript_name "Gpr171-201"; exon_number 2; exon_id "ENSMUSE00000591490.4"; level 2; protein_id "ENSMUSP00000082115.5"; transcript_support_level "1"; mgi_id "MGI:2442043"; tag "basic"; tag "Ensembl_canonical"; tag "GENCODE_Primary"; tag "appris_principal_1"; tag "CCDS"; ccdsid "CCDS17370.1"; havana_gene "OTTMUSG00000052446.1"; havana_transcript "OTTMUST00000131537.1";
chr3	HAVANA	gene	59003869	59009242	0	-	.	gene_id "ENSMUSG00000050075.9"; gene_type "protein_coding"; gene_name "Gpr171"; level 2; mgi_id "MGI:2442043"; havana_gene "OTTMUSG00000052446.1";
chr3	HAVANA	transcript	59003869	59009242	0	-	.	gene_id "ENSMUSG00000050075.9"; transcript_id "ENSMUST00000085040.5"; gene_type "protein_coding"; gene_name "Gpr171"; transcript_type "protein_coding"; transcript_name "Gpr171-201"; level 2; protein_id "ENSMUSP00000082115.5"; transcript_support_level "1"; mgi_id "MGI:2442043"; tag "basic"; tag "Ensembl_canonical"; tag "GENCODE_Primary"; tag "appris_principal_1"; tag "CCDS"; ccdsid "CCDS17370.1"; havana_gene "OTTMUSG00000052446.1"; havana_transcript "OTTMUST00000131537.1";
chr3	HAVANA	stop_codon	59004814	59004816	0	-	0	gene_id "ENSMUSG00000050075.9"; transcript_id "ENSMUST00000085040.5"; gene_type "protein_coding"; gene_name "Gpr171"; transcript_type "protein_coding"; transcript_name "Gpr171-201"; exon_number 2; exon_id "ENSMUSE00000591490.4"; level 2; protein_id "ENSMUSP00000082115.5"; transcript_support_level "1"; mgi_id "MGI:2442043"; tag "basic"; tag "Ensembl_canonical"; tag "GENCODE_Primary"; tag "appris_principal_1"; tag "CCDS"; ccdsid "CCDS17370.1"; havana_gene "OTTMUSG00000052446.1"; havana_transcript "OTTMUST00000131537.1";
chr3	HAVANA	CDS	59004817	59005773	0	-	0	gene_id "ENSMUSG00000050075.9"; transcript_id "ENSMUST00000085040.5"; gene_type "protein_coding"; gene_name "Gpr171"; transcript_type "protein_coding"; transcript_name "Gpr171-201"; exon_number 2; exon_id "ENSMUSE00000591490.4"; level 2; protein_id "ENSMUSP00000082115.5"; transcript_support_level "1"; mgi_id "MGI:2442043"; tag "basic"; tag "Ensembl_canonical"; tag "GENCODE_Primary"; tag "appris_principal_1"; tag "CCDS"; ccdsid "CCDS17370.1"; havana_gene "OTTMUSG00000052446.1"; havana_transcript "OTTMUST00000131537.1";
chr3	HAVANA	start_codon	59005771	59005773	0	-	0	gene_id "ENSMUSG00000050075.9"; transcript_id "ENSMUST00000085040.5"; gene_type "protein_coding"; gene_name "Gpr171"; transcript_type "protein_coding"; transcript_name "Gpr171-201"; exon_number 2; exon_id "ENSMUSE00000591490.4"; level 2; protein_id "ENSMUSP00000082115.5"; transcript_support_level "1"; mgi_id "MGI:2442043"; tag "basic"; tag "Ensembl_canonical"; tag "GENCODE_Primary"; tag "appris_principal_1"; tag "CCDS"; ccdsid "CCDS17370.1"; havana_gene "OTTMUSG00000052446.1"; havana_transcript "OTTMUST00000131537.1";
chr3	HAVANA	UTR	59005774	59005858	0	-	.	gene_id "ENSMUSG00000050075.9"; transcript_id "ENSMUST00000085040.5"; gene_type "protein_coding"; gene_name "Gpr171"; transcript_type "protein_coding"; transcript_name "Gpr171-201"; exon_number 2; exon_id "ENSMUSE00000591490.4"; level 2; protein_id "ENSMUSP00000082115.5"; transcript_support_level "1"; mgi_id "MGI:2442043"; tag "basic"; tag "Ensembl_canonical"; tag "GENCODE_Primary"; tag "appris_principal_1"; tag "CCDS"; ccdsid "CCDS17370.1"; havana_gene "OTTMUSG00000052446.1"; havana_transcript "OTTMUST00000131537.1";
chr3	sragcm37_es	exon	59005972	59006271	12.3623327940493	-	.	gene_id "ENSMUSG00000050075.9"; transcript_id "ENSMUSG00000050075.9_tx_2"; exon_id "chr3_59005972_59006271_-"; exonnum "2"; txlen "535";
chr3	HAVANA	exon	59009008	59009242	0	-	.	gene_id "ENSMUSG00000050075.9"; transcript_id "ENSMUST00000085040.5"; gene_type "protein_coding"; gene_name "Gpr171"; transcript_type "protein_coding"; transcript_name "Gpr171-201"; exon_number 1; exon_id "ENSMUSE00000591491.4"; level 2; protein_id "ENSMUSP00000082115.5"; transcript_support_level "1"; mgi_id "MGI:2442043"; tag "basic"; tag "Ensembl_canonical"; tag "GENCODE_Primary"; tag "appris_principal_1"; tag "CCDS"; ccdsid "CCDS17370.1"; havana_gene "OTTMUSG00000052446.1"; havana_transcript "OTTMUST00000131537.1";
chr3	HAVANA	UTR	59009008	59009242	0	-	.	gene_id "ENSMUSG00000050075.9"; transcript_id "ENSMUST00000085040.5"; gene_type "protein_coding"; gene_name "Gpr171"; transcript_type "protein_coding"; transcript_name "Gpr171-201"; exon_number 1; exon_id "ENSMUSE00000591491.4"; level 2; protein_id "ENSMUSP00000082115.5"; transcript_support_level "1"; mgi_id "MGI:2442043"; tag "basic"; tag "Ensembl_canonical"; tag "GENCODE_Primary"; tag "appris_principal_1"; tag "CCDS"; ccdsid "CCDS17370.1"; havana_gene "OTTMUSG00000052446.1"; havana_transcript "OTTMUST00000131537.1";
chr3	ENSEMBL_gcm37	exon	59009008	59009242	12.3623327940493	-	.	gene_id "ENSMUSG00000050075.9"; transcript_id "ENSMUSG00000050075.9_tx_2"; exon_id "chr3_59009008_59009242_-"; exonnum "1"; txlen "535";
chr3	HAVANA	UTR	59021276	59022444	0	-	.	gene_id "ENSMUSG00000036381.14"; transcript_id "ENSMUST00000197841.2"; gene_type "protein_coding"; gene_name "P2ry14"; transcript_type "protein_coding"; transcript_name "P2ry14-206"; exon_number 2; exon_id "ENSMUSE00001355758.2"; level 2; protein_id "ENSMUSP00000142934.2"; transcript_support_level "5"; mgi_id "MGI:2155705"; tag "RNA_Seq_supported_partial"; tag "basic"; tag "CCDS"; ccdsid "CCDS79913.1"; havana_gene "OTTMUSG00000052404.1"; havana_transcript "OTTMUST00000131489.1";
chr3	HAVANA	exon	59021276	59023482	0	-	.	gene_id "ENSMUSG00000036381.14"; transcript_id "ENSMUST00000197841.2"; gene_type "protein_coding"; gene_name "P2ry14"; transcript_type "protein_coding"; transcript_name "P2ry14-206"; exon_number 2; exon_id "ENSMUSE00001355758.2"; level 2; protein_id "ENSMUSP00000142934.2"; transcript_support_level "5"; mgi_id "MGI:2155705"; tag "RNA_Seq_supported_partial"; tag "basic"; tag "CCDS"; ccdsid "CCDS79913.1"; havana_gene "OTTMUSG00000052404.1"; havana_transcript "OTTMUST00000131489.1";
chr3	HAVANA	transcript	59021276	59038183	0	-	.	gene_id "ENSMUSG00000036381.14"; transcript_id "ENSMUST00000197841.2"; gene_type "protein_coding"; gene_name "P2ry14"; transcript_type "protein_coding"; transcript_name "P2ry14-206"; level 2; protein_id "ENSMUSP00000142934.2"; transcript_support_level "5"; mgi_id "MGI:2155705"; tag "RNA_Seq_supported_partial"; tag "basic"; tag "CCDS"; ccdsid "CCDS79913.1"; havana_gene "OTTMUSG00000052404.1"; havana_transcript "OTTMUST00000131489.1";
chr3	HAVANA	gene	59021276	59061039	0	-	.	gene_id "ENSMUSG00000036381.14"; gene_type "protein_coding"; gene_name "P2ry14"; level 2; mgi_id "MGI:2155705"; havana_gene "OTTMUSG00000052404.1";
chr3	HAVANA	UTR	59022046	59022444	0	-	.	gene_id "ENSMUSG00000036381.14"; transcript_id "ENSMUST00000065220.13"; gene_type "protein_coding"; gene_name "P2ry14"; transcript_type "protein_coding"; transcript_name "P2ry14-201"; exon_number 3; exon_id "ENSMUSE00000450752.8"; level 2; protein_id "ENSMUSP00000066669.7"; transcript_support_level "1"; mgi_id "MGI:2155705"; tag "alternative_5_UTR"; tag "basic"; tag "Ensembl_canonical"; tag "GENCODE_Primary"; tag "appris_principal_1"; tag "CCDS"; ccdsid "CCDS17371.1"; havana_gene "OTTMUSG00000052404.1"; havana_transcript "OTTMUST00000131477.1";
chr3	HAVANA	UTR	59022046	59022444	0	-	.	gene_id "ENSMUSG00000036381.14"; transcript_id "ENSMUST00000196081.5"; gene_type "protein_coding"; gene_name "P2ry14"; transcript_type "protein_coding"; transcript_name "P2ry14-203"; exon_number 3; exon_id "ENSMUSE00000450752.8"; level 2; protein_id "ENSMUSP00000142601.2"; transcript_support_level "1"; mgi_id "MGI:2155705"; tag "basic"; tag "appris_principal_1"; tag "CCDS"; ccdsid "CCDS17371.1"; havana_gene "OTTMUSG00000052404.1"; havana_transcript "OTTMUST00000131453.1";
chr3	HAVANA	exon	59022046	59023482	0	-	.	gene_id "ENSMUSG00000036381.14"; transcript_id "ENSMUST00000065220.13"; gene_type "protein_coding"; gene_name "P2ry14"; transcript_type "protein_coding"; transcript_name "P2ry14-201"; exon_number 3; exon_id "ENSMUSE00000450752.8"; level 2; protein_id "ENSMUSP00000066669.7"; transcript_support_level "1"; mgi_id "MGI:2155705"; tag "alternative_5_UTR"; tag "basic"; tag "Ensembl_canonical"; tag "GENCODE_Primary"; tag "appris_principal_1"; tag "CCDS"; ccdsid "CCDS17371.1"; havana_gene "OTTMUSG00000052404.1"; havana_transcript "OTTMUST00000131477.1";
chr3	HAVANA	exon	59022046	59023482	0	-	.	gene_id "ENSMUSG00000036381.14"; transcript_id "ENSMUST00000196081.5"; gene_type "protein_coding"; gene_name "P2ry14"; transcript_type "protein_coding"; transcript_name "P2ry14-203"; exon_number 3; exon_id "ENSMUSE00000450752.8"; level 2; protein_id "ENSMUSP00000142601.2"; transcript_support_level "1"; mgi_id "MGI:2155705"; tag "basic"; tag "appris_principal_1"; tag "CCDS"; ccdsid "CCDS17371.1"; havana_gene "OTTMUSG00000052404.1"; havana_transcript "OTTMUST00000131453.1";
chr3	ENSEMBL_gcm37	exon	59022046	59023482	2.92746073268455	-	.	gene_id "ENSMUSG00000036381.14"; transcript_id "ENSMUSG00000036381.14_tx_6"; exon_id "chr3_59022046_59023482_-"; exonnum "4"; txlen "1638";
chr3	HAVANA	transcript	59022046	59038045	0	-	.	gene_id "ENSMUSG00000036381.14"; transcript_id "ENSMUST00000065220.13"; gene_type "protein_coding"; gene_name "P2ry14"; transcript_type "protein_coding"; transcript_name "P2ry14-201"; level 2; protein_id "ENSMUSP00000066669.7"; transcript_support_level "1"; mgi_id "MGI:2155705"; tag "alternative_5_UTR"; tag "basic"; tag "Ensembl_canonical"; tag "GENCODE_Primary"; tag "appris_principal_1"; tag "CCDS"; ccdsid "CCDS17371.1"; havana_gene "OTTMUSG00000052404.1"; havana_transcript "OTTMUST00000131477.1";
chr3	HAVANA	transcript	59022046	59060913	0	-	.	gene_id "ENSMUSG00000036381.14"; transcript_id "ENSMUST00000196081.5"; gene_type "protein_coding"; gene_name "P2ry14"; transcript_type "protein_coding"; transcript_name "P2ry14-203"; level 2; protein_id "ENSMUSP00000142601.2"; transcript_support_level "1"; mgi_id "MGI:2155705"; tag "basic"; tag "appris_principal_1"; tag "CCDS"; ccdsid "CCDS17371.1"; havana_gene "OTTMUSG00000052404.1"; havana_transcript "OTTMUST00000131453.1";
chr3	HAVANA	UTR	59022047	59022444	0	-	.	gene_id "ENSMUSG00000036381.14"; transcript_id "ENSMUST00000091112.6"; gene_type "protein_coding"; gene_name "P2ry14"; transcript_type "protein_coding"; transcript_name "P2ry14-202"; exon_number 2; exon_id "ENSMUSE00000568103.5"; level 2; protein_id "ENSMUSP00000088642.5"; transcript_support_level "1"; mgi_id "MGI:2155705"; tag "alternative_5_UTR"; tag "basic"; tag "appris_principal_1"; tag "CCDS"; ccdsid "CCDS17371.1"; havana_gene "OTTMUSG00000052404.1"; havana_transcript "OTTMUST00000131478.1";
chr3	HAVANA	exon	59022047	59023712	0	-	.	gene_id "ENSMUSG00000036381.14"; transcript_id "ENSMUST00000091112.6"; gene_type "protein_coding"; gene_name "P2ry14"; transcript_type "protein_coding"; transcript_name "P2ry14-202"; exon_number 2; exon_id "ENSMUSE00000568103.5"; level 2; protein_id "ENSMUSP00000088642.5"; transcript_support_level "1"; mgi_id "MGI:2155705"; tag "alternative_5_UTR"; tag "basic"; tag "appris_principal_1"; tag "CCDS"; ccdsid "CCDS17371.1"; havana_gene "OTTMUSG00000052404.1"; havana_transcript "OTTMUST00000131478.1";
chr3	HAVANA	transcript	59022047	59038043	0	-	.	gene_id "ENSMUSG00000036381.14"; transcript_id "ENSMUST00000091112.6"; gene_type "protein_coding"; gene_name "P2ry14"; transcript_type "protein_coding"; transcript_name "P2ry14-202"; level 2; protein_id "ENSMUSP00000088642.5"; transcript_support_level "1"; mgi_id "MGI:2155705"; tag "alternative_5_UTR"; tag "basic"; tag "appris_principal_1"; tag "CCDS"; ccdsid "CCDS17371.1"; havana_gene "OTTMUSG00000052404.1"; havana_transcript "OTTMUST00000131478.1";
chr3	HAVANA	UTR	59022353	59022444	0	-	.	gene_id "ENSMUSG00000036381.14"; transcript_id "ENSMUST00000197220.2"; gene_type "protein_coding"; gene_name "P2ry14"; transcript_type "protein_coding"; transcript_name "P2ry14-205"; exon_number 2; exon_id "ENSMUSE00001346748.2"; level 2; protein_id "ENSMUSP00000143070.2"; transcript_support_level "1"; mgi_id "MGI:2155705"; tag "alternative_5_UTR"; tag "basic"; tag "appris_principal_1"; tag "CCDS"; ccdsid "CCDS17371.1"; havana_gene "OTTMUSG00000052404.1"; havana_transcript "OTTMUST00000131473.1";
chr3	HAVANA	exon	59022353	59023712	0	-	.	gene_id "ENSMUSG00000036381.14"; transcript_id "ENSMUST00000197220.2"; gene_type "protein_coding"; gene_name "P2ry14"; transcript_type "protein_coding"; transcript_name "P2ry14-205"; exon_number 2; exon_id "ENSMUSE00001346748.2"; level 2; protein_id "ENSMUSP00000143070.2"; transcript_support_level "1"; mgi_id "MGI:2155705"; tag "alternative_5_UTR"; tag "basic"; tag "appris_principal_1"; tag "CCDS"; ccdsid "CCDS17371.1"; havana_gene "OTTMUSG00000052404.1"; havana_transcript "OTTMUST00000131473.1";
chr3	HAVANA	transcript	59022353	59038748	0	-	.	gene_id "ENSMUSG00000036381.14"; transcript_id "ENSMUST00000197220.2"; gene_type "protein_coding"; gene_name "P2ry14"; transcript_type "protein_coding"; transcript_name "P2ry14-205"; level 2; protein_id "ENSMUSP00000143070.2"; transcript_support_level "1"; mgi_id "MGI:2155705"; tag "alternative_5_UTR"; tag "basic"; tag "appris_principal_1"; tag "CCDS"; ccdsid "CCDS17371.1"; havana_gene "OTTMUSG00000052404.1"; havana_transcript "OTTMUST00000131473.1";
chr3	HAVANA	stop_codon	59022442	59022444	0	-	0	gene_id "ENSMUSG00000036381.14"; transcript_id "ENSMUST00000197841.2"; gene_type "protein_coding"; gene_name "P2ry14"; transcript_type "protein_coding"; transcript_name "P2ry14-206"; exon_number 2; exon_id "ENSMUSE00001355758.2"; level 2; protein_id "ENSMUSP00000142934.2"; transcript_support_level "5"; mgi_id "MGI:2155705"; tag "RNA_Seq_supported_partial"; tag "basic"; tag "CCDS"; ccdsid "CCDS79913.1"; havana_gene "OTTMUSG00000052404.1"; havana_transcript "OTTMUST00000131489.1";
chr3	HAVANA	stop_codon	59022442	59022444	0	-	0	gene_id "ENSMUSG00000036381.14"; transcript_id "ENSMUST00000065220.13"; gene_type "protein_coding"; gene_name "P2ry14"; transcript_type "protein_coding"; transcript_name "P2ry14-201"; exon_number 3; exon_id "ENSMUSE00000450752.8"; level 2; protein_id "ENSMUSP00000066669.7"; transcript_support_level "1"; mgi_id "MGI:2155705"; tag "alternative_5_UTR"; tag "basic"; tag "Ensembl_canonical"; tag "GENCODE_Primary"; tag "appris_principal_1"; tag "CCDS"; ccdsid "CCDS17371.1"; havana_gene "OTTMUSG00000052404.1"; havana_transcript "OTTMUST00000131477.1";
chr3	HAVANA	stop_codon	59022442	59022444	0	-	0	gene_id "ENSMUSG00000036381.14"; transcript_id "ENSMUST00000196081.5"; gene_type "protein_coding"; gene_name "P2ry14"; transcript_type "protein_coding"; transcript_name "P2ry14-203"; exon_number 3; exon_id "ENSMUSE00000450752.8"; level 2; protein_id "ENSMUSP00000142601.2"; transcript_support_level "1"; mgi_id "MGI:2155705"; tag "basic"; tag "appris_principal_1"; tag "CCDS"; ccdsid "CCDS17371.1"; havana_gene "OTTMUSG00000052404.1"; havana_transcript "OTTMUST00000131453.1";
chr3	HAVANA	stop_codon	59022442	59022444	0	-	0	gene_id "ENSMUSG00000036381.14"; transcript_id "ENSMUST00000091112.6"; gene_type "protein_coding"; gene_name "P2ry14"; transcript_type "protein_coding"; transcript_name "P2ry14-202"; exon_number 2; exon_id "ENSMUSE00000568103.5"; level 2; protein_id "ENSMUSP00000088642.5"; transcript_support_level "1"; mgi_id "MGI:2155705"; tag "alternative_5_UTR"; tag "basic"; tag "appris_principal_1"; tag "CCDS"; ccdsid "CCDS17371.1"; havana_gene "OTTMUSG00000052404.1"; havana_transcript "OTTMUST00000131478.1";
chr3	HAVANA	stop_codon	59022442	59022444	0	-	0	gene_id "ENSMUSG00000036381.14"; transcript_id "ENSMUST00000197220.2"; gene_type "protein_coding"; gene_name "P2ry14"; transcript_type "protein_coding"; transcript_name "P2ry14-205"; exon_number 2; exon_id "ENSMUSE00001346748.2"; level 2; protein_id "ENSMUSP00000143070.2"; transcript_support_level "1"; mgi_id "MGI:2155705"; tag "alternative_5_UTR"; tag "basic"; tag "appris_principal_1"; tag "CCDS"; ccdsid "CCDS17371.1"; havana_gene "OTTMUSG00000052404.1"; havana_transcript "OTTMUST00000131473.1";
chr3	HAVANA	CDS	59022445	59023458	0	-	0	gene_id "ENSMUSG00000036381.14"; transcript_id "ENSMUST00000065220.13"; gene_type "protein_coding"; gene_name "P2ry14"; transcript_type "protein_coding"; transcript_name "P2ry14-201"; exon_number 3; exon_id "ENSMUSE00000450752.8"; level 2; protein_id "ENSMUSP00000066669.7"; transcript_support_level "1"; mgi_id "MGI:2155705"; tag "alternative_5_UTR"; tag "basic"; tag "Ensembl_canonical"; tag "GENCODE_Primary"; tag "appris_principal_1"; tag "CCDS"; ccdsid "CCDS17371.1"; havana_gene "OTTMUSG00000052404.1"; havana_transcript "OTTMUST00000131477.1";
chr3	HAVANA	CDS	59022445	59023458	0	-	0	gene_id "ENSMUSG00000036381.14"; transcript_id "ENSMUST00000196081.5"; gene_type "protein_coding"; gene_name "P2ry14"; transcript_type "protein_coding"; transcript_name "P2ry14-203"; exon_number 3; exon_id "ENSMUSE00000450752.8"; level 2; protein_id "ENSMUSP00000142601.2"; transcript_support_level "1"; mgi_id "MGI:2155705"; tag "basic"; tag "appris_principal_1"; tag "CCDS"; ccdsid "CCDS17371.1"; havana_gene "OTTMUSG00000052404.1"; havana_transcript "OTTMUST00000131453.1";
chr3	HAVANA	CDS	59022445	59023458	0	-	0	gene_id "ENSMUSG00000036381.14"; transcript_id "ENSMUST00000091112.6"; gene_type "protein_coding"; gene_name "P2ry14"; transcript_type "protein_coding"; transcript_name "P2ry14-202"; exon_number 2; exon_id "ENSMUSE00000568103.5"; level 2; protein_id "ENSMUSP00000088642.5"; transcript_support_level "1"; mgi_id "MGI:2155705"; tag "alternative_5_UTR"; tag "basic"; tag "appris_principal_1"; tag "CCDS"; ccdsid "CCDS17371.1"; havana_gene "OTTMUSG00000052404.1"; havana_transcript "OTTMUST00000131478.1";
chr3	HAVANA	CDS	59022445	59023458	0	-	0	gene_id "ENSMUSG00000036381.14"; transcript_id "ENSMUST00000197220.2"; gene_type "protein_coding"; gene_name "P2ry14"; transcript_type "protein_coding"; transcript_name "P2ry14-205"; exon_number 2; exon_id "ENSMUSE00001346748.2"; level 2; protein_id "ENSMUSP00000143070.2"; transcript_support_level "1"; mgi_id "MGI:2155705"; tag "alternative_5_UTR"; tag "basic"; tag "appris_principal_1"; tag "CCDS"; ccdsid "CCDS17371.1"; havana_gene "OTTMUSG00000052404.1"; havana_transcript "OTTMUST00000131473.1";
chr3	HAVANA	CDS	59022445	59023482	0	-	0	gene_id "ENSMUSG00000036381.14"; transcript_id "ENSMUST00000197841.2"; gene_type "protein_coding"; gene_name "P2ry14"; transcript_type "protein_coding"; transcript_name "P2ry14-206"; exon_number 2; exon_id "ENSMUSE00001355758.2"; level 2; protein_id "ENSMUSP00000142934.2"; transcript_support_level "5"; mgi_id "MGI:2155705"; tag "RNA_Seq_supported_partial"; tag "basic"; tag "CCDS"; ccdsid "CCDS79913.1"; havana_gene "OTTMUSG00000052404.1"; havana_transcript "OTTMUST00000131489.1";
chr3	HAVANA	CDS	59023128	59023458	0	-	0	gene_id "ENSMUSG00000036381.14"; transcript_id "ENSMUST00000200358.2"; gene_type "protein_coding"; gene_name "P2ry14"; transcript_type "protein_coding"; transcript_name "P2ry14-208"; exon_number 3; exon_id "ENSMUSE00001356641.2"; level 2; protein_id "ENSMUSP00000142641.2"; transcript_support_level "2"; mgi_id "MGI:2155705"; tag "alternative_5_UTR"; tag "mRNA_end_NF"; tag "cds_end_NF"; havana_gene "OTTMUSG00000052404.1"; havana_transcript "OTTMUST00000131487.1";
chr3	HAVANA	exon	59023128	59023482	0	-	.	gene_id "ENSMUSG00000036381.14"; transcript_id "ENSMUST00000200358.2"; gene_type "protein_coding"; gene_name "P2ry14"; transcript_type "protein_coding"; transcript_name "P2ry14-208"; exon_number 3; exon_id "ENSMUSE00001356641.2"; level 2; protein_id "ENSMUSP00000142641.2"; transcript_support_level "2"; mgi_id "MGI:2155705"; tag "alternative_5_UTR"; tag "mRNA_end_NF"; tag "cds_end_NF"; havana_gene "OTTMUSG00000052404.1"; havana_transcript "OTTMUST00000131487.1";
chr3	HAVANA	transcript	59023128	59038634	0	-	.	gene_id "ENSMUSG00000036381.14"; transcript_id "ENSMUST00000200358.2"; gene_type "protein_coding"; gene_name "P2ry14"; transcript_type "protein_coding"; transcript_name "P2ry14-208"; level 2; protein_id "ENSMUSP00000142641.2"; transcript_support_level "2"; mgi_id "MGI:2155705"; tag "alternative_5_UTR"; tag "mRNA_end_NF"; tag "cds_end_NF"; havana_gene "OTTMUSG00000052404.1"; havana_transcript "OTTMUST00000131487.1";
chr3	HAVANA	CDS	59023432	59023458	0	-	0	gene_id "ENSMUSG00000036381.14"; transcript_id "ENSMUST00000198838.2"; gene_type "protein_coding"; gene_name "P2ry14"; transcript_type "protein_coding"; transcript_name "P2ry14-207"; exon_number 2; exon_id "ENSMUSE00001346815.2"; level 2; protein_id "ENSMUSP00000143499.2"; transcript_support_level "3"; mgi_id "MGI:2155705"; tag "alternative_5_UTR"; tag "mRNA_end_NF"; tag "cds_end_NF"; havana_gene "OTTMUSG00000052404.1"; havana_transcript "OTTMUST00000131488.1";
chr3	HAVANA	exon	59023432	59023712	0	-	.	gene_id "ENSMUSG00000036381.14"; transcript_id "ENSMUST00000198838.2"; gene_type "protein_coding"; gene_name "P2ry14"; transcript_type "protein_coding"; transcript_name "P2ry14-207"; exon_number 2; exon_id "ENSMUSE00001346815.2"; level 2; protein_id "ENSMUSP00000143499.2"; transcript_support_level "3"; mgi_id "MGI:2155705"; tag "alternative_5_UTR"; tag "mRNA_end_NF"; tag "cds_end_NF"; havana_gene "OTTMUSG00000052404.1"; havana_transcript "OTTMUST00000131488.1";
chr3	HAVANA	transcript	59023432	59038539	0	-	.	gene_id "ENSMUSG00000036381.14"; transcript_id "ENSMUST00000198838.2"; gene_type "protein_coding"; gene_name "P2ry14"; transcript_type "protein_coding"; transcript_name "P2ry14-207"; level 2; protein_id "ENSMUSP00000143499.2"; transcript_support_level "3"; mgi_id "MGI:2155705"; tag "alternative_5_UTR"; tag "mRNA_end_NF"; tag "cds_end_NF"; havana_gene "OTTMUSG00000052404.1"; havana_transcript "OTTMUST00000131488.1";
chr3	HAVANA	CDS	59023447	59023458	0	-	0	gene_id "ENSMUSG00000036381.14"; transcript_id "ENSMUST00000200673.2"; gene_type "protein_coding"; gene_name "P2ry14"; transcript_type "protein_coding"; transcript_name "P2ry14-209"; exon_number 2; exon_id "ENSMUSE00001347660.2"; level 2; protein_id "ENSMUSP00000142718.2"; transcript_support_level "2"; mgi_id "MGI:2155705"; tag "alternative_5_UTR"; tag "mRNA_end_NF"; tag "cds_end_NF"; havana_gene "OTTMUSG00000052404.1"; havana_transcript "OTTMUST00000131479.1";
chr3	HAVANA	exon	59023447	59023712	0	-	.	gene_id "ENSMUSG00000036381.14"; transcript_id "ENSMUST00000200673.2"; gene_type "protein_coding"; gene_name "P2ry14"; transcript_type "protein_coding"; transcript_name "P2ry14-209"; exon_number 2; exon_id "ENSMUSE00001347660.2"; level 2; protein_id "ENSMUSP00000142718.2"; transcript_support_level "2"; mgi_id "MGI:2155705"; tag "alternative_5_UTR"; tag "mRNA_end_NF"; tag "cds_end_NF"; havana_gene "OTTMUSG00000052404.1"; havana_transcript "OTTMUST00000131479.1";
chr3	HAVANA	transcript	59023447	59039883	0	-	.	gene_id "ENSMUSG00000036381.14"; transcript_id "ENSMUST00000200673.2"; gene_type "protein_coding"; gene_name "P2ry14"; transcript_type "protein_coding"; transcript_name "P2ry14-209"; level 2; protein_id "ENSMUSP00000142718.2"; transcript_support_level "2"; mgi_id "MGI:2155705"; tag "alternative_5_UTR"; tag "mRNA_end_NF"; tag "cds_end_NF"; havana_gene "OTTMUSG00000052404.1"; havana_transcript "OTTMUST00000131479.1";
chr3	HAVANA	start_codon	59023456	59023458	0	-	0	gene_id "ENSMUSG00000036381.14"; transcript_id "ENSMUST00000065220.13"; gene_type "protein_coding"; gene_name "P2ry14"; transcript_type "protein_coding"; transcript_name "P2ry14-201"; exon_number 3; exon_id "ENSMUSE00000450752.8"; level 2; protein_id "ENSMUSP00000066669.7"; transcript_support_level "1"; mgi_id "MGI:2155705"; tag "alternative_5_UTR"; tag "basic"; tag "Ensembl_canonical"; tag "GENCODE_Primary"; tag "appris_principal_1"; tag "CCDS"; ccdsid "CCDS17371.1"; havana_gene "OTTMUSG00000052404.1"; havana_transcript "OTTMUST00000131477.1";
chr3	HAVANA	start_codon	59023456	59023458	0	-	0	gene_id "ENSMUSG00000036381.14"; transcript_id "ENSMUST00000196081.5"; gene_type "protein_coding"; gene_name "P2ry14"; transcript_type "protein_coding"; transcript_name "P2ry14-203"; exon_number 3; exon_id "ENSMUSE00000450752.8"; level 2; protein_id "ENSMUSP00000142601.2"; transcript_support_level "1"; mgi_id "MGI:2155705"; tag "basic"; tag "appris_principal_1"; tag "CCDS"; ccdsid "CCDS17371.1"; havana_gene "OTTMUSG00000052404.1"; havana_transcript "OTTMUST00000131453.1";
chr3	HAVANA	start_codon	59023456	59023458	0	-	0	gene_id "ENSMUSG00000036381.14"; transcript_id "ENSMUST00000091112.6"; gene_type "protein_coding"; gene_name "P2ry14"; transcript_type "protein_coding"; transcript_name "P2ry14-202"; exon_number 2; exon_id "ENSMUSE00000568103.5"; level 2; protein_id "ENSMUSP00000088642.5"; transcript_support_level "1"; mgi_id "MGI:2155705"; tag "alternative_5_UTR"; tag "basic"; tag "appris_principal_1"; tag "CCDS"; ccdsid "CCDS17371.1"; havana_gene "OTTMUSG00000052404.1"; havana_transcript "OTTMUST00000131478.1";
chr3	HAVANA	start_codon	59023456	59023458	0	-	0	gene_id "ENSMUSG00000036381.14"; transcript_id "ENSMUST00000197220.2"; gene_type "protein_coding"; gene_name "P2ry14"; transcript_type "protein_coding"; transcript_name "P2ry14-205"; exon_number 2; exon_id "ENSMUSE00001346748.2"; level 2; protein_id "ENSMUSP00000143070.2"; transcript_support_level "1"; mgi_id "MGI:2155705"; tag "alternative_5_UTR"; tag "basic"; tag "appris_principal_1"; tag "CCDS"; ccdsid "CCDS17371.1"; havana_gene "OTTMUSG00000052404.1"; havana_transcript "OTTMUST00000131473.1";
chr3	HAVANA	start_codon	59023456	59023458	0	-	0	gene_id "ENSMUSG00000036381.14"; transcript_id "ENSMUST00000200358.2"; gene_type "protein_coding"; gene_name "P2ry14"; transcript_type "protein_coding"; transcript_name "P2ry14-208"; exon_number 3; exon_id "ENSMUSE00001356641.2"; level 2; protein_id "ENSMUSP00000142641.2"; transcript_support_level "2"; mgi_id "MGI:2155705"; tag "alternative_5_UTR"; tag "mRNA_end_NF"; tag "cds_end_NF"; havana_gene "OTTMUSG00000052404.1"; havana_transcript "OTTMUST00000131487.1";
chr3	HAVANA	start_codon	59023456	59023458	0	-	0	gene_id "ENSMUSG00000036381.14"; transcript_id "ENSMUST00000198838.2"; gene_type "protein_coding"; gene_name "P2ry14"; transcript_type "protein_coding"; transcript_name "P2ry14-207"; exon_number 2; exon_id "ENSMUSE00001346815.2"; level 2; protein_id "ENSMUSP00000143499.2"; transcript_support_level "3"; mgi_id "MGI:2155705"; tag "alternative_5_UTR"; tag "mRNA_end_NF"; tag "cds_end_NF"; havana_gene "OTTMUSG00000052404.1"; havana_transcript "OTTMUST00000131488.1";
chr3	HAVANA	start_codon	59023456	59023458	0	-	0	gene_id "ENSMUSG00000036381.14"; transcript_id "ENSMUST00000200673.2"; gene_type "protein_coding"; gene_name "P2ry14"; transcript_type "protein_coding"; transcript_name "P2ry14-209"; exon_number 2; exon_id "ENSMUSE00001347660.2"; level 2; protein_id "ENSMUSP00000142718.2"; transcript_support_level "2"; mgi_id "MGI:2155705"; tag "alternative_5_UTR"; tag "mRNA_end_NF"; tag "cds_end_NF"; havana_gene "OTTMUSG00000052404.1"; havana_transcript "OTTMUST00000131479.1";
chr3	HAVANA	UTR	59023459	59023482	0	-	.	gene_id "ENSMUSG00000036381.14"; transcript_id "ENSMUST00000065220.13"; gene_type "protein_coding"; gene_name "P2ry14"; transcript_type "protein_coding"; transcript_name "P2ry14-201"; exon_number 3; exon_id "ENSMUSE00000450752.8"; level 2; protein_id "ENSMUSP00000066669.7"; transcript_support_level "1"; mgi_id "MGI:2155705"; tag "alternative_5_UTR"; tag "basic"; tag "Ensembl_canonical"; tag "GENCODE_Primary"; tag "appris_principal_1"; tag "CCDS"; ccdsid "CCDS17371.1"; havana_gene "OTTMUSG00000052404.1"; havana_transcript "OTTMUST00000131477.1";
chr3	HAVANA	UTR	59023459	59023482	0	-	.	gene_id "ENSMUSG00000036381.14"; transcript_id "ENSMUST00000196081.5"; gene_type "protein_coding"; gene_name "P2ry14"; transcript_type "protein_coding"; transcript_name "P2ry14-203"; exon_number 3; exon_id "ENSMUSE00000450752.8"; level 2; protein_id "ENSMUSP00000142601.2"; transcript_support_level "1"; mgi_id "MGI:2155705"; tag "basic"; tag "appris_principal_1"; tag "CCDS"; ccdsid "CCDS17371.1"; havana_gene "OTTMUSG00000052404.1"; havana_transcript "OTTMUST00000131453.1";
chr3	HAVANA	UTR	59023459	59023482	0	-	.	gene_id "ENSMUSG00000036381.14"; transcript_id "ENSMUST00000200358.2"; gene_type "protein_coding"; gene_name "P2ry14"; transcript_type "protein_coding"; transcript_name "P2ry14-208"; exon_number 3; exon_id "ENSMUSE00001356641.2"; level 2; protein_id "ENSMUSP00000142641.2"; transcript_support_level "2"; mgi_id "MGI:2155705"; tag "alternative_5_UTR"; tag "mRNA_end_NF"; tag "cds_end_NF"; havana_gene "OTTMUSG00000052404.1"; havana_transcript "OTTMUST00000131487.1";
chr3	HAVANA	UTR	59023459	59023712	0	-	.	gene_id "ENSMUSG00000036381.14"; transcript_id "ENSMUST00000091112.6"; gene_type "protein_coding"; gene_name "P2ry14"; transcript_type "protein_coding"; transcript_name "P2ry14-202"; exon_number 2; exon_id "ENSMUSE00000568103.5"; level 2; protein_id "ENSMUSP00000088642.5"; transcript_support_level "1"; mgi_id "MGI:2155705"; tag "alternative_5_UTR"; tag "basic"; tag "appris_principal_1"; tag "CCDS"; ccdsid "CCDS17371.1"; havana_gene "OTTMUSG00000052404.1"; havana_transcript "OTTMUST00000131478.1";
chr3	HAVANA	UTR	59023459	59023712	0	-	.	gene_id "ENSMUSG00000036381.14"; transcript_id "ENSMUST00000197220.2"; gene_type "protein_coding"; gene_name "P2ry14"; transcript_type "protein_coding"; transcript_name "P2ry14-205"; exon_number 2; exon_id "ENSMUSE00001346748.2"; level 2; protein_id "ENSMUSP00000143070.2"; transcript_support_level "1"; mgi_id "MGI:2155705"; tag "alternative_5_UTR"; tag "basic"; tag "appris_principal_1"; tag "CCDS"; ccdsid "CCDS17371.1"; havana_gene "OTTMUSG00000052404.1"; havana_transcript "OTTMUST00000131473.1";
chr3	HAVANA	UTR	59023459	59023712	0	-	.	gene_id "ENSMUSG00000036381.14"; transcript_id "ENSMUST00000198838.2"; gene_type "protein_coding"; gene_name "P2ry14"; transcript_type "protein_coding"; transcript_name "P2ry14-207"; exon_number 2; exon_id "ENSMUSE00001346815.2"; level 2; protein_id "ENSMUSP00000143499.2"; transcript_support_level "3"; mgi_id "MGI:2155705"; tag "alternative_5_UTR"; tag "mRNA_end_NF"; tag "cds_end_NF"; havana_gene "OTTMUSG00000052404.1"; havana_transcript "OTTMUST00000131488.1";
chr3	HAVANA	UTR	59023459	59023712	0	-	.	gene_id "ENSMUSG00000036381.14"; transcript_id "ENSMUST00000200673.2"; gene_type "protein_coding"; gene_name "P2ry14"; transcript_type "protein_coding"; transcript_name "P2ry14-209"; exon_number 2; exon_id "ENSMUSE00001347660.2"; level 2; protein_id "ENSMUSP00000142718.2"; transcript_support_level "2"; mgi_id "MGI:2155705"; tag "alternative_5_UTR"; tag "mRNA_end_NF"; tag "cds_end_NF"; havana_gene "OTTMUSG00000052404.1"; havana_transcript "OTTMUST00000131479.1";
chr3	HAVANA	exon	59023609	59023712	0	-	.	gene_id "ENSMUSG00000036381.14"; transcript_id "ENSMUST00000065220.13"; gene_type "protein_coding"; gene_name "P2ry14"; transcript_type "protein_coding"; transcript_name "P2ry14-201"; exon_number 2; exon_id "ENSMUSE00000471709.3"; level 2; protein_id "ENSMUSP00000066669.7"; transcript_support_level "1"; mgi_id "MGI:2155705"; tag "alternative_5_UTR"; tag "basic"; tag "Ensembl_canonical"; tag "GENCODE_Primary"; tag "appris_principal_1"; tag "CCDS"; ccdsid "CCDS17371.1"; havana_gene "OTTMUSG00000052404.1"; havana_transcript "OTTMUST00000131477.1";
chr3	HAVANA	UTR	59023609	59023712	0	-	.	gene_id "ENSMUSG00000036381.14"; transcript_id "ENSMUST00000065220.13"; gene_type "protein_coding"; gene_name "P2ry14"; transcript_type "protein_coding"; transcript_name "P2ry14-201"; exon_number 2; exon_id "ENSMUSE00000471709.3"; level 2; protein_id "ENSMUSP00000066669.7"; transcript_support_level "1"; mgi_id "MGI:2155705"; tag "alternative_5_UTR"; tag "basic"; tag "Ensembl_canonical"; tag "GENCODE_Primary"; tag "appris_principal_1"; tag "CCDS"; ccdsid "CCDS17371.1"; havana_gene "OTTMUSG00000052404.1"; havana_transcript "OTTMUST00000131477.1";
chr3	HAVANA	exon	59023609	59023712	0	-	.	gene_id "ENSMUSG00000036381.14"; transcript_id "ENSMUST00000196081.5"; gene_type "protein_coding"; gene_name "P2ry14"; transcript_type "protein_coding"; transcript_name "P2ry14-203"; exon_number 2; exon_id "ENSMUSE00000471709.3"; level 2; protein_id "ENSMUSP00000142601.2"; transcript_support_level "1"; mgi_id "MGI:2155705"; tag "basic"; tag "appris_principal_1"; tag "CCDS"; ccdsid "CCDS17371.1"; havana_gene "OTTMUSG00000052404.1"; havana_transcript "OTTMUST00000131453.1";
chr3	HAVANA	UTR	59023609	59023712	0	-	.	gene_id "ENSMUSG00000036381.14"; transcript_id "ENSMUST00000196081.5"; gene_type "protein_coding"; gene_name "P2ry14"; transcript_type "protein_coding"; transcript_name "P2ry14-203"; exon_number 2; exon_id "ENSMUSE00000471709.3"; level 2; protein_id "ENSMUSP00000142601.2"; transcript_support_level "1"; mgi_id "MGI:2155705"; tag "basic"; tag "appris_principal_1"; tag "CCDS"; ccdsid "CCDS17371.1"; havana_gene "OTTMUSG00000052404.1"; havana_transcript "OTTMUST00000131453.1";
chr3	HAVANA	exon	59023609	59023712	0	-	.	gene_id "ENSMUSG00000036381.14"; transcript_id "ENSMUST00000200358.2"; gene_type "protein_coding"; gene_name "P2ry14"; transcript_type "protein_coding"; transcript_name "P2ry14-208"; exon_number 2; exon_id "ENSMUSE00000471709.3"; level 2; protein_id "ENSMUSP00000142641.2"; transcript_support_level "2"; mgi_id "MGI:2155705"; tag "alternative_5_UTR"; tag "mRNA_end_NF"; tag "cds_end_NF"; havana_gene "OTTMUSG00000052404.1"; havana_transcript "OTTMUST00000131487.1";
chr3	HAVANA	UTR	59023609	59023712	0	-	.	gene_id "ENSMUSG00000036381.14"; transcript_id "ENSMUST00000200358.2"; gene_type "protein_coding"; gene_name "P2ry14"; transcript_type "protein_coding"; transcript_name "P2ry14-208"; exon_number 2; exon_id "ENSMUSE00000471709.3"; level 2; protein_id "ENSMUSP00000142641.2"; transcript_support_level "2"; mgi_id "MGI:2155705"; tag "alternative_5_UTR"; tag "mRNA_end_NF"; tag "cds_end_NF"; havana_gene "OTTMUSG00000052404.1"; havana_transcript "OTTMUST00000131487.1";
chr3	ENSEMBL_gcm37	exon	59023609	59023712	2.92746073268455	-	.	gene_id "ENSMUSG00000036381.14"; transcript_id "ENSMUSG00000036381.14_tx_6"; exon_id "chr3_59023609_59023712_-"; exonnum "3"; txlen "1638";
chr3	HAVANA	CDS	59037915	59037917	0	-	0	gene_id "ENSMUSG00000036381.14"; transcript_id "ENSMUST00000197841.2"; gene_type "protein_coding"; gene_name "P2ry14"; transcript_type "protein_coding"; transcript_name "P2ry14-206"; exon_number 1; exon_id "ENSMUSE00001348975.2"; level 2; protein_id "ENSMUSP00000142934.2"; transcript_support_level "5"; mgi_id "MGI:2155705"; tag "RNA_Seq_supported_partial"; tag "basic"; tag "CCDS"; ccdsid "CCDS79913.1"; havana_gene "OTTMUSG00000052404.1"; havana_transcript "OTTMUST00000131489.1";
chr3	HAVANA	start_codon	59037915	59037917	0	-	0	gene_id "ENSMUSG00000036381.14"; transcript_id "ENSMUST00000197841.2"; gene_type "protein_coding"; gene_name "P2ry14"; transcript_type "protein_coding"; transcript_name "P2ry14-206"; exon_number 1; exon_id "ENSMUSE00001348975.2"; level 2; protein_id "ENSMUSP00000142934.2"; transcript_support_level "5"; mgi_id "MGI:2155705"; tag "RNA_Seq_supported_partial"; tag "basic"; tag "CCDS"; ccdsid "CCDS79913.1"; havana_gene "OTTMUSG00000052404.1"; havana_transcript "OTTMUST00000131489.1";
chr3	HAVANA	exon	59037915	59038043	0	-	.	gene_id "ENSMUSG00000036381.14"; transcript_id "ENSMUST00000091112.6"; gene_type "protein_coding"; gene_name "P2ry14"; transcript_type "protein_coding"; transcript_name "P2ry14-202"; exon_number 1; exon_id "ENSMUSE00001354490.2"; level 2; protein_id "ENSMUSP00000088642.5"; transcript_support_level "1"; mgi_id "MGI:2155705"; tag "alternative_5_UTR"; tag "basic"; tag "appris_principal_1"; tag "CCDS"; ccdsid "CCDS17371.1"; havana_gene "OTTMUSG00000052404.1"; havana_transcript "OTTMUST00000131478.1";
chr3	HAVANA	UTR	59037915	59038043	0	-	.	gene_id "ENSMUSG00000036381.14"; transcript_id "ENSMUST00000091112.6"; gene_type "protein_coding"; gene_name "P2ry14"; transcript_type "protein_coding"; transcript_name "P2ry14-202"; exon_number 1; exon_id "ENSMUSE00001354490.2"; level 2; protein_id "ENSMUSP00000088642.5"; transcript_support_level "1"; mgi_id "MGI:2155705"; tag "alternative_5_UTR"; tag "basic"; tag "appris_principal_1"; tag "CCDS"; ccdsid "CCDS17371.1"; havana_gene "OTTMUSG00000052404.1"; havana_transcript "OTTMUST00000131478.1";
chr3	HAVANA	exon	59037915	59038045	0	-	.	gene_id "ENSMUSG00000036381.14"; transcript_id "ENSMUST00000065220.13"; gene_type "protein_coding"; gene_name "P2ry14"; transcript_type "protein_coding"; transcript_name "P2ry14-201"; exon_number 1; exon_id "ENSMUSE00000373346.5"; level 2; protein_id "ENSMUSP00000066669.7"; transcript_support_level "1"; mgi_id "MGI:2155705"; tag "alternative_5_UTR"; tag "basic"; tag "Ensembl_canonical"; tag "GENCODE_Primary"; tag "appris_principal_1"; tag "CCDS"; ccdsid "CCDS17371.1"; havana_gene "OTTMUSG00000052404.1"; havana_transcript "OTTMUST00000131477.1";
chr3	HAVANA	UTR	59037915	59038045	0	-	.	gene_id "ENSMUSG00000036381.14"; transcript_id "ENSMUST00000065220.13"; gene_type "protein_coding"; gene_name "P2ry14"; transcript_type "protein_coding"; transcript_name "P2ry14-201"; exon_number 1; exon_id "ENSMUSE00000373346.5"; level 2; protein_id "ENSMUSP00000066669.7"; transcript_support_level "1"; mgi_id "MGI:2155705"; tag "alternative_5_UTR"; tag "basic"; tag "Ensembl_canonical"; tag "GENCODE_Primary"; tag "appris_principal_1"; tag "CCDS"; ccdsid "CCDS17371.1"; havana_gene "OTTMUSG00000052404.1"; havana_transcript "OTTMUST00000131477.1";
chr3	HAVANA	exon	59037915	59038183	0	-	.	gene_id "ENSMUSG00000036381.14"; transcript_id "ENSMUST00000197841.2"; gene_type "protein_coding"; gene_name "P2ry14"; transcript_type "protein_coding"; transcript_name "P2ry14-206"; exon_number 1; exon_id "ENSMUSE00001348975.2"; level 2; protein_id "ENSMUSP00000142934.2"; transcript_support_level "5"; mgi_id "MGI:2155705"; tag "RNA_Seq_supported_partial"; tag "basic"; tag "CCDS"; ccdsid "CCDS79913.1"; havana_gene "OTTMUSG00000052404.1"; havana_transcript "OTTMUST00000131489.1";
chr3	HAVANA	UTR	59037918	59038183	0	-	.	gene_id "ENSMUSG00000036381.14"; transcript_id "ENSMUST00000197841.2"; gene_type "protein_coding"; gene_name "P2ry14"; transcript_type "protein_coding"; transcript_name "P2ry14-206"; exon_number 1; exon_id "ENSMUSE00001348975.2"; level 2; protein_id "ENSMUSP00000142934.2"; transcript_support_level "5"; mgi_id "MGI:2155705"; tag "RNA_Seq_supported_partial"; tag "basic"; tag "CCDS"; ccdsid "CCDS79913.1"; havana_gene "OTTMUSG00000052404.1"; havana_transcript "OTTMUST00000131489.1";
chr3	HAVANA	exon	59038264	59038539	0	-	.	gene_id "ENSMUSG00000036381.14"; transcript_id "ENSMUST00000198838.2"; gene_type "protein_coding"; gene_name "P2ry14"; transcript_type "protein_coding"; transcript_name "P2ry14-207"; exon_number 1; exon_id "ENSMUSE00001352464.2"; level 2; protein_id "ENSMUSP00000143499.2"; transcript_support_level "3"; mgi_id "MGI:2155705"; tag "alternative_5_UTR"; tag "mRNA_end_NF"; tag "cds_end_NF"; havana_gene "OTTMUSG00000052404.1"; havana_transcript "OTTMUST00000131488.1";
chr3	HAVANA	UTR	59038264	59038539	0	-	.	gene_id "ENSMUSG00000036381.14"; transcript_id "ENSMUST00000198838.2"; gene_type "protein_coding"; gene_name "P2ry14"; transcript_type "protein_coding"; transcript_name "P2ry14-207"; exon_number 1; exon_id "ENSMUSE00001352464.2"; level 2; protein_id "ENSMUSP00000143499.2"; transcript_support_level "3"; mgi_id "MGI:2155705"; tag "alternative_5_UTR"; tag "mRNA_end_NF"; tag "cds_end_NF"; havana_gene "OTTMUSG00000052404.1"; havana_transcript "OTTMUST00000131488.1";
chr3	sragcm37_mid	exon	59038425	59038448	2.92746073268455	-	.	gene_id "ENSMUSG00000036381.14"; transcript_id "ENSMUSG00000036381.14_tx_6"; exon_id "chr3_59038425_59038448_-"; exonnum "2"; txlen "1638";
chr3	HAVANA	exon	59038425	59038634	0	-	.	gene_id "ENSMUSG00000036381.14"; transcript_id "ENSMUST00000200358.2"; gene_type "protein_coding"; gene_name "P2ry14"; transcript_type "protein_coding"; transcript_name "P2ry14-208"; exon_number 1; exon_id "ENSMUSE00001348380.2"; level 2; protein_id "ENSMUSP00000142641.2"; transcript_support_level "2"; mgi_id "MGI:2155705"; tag "alternative_5_UTR"; tag "mRNA_end_NF"; tag "cds_end_NF"; havana_gene "OTTMUSG00000052404.1"; havana_transcript "OTTMUST00000131487.1";
chr3	HAVANA	UTR	59038425	59038634	0	-	.	gene_id "ENSMUSG00000036381.14"; transcript_id "ENSMUST00000200358.2"; gene_type "protein_coding"; gene_name "P2ry14"; transcript_type "protein_coding"; transcript_name "P2ry14-208"; exon_number 1; exon_id "ENSMUSE00001348380.2"; level 2; protein_id "ENSMUSP00000142641.2"; transcript_support_level "2"; mgi_id "MGI:2155705"; tag "alternative_5_UTR"; tag "mRNA_end_NF"; tag "cds_end_NF"; havana_gene "OTTMUSG00000052404.1"; havana_transcript "OTTMUST00000131487.1";
chr3	HAVANA	exon	59038425	59038748	0	-	.	gene_id "ENSMUSG00000036381.14"; transcript_id "ENSMUST00000197220.2"; gene_type "protein_coding"; gene_name "P2ry14"; transcript_type "protein_coding"; transcript_name "P2ry14-205"; exon_number 1; exon_id "ENSMUSE00001347575.2"; level 2; protein_id "ENSMUSP00000143070.2"; transcript_support_level "1"; mgi_id "MGI:2155705"; tag "alternative_5_UTR"; tag "basic"; tag "appris_principal_1"; tag "CCDS"; ccdsid "CCDS17371.1"; havana_gene "OTTMUSG00000052404.1"; havana_transcript "OTTMUST00000131473.1";
chr3	HAVANA	UTR	59038425	59038748	0	-	.	gene_id "ENSMUSG00000036381.14"; transcript_id "ENSMUST00000197220.2"; gene_type "protein_coding"; gene_name "P2ry14"; transcript_type "protein_coding"; transcript_name "P2ry14-205"; exon_number 1; exon_id "ENSMUSE00001347575.2"; level 2; protein_id "ENSMUSP00000143070.2"; transcript_support_level "1"; mgi_id "MGI:2155705"; tag "alternative_5_UTR"; tag "basic"; tag "appris_principal_1"; tag "CCDS"; ccdsid "CCDS17371.1"; havana_gene "OTTMUSG00000052404.1"; havana_transcript "OTTMUST00000131473.1";
chr3	HAVANA	exon	59039811	59039883	0	-	.	gene_id "ENSMUSG00000036381.14"; transcript_id "ENSMUST00000200673.2"; gene_type "protein_coding"; gene_name "P2ry14"; transcript_type "protein_coding"; transcript_name "P2ry14-209"; exon_number 1; exon_id "ENSMUSE00001354379.2"; level 2; protein_id "ENSMUSP00000142718.2"; transcript_support_level "2"; mgi_id "MGI:2155705"; tag "alternative_5_UTR"; tag "mRNA_end_NF"; tag "cds_end_NF"; havana_gene "OTTMUSG00000052404.1"; havana_transcript "OTTMUST00000131479.1";
chr3	HAVANA	UTR	59039811	59039883	0	-	.	gene_id "ENSMUSG00000036381.14"; transcript_id "ENSMUST00000200673.2"; gene_type "protein_coding"; gene_name "P2ry14"; transcript_type "protein_coding"; transcript_name "P2ry14-209"; exon_number 1; exon_id "ENSMUSE00001354379.2"; level 2; protein_id "ENSMUSP00000142718.2"; transcript_support_level "2"; mgi_id "MGI:2155705"; tag "alternative_5_UTR"; tag "mRNA_end_NF"; tag "cds_end_NF"; havana_gene "OTTMUSG00000052404.1"; havana_transcript "OTTMUST00000131479.1";
chr3	ENSEMBL_gcm37	exon	59039811	59039883	2.92746073268455	-	.	gene_id "ENSMUSG00000036381.14"; transcript_id "ENSMUSG00000036381.14_tx_6"; exon_id "chr3_59039811_59039883_-"; exonnum "1"; txlen "1638";
chr3	HAVANA	transcript	59053245	59061039	0	-	.	gene_id "ENSMUSG00000036381.14"; transcript_id "ENSMUST00000196716.2"; gene_type "protein_coding"; gene_name "P2ry14"; transcript_type "retained_intron"; transcript_name "P2ry14-204"; level 2; transcript_support_level "NA"; mgi_id "MGI:2155705"; havana_gene "OTTMUSG00000052404.1"; havana_transcript "OTTMUST00000131536.1";
chr3	HAVANA	exon	59053245	59061039	0	-	.	gene_id "ENSMUSG00000036381.14"; transcript_id "ENSMUST00000196716.2"; gene_type "protein_coding"; gene_name "P2ry14"; transcript_type "retained_intron"; transcript_name "P2ry14-204"; exon_number 1; exon_id "ENSMUSE00001353948.2"; level 2; transcript_support_level "NA"; mgi_id "MGI:2155705"; havana_gene "OTTMUSG00000052404.1"; havana_transcript "OTTMUST00000131536.1";
chr3	HAVANA	exon	59060840	59060913	0	-	.	gene_id "ENSMUSG00000036381.14"; transcript_id "ENSMUST00000196081.5"; gene_type "protein_coding"; gene_name "P2ry14"; transcript_type "protein_coding"; transcript_name "P2ry14-203"; exon_number 1; exon_id "ENSMUSE00001346961.2"; level 2; protein_id "ENSMUSP00000142601.2"; transcript_support_level "1"; mgi_id "MGI:2155705"; tag "basic"; tag "appris_principal_1"; tag "CCDS"; ccdsid "CCDS17371.1"; havana_gene "OTTMUSG00000052404.1"; havana_transcript "OTTMUST00000131453.1";
chr3	HAVANA	UTR	59060840	59060913	0	-	.	gene_id "ENSMUSG00000036381.14"; transcript_id "ENSMUST00000196081.5"; gene_type "protein_coding"; gene_name "P2ry14"; transcript_type "protein_coding"; transcript_name "P2ry14-203"; exon_number 1; exon_id "ENSMUSE00001346961.2"; level 2; protein_id "ENSMUSP00000142601.2"; transcript_support_level "1"; mgi_id "MGI:2155705"; tag "basic"; tag "appris_principal_1"; tag "CCDS"; ccdsid "CCDS17371.1"; havana_gene "OTTMUSG00000052404.1"; havana_transcript "OTTMUST00000131453.1";
chr3	HAVANA	UTR	59086344	59086429	0	-	.	gene_id "ENSMUSG00000051431.8"; transcript_id "ENSMUST00000200095.2"; gene_type "protein_coding"; gene_name "Gpr87"; transcript_type "protein_coding"; transcript_name "Gpr87-203"; exon_number 3; exon_id "ENSMUSE00001349595.2"; level 2; protein_id "ENSMUSP00000143683.2"; transcript_support_level "1"; mgi_id "MGI:1934133"; tag "basic"; tag "Ensembl_canonical"; tag "GENCODE_Primary"; tag "appris_principal_1"; tag "CCDS"; ccdsid "CCDS79914.1"; havana_gene "OTTMUSG00000052368.1"; havana_transcript "OTTMUST00000131412.1";
chr3	HAVANA	exon	59086344	59087469	0	-	.	gene_id "ENSMUSG00000051431.8"; transcript_id "ENSMUST00000200095.2"; gene_type "protein_coding"; gene_name "Gpr87"; transcript_type "protein_coding"; transcript_name "Gpr87-203"; exon_number 3; exon_id "ENSMUSE00001349595.2"; level 2; protein_id "ENSMUSP00000143683.2"; transcript_support_level "1"; mgi_id "MGI:1934133"; tag "basic"; tag "Ensembl_canonical"; tag "GENCODE_Primary"; tag "appris_principal_1"; tag "CCDS"; ccdsid "CCDS79914.1"; havana_gene "OTTMUSG00000052368.1"; havana_transcript "OTTMUST00000131412.1";
chr3	HAVANA	transcript	59086344	59087535	0	-	.	gene_id "ENSMUSG00000051431.8"; transcript_id "ENSMUST00000199833.2"; gene_type "protein_coding"; gene_name "Gpr87"; transcript_type "retained_intron"; transcript_name "Gpr87-202"; level 2; transcript_support_level "NA"; mgi_id "MGI:1934133"; havana_gene "OTTMUSG00000052368.1"; havana_transcript "OTTMUST00000131432.1";
chr3	HAVANA	exon	59086344	59087535	0	-	.	gene_id "ENSMUSG00000051431.8"; transcript_id "ENSMUST00000199833.2"; gene_type "protein_coding"; gene_name "Gpr87"; transcript_type "retained_intron"; transcript_name "Gpr87-202"; exon_number 1; exon_id "ENSMUSE00001357273.2"; level 2; transcript_support_level "NA"; mgi_id "MGI:1934133"; havana_gene "OTTMUSG00000052368.1"; havana_transcript "OTTMUST00000131432.1";
chr3	HAVANA	gene	59086344	59102525	0	-	.	gene_id "ENSMUSG00000051431.8"; gene_type "protein_coding"; gene_name "Gpr87"; level 2; mgi_id "MGI:1934133"; havana_gene "OTTMUSG00000052368.1";
chr3	HAVANA	transcript	59086344	59102525	0	-	.	gene_id "ENSMUSG00000051431.8"; transcript_id "ENSMUST00000200095.2"; gene_type "protein_coding"; gene_name "Gpr87"; transcript_type "protein_coding"; transcript_name "Gpr87-203"; level 2; protein_id "ENSMUSP00000143683.2"; transcript_support_level "1"; mgi_id "MGI:1934133"; tag "basic"; tag "Ensembl_canonical"; tag "GENCODE_Primary"; tag "appris_principal_1"; tag "CCDS"; ccdsid "CCDS79914.1"; havana_gene "OTTMUSG00000052368.1"; havana_transcript "OTTMUST00000131412.1";
chr3	HAVANA	stop_codon	59086427	59086429	0	-	0	gene_id "ENSMUSG00000051431.8"; transcript_id "ENSMUST00000200095.2"; gene_type "protein_coding"; gene_name "Gpr87"; transcript_type "protein_coding"; transcript_name "Gpr87-203"; exon_number 3; exon_id "ENSMUSE00001349595.2"; level 2; protein_id "ENSMUSP00000143683.2"; transcript_support_level "1"; mgi_id "MGI:1934133"; tag "basic"; tag "Ensembl_canonical"; tag "GENCODE_Primary"; tag "appris_principal_1"; tag "CCDS"; ccdsid "CCDS79914.1"; havana_gene "OTTMUSG00000052368.1"; havana_transcript "OTTMUST00000131412.1";
chr3	ENSEMBL	stop_codon	59086427	59086429	0	-	0	gene_id "ENSMUSG00000051431.8"; transcript_id "ENSMUST00000056898.5"; gene_type "protein_coding"; gene_name "Gpr87"; transcript_type "protein_coding"; transcript_name "Gpr87-201"; exon_number 1; exon_id "ENSMUSE00000403403.5"; level 3; protein_id "ENSMUSP00000059272.5"; transcript_support_level "NA"; mgi_id "MGI:1934133"; tag "basic"; havana_gene "OTTMUSG00000052368.1";
chr3	ENSEMBL	UTR	59086427	59086429	0	-	.	gene_id "ENSMUSG00000051431.8"; transcript_id "ENSMUST00000056898.5"; gene_type "protein_coding"; gene_name "Gpr87"; transcript_type "protein_coding"; transcript_name "Gpr87-201"; exon_number 1; exon_id "ENSMUSE00000403403.5"; level 3; protein_id "ENSMUSP00000059272.5"; transcript_support_level "NA"; mgi_id "MGI:1934133"; tag "basic"; havana_gene "OTTMUSG00000052368.1";
chr3	ENSEMBL	transcript	59086427	59087506	0	-	.	gene_id "ENSMUSG00000051431.8"; transcript_id "ENSMUST00000056898.5"; gene_type "protein_coding"; gene_name "Gpr87"; transcript_type "protein_coding"; transcript_name "Gpr87-201"; level 3; protein_id "ENSMUSP00000059272.5"; transcript_support_level "NA"; mgi_id "MGI:1934133"; tag "basic"; havana_gene "OTTMUSG00000052368.1";
chr3	ENSEMBL	exon	59086427	59087506	0	-	.	gene_id "ENSMUSG00000051431.8"; transcript_id "ENSMUST00000056898.5"; gene_type "protein_coding"; gene_name "Gpr87"; transcript_type "protein_coding"; transcript_name "Gpr87-201"; exon_number 1; exon_id "ENSMUSE00000403403.5"; level 3; protein_id "ENSMUSP00000059272.5"; transcript_support_level "NA"; mgi_id "MGI:1934133"; tag "basic"; havana_gene "OTTMUSG00000052368.1";
chr3	HAVANA	CDS	59086430	59087469	0	-	2	gene_id "ENSMUSG00000051431.8"; transcript_id "ENSMUST00000200095.2"; gene_type "protein_coding"; gene_name "Gpr87"; transcript_type "protein_coding"; transcript_name "Gpr87-203"; exon_number 3; exon_id "ENSMUSE00001349595.2"; level 2; protein_id "ENSMUSP00000143683.2"; transcript_support_level "1"; mgi_id "MGI:1934133"; tag "basic"; tag "Ensembl_canonical"; tag "GENCODE_Primary"; tag "appris_principal_1"; tag "CCDS"; ccdsid "CCDS79914.1"; havana_gene "OTTMUSG00000052368.1"; havana_transcript "OTTMUST00000131412.1";
chr3	ENSEMBL	CDS	59086430	59087506	0	-	0	gene_id "ENSMUSG00000051431.8"; transcript_id "ENSMUST00000056898.5"; gene_type "protein_coding"; gene_name "Gpr87"; transcript_type "protein_coding"; transcript_name "Gpr87-201"; exon_number 1; exon_id "ENSMUSE00000403403.5"; level 3; protein_id "ENSMUSP00000059272.5"; transcript_support_level "NA"; mgi_id "MGI:1934133"; tag "basic"; havana_gene "OTTMUSG00000052368.1";
chr3	ENSEMBL	start_codon	59087504	59087506	0	-	0	gene_id "ENSMUSG00000051431.8"; transcript_id "ENSMUST00000056898.5"; gene_type "protein_coding"; gene_name "Gpr87"; transcript_type "protein_coding"; transcript_name "Gpr87-201"; exon_number 1; exon_id "ENSMUSE00000403403.5"; level 3; protein_id "ENSMUSP00000059272.5"; transcript_support_level "NA"; mgi_id "MGI:1934133"; tag "basic"; havana_gene "OTTMUSG00000052368.1";
chr3	HAVANA	CDS	59091807	59091840	0	-	0	gene_id "ENSMUSG00000051431.8"; transcript_id "ENSMUST00000200095.2"; gene_type "protein_coding"; gene_name "Gpr87"; transcript_type "protein_coding"; transcript_name "Gpr87-203"; exon_number 2; exon_id "ENSMUSE00001352747.2"; level 2; protein_id "ENSMUSP00000143683.2"; transcript_support_level "1"; mgi_id "MGI:1934133"; tag "basic"; tag "Ensembl_canonical"; tag "GENCODE_Primary"; tag "appris_principal_1"; tag "CCDS"; ccdsid "CCDS79914.1"; havana_gene "OTTMUSG00000052368.1"; havana_transcript "OTTMUST00000131412.1";
chr3	HAVANA	exon	59091807	59091938	0	-	.	gene_id "ENSMUSG00000051431.8"; transcript_id "ENSMUST00000200095.2"; gene_type "protein_coding"; gene_name "Gpr87"; transcript_type "protein_coding"; transcript_name "Gpr87-203"; exon_number 2; exon_id "ENSMUSE00001352747.2"; level 2; protein_id "ENSMUSP00000143683.2"; transcript_support_level "1"; mgi_id "MGI:1934133"; tag "basic"; tag "Ensembl_canonical"; tag "GENCODE_Primary"; tag "appris_principal_1"; tag "CCDS"; ccdsid "CCDS79914.1"; havana_gene "OTTMUSG00000052368.1"; havana_transcript "OTTMUST00000131412.1";
chr3	HAVANA	start_codon	59091838	59091840	0	-	0	gene_id "ENSMUSG00000051431.8"; transcript_id "ENSMUST00000200095.2"; gene_type "protein_coding"; gene_name "Gpr87"; transcript_type "protein_coding"; transcript_name "Gpr87-203"; exon_number 2; exon_id "ENSMUSE00001352747.2"; level 2; protein_id "ENSMUSP00000143683.2"; transcript_support_level "1"; mgi_id "MGI:1934133"; tag "basic"; tag "Ensembl_canonical"; tag "GENCODE_Primary"; tag "appris_principal_1"; tag "CCDS"; ccdsid "CCDS79914.1"; havana_gene "OTTMUSG00000052368.1"; havana_transcript "OTTMUST00000131412.1";
chr3	HAVANA	UTR	59091841	59091938	0	-	.	gene_id "ENSMUSG00000051431.8"; transcript_id "ENSMUST00000200095.2"; gene_type "protein_coding"; gene_name "Gpr87"; transcript_type "protein_coding"; transcript_name "Gpr87-203"; exon_number 2; exon_id "ENSMUSE00001352747.2"; level 2; protein_id "ENSMUSP00000143683.2"; transcript_support_level "1"; mgi_id "MGI:1934133"; tag "basic"; tag "Ensembl_canonical"; tag "GENCODE_Primary"; tag "appris_principal_1"; tag "CCDS"; ccdsid "CCDS79914.1"; havana_gene "OTTMUSG00000052368.1"; havana_transcript "OTTMUST00000131412.1";
chr3	HAVANA	exon	59102285	59102525	0	-	.	gene_id "ENSMUSG00000051431.8"; transcript_id "ENSMUST00000200095.2"; gene_type "protein_coding"; gene_name "Gpr87"; transcript_type "protein_coding"; transcript_name "Gpr87-203"; exon_number 1; exon_id "ENSMUSE00001348328.2"; level 2; protein_id "ENSMUSP00000143683.2"; transcript_support_level "1"; mgi_id "MGI:1934133"; tag "basic"; tag "Ensembl_canonical"; tag "GENCODE_Primary"; tag "appris_principal_1"; tag "CCDS"; ccdsid "CCDS79914.1"; havana_gene "OTTMUSG00000052368.1"; havana_transcript "OTTMUST00000131412.1";
chr3	HAVANA	UTR	59102285	59102525	0	-	.	gene_id "ENSMUSG00000051431.8"; transcript_id "ENSMUST00000200095.2"; gene_type "protein_coding"; gene_name "Gpr87"; transcript_type "protein_coding"; transcript_name "Gpr87-203"; exon_number 1; exon_id "ENSMUSE00001348328.2"; level 2; protein_id "ENSMUSP00000143683.2"; transcript_support_level "1"; mgi_id "MGI:1934133"; tag "basic"; tag "Ensembl_canonical"; tag "GENCODE_Primary"; tag "appris_principal_1"; tag "CCDS"; ccdsid "CCDS79914.1"; havana_gene "OTTMUSG00000052368.1"; havana_transcript "OTTMUST00000131412.1";
chr3	HAVANA	UTR	59115313	59116765	0	-	.	gene_id "ENSMUSG00000036362.3"; transcript_id "ENSMUST00000040622.3"; gene_type "protein_coding"; gene_name "P2ry13"; transcript_type "protein_coding"; transcript_name "P2ry13-201"; exon_number 2; exon_id "ENSMUSE00000254495.4"; level 2; protein_id "ENSMUSP00000044730.2"; transcript_support_level "1"; mgi_id "MGI:1921441"; tag "basic"; tag "Ensembl_canonical"; tag "GENCODE_Primary"; tag "appris_principal_1"; tag "CCDS"; ccdsid "CCDS17372.1"; havana_gene "OTTMUSG00000052358.1"; havana_transcript "OTTMUST00000131400.1";
chr3	HAVANA	exon	59115313	59117779	0	-	.	gene_id "ENSMUSG00000036362.3"; transcript_id "ENSMUST00000040622.3"; gene_type "protein_coding"; gene_name "P2ry13"; transcript_type "protein_coding"; transcript_name "P2ry13-201"; exon_number 2; exon_id "ENSMUSE00000254495.4"; level 2; protein_id "ENSMUSP00000044730.2"; transcript_support_level "1"; mgi_id "MGI:1921441"; tag "basic"; tag "Ensembl_canonical"; tag "GENCODE_Primary"; tag "appris_principal_1"; tag "CCDS"; ccdsid "CCDS17372.1"; havana_gene "OTTMUSG00000052358.1"; havana_transcript "OTTMUST00000131400.1";
chr3	HAVANA	gene	59115313	59118303	0	-	.	gene_id "ENSMUSG00000036362.3"; gene_type "protein_coding"; gene_name "P2ry13"; level 2; mgi_id "MGI:1921441"; havana_gene "OTTMUSG00000052358.1";
chr3	HAVANA	transcript	59115313	59118303	0	-	.	gene_id "ENSMUSG00000036362.3"; transcript_id "ENSMUST00000040622.3"; gene_type "protein_coding"; gene_name "P2ry13"; transcript_type "protein_coding"; transcript_name "P2ry13-201"; level 2; protein_id "ENSMUSP00000044730.2"; transcript_support_level "1"; mgi_id "MGI:1921441"; tag "basic"; tag "Ensembl_canonical"; tag "GENCODE_Primary"; tag "appris_principal_1"; tag "CCDS"; ccdsid "CCDS17372.1"; havana_gene "OTTMUSG00000052358.1"; havana_transcript "OTTMUST00000131400.1";
chr3	HAVANA	stop_codon	59116763	59116765	0	-	0	gene_id "ENSMUSG00000036362.3"; transcript_id "ENSMUST00000040622.3"; gene_type "protein_coding"; gene_name "P2ry13"; transcript_type "protein_coding"; transcript_name "P2ry13-201"; exon_number 2; exon_id "ENSMUSE00000254495.4"; level 2; protein_id "ENSMUSP00000044730.2"; transcript_support_level "1"; mgi_id "MGI:1921441"; tag "basic"; tag "Ensembl_canonical"; tag "GENCODE_Primary"; tag "appris_principal_1"; tag "CCDS"; ccdsid "CCDS17372.1"; havana_gene "OTTMUSG00000052358.1"; havana_transcript "OTTMUST00000131400.1";
chr3	HAVANA	CDS	59116766	59117776	0	-	0	gene_id "ENSMUSG00000036362.3"; transcript_id "ENSMUST00000040622.3"; gene_type "protein_coding"; gene_name "P2ry13"; transcript_type "protein_coding"; transcript_name "P2ry13-201"; exon_number 2; exon_id "ENSMUSE00000254495.4"; level 2; protein_id "ENSMUSP00000044730.2"; transcript_support_level "1"; mgi_id "MGI:1921441"; tag "basic"; tag "Ensembl_canonical"; tag "GENCODE_Primary"; tag "appris_principal_1"; tag "CCDS"; ccdsid "CCDS17372.1"; havana_gene "OTTMUSG00000052358.1"; havana_transcript "OTTMUST00000131400.1";
chr3	HAVANA	start_codon	59117774	59117776	0	-	0	gene_id "ENSMUSG00000036362.3"; transcript_id "ENSMUST00000040622.3"; gene_type "protein_coding"; gene_name "P2ry13"; transcript_type "protein_coding"; transcript_name "P2ry13-201"; exon_number 2; exon_id "ENSMUSE00000254495.4"; level 2; protein_id "ENSMUSP00000044730.2"; transcript_support_level "1"; mgi_id "MGI:1921441"; tag "basic"; tag "Ensembl_canonical"; tag "GENCODE_Primary"; tag "appris_principal_1"; tag "CCDS"; ccdsid "CCDS17372.1"; havana_gene "OTTMUSG00000052358.1"; havana_transcript "OTTMUST00000131400.1";
chr3	HAVANA	UTR	59117777	59117779	0	-	.	gene_id "ENSMUSG00000036362.3"; transcript_id "ENSMUST00000040622.3"; gene_type "protein_coding"; gene_name "P2ry13"; transcript_type "protein_coding"; transcript_name "P2ry13-201"; exon_number 2; exon_id "ENSMUSE00000254495.4"; level 2; protein_id "ENSMUSP00000044730.2"; transcript_support_level "1"; mgi_id "MGI:1921441"; tag "basic"; tag "Ensembl_canonical"; tag "GENCODE_Primary"; tag "appris_principal_1"; tag "CCDS"; ccdsid "CCDS17372.1"; havana_gene "OTTMUSG00000052358.1"; havana_transcript "OTTMUST00000131400.1";
chr3	HAVANA	exon	59118243	59118303	0	-	.	gene_id "ENSMUSG00000036362.3"; transcript_id "ENSMUST00000040622.3"; gene_type "protein_coding"; gene_name "P2ry13"; transcript_type "protein_coding"; transcript_name "P2ry13-201"; exon_number 1; exon_id "ENSMUSE00000254498.2"; level 2; protein_id "ENSMUSP00000044730.2"; transcript_support_level "1"; mgi_id "MGI:1921441"; tag "basic"; tag "Ensembl_canonical"; tag "GENCODE_Primary"; tag "appris_principal_1"; tag "CCDS"; ccdsid "CCDS17372.1"; havana_gene "OTTMUSG00000052358.1"; havana_transcript "OTTMUST00000131400.1";
chr3	HAVANA	UTR	59118243	59118303	0	-	.	gene_id "ENSMUSG00000036362.3"; transcript_id "ENSMUST00000040622.3"; gene_type "protein_coding"; gene_name "P2ry13"; transcript_type "protein_coding"; transcript_name "P2ry13-201"; exon_number 1; exon_id "ENSMUSE00000254498.2"; level 2; protein_id "ENSMUSP00000044730.2"; transcript_support_level "1"; mgi_id "MGI:1921441"; tag "basic"; tag "Ensembl_canonical"; tag "GENCODE_Primary"; tag "appris_principal_1"; tag "CCDS"; ccdsid "CCDS17372.1"; havana_gene "OTTMUSG00000052358.1"; havana_transcript "OTTMUST00000131400.1";
chr3	HAVANA	UTR	59123693	59124632	0	-	.	gene_id "ENSMUSG00000036353.14"; transcript_id "ENSMUST00000196583.5"; gene_type "protein_coding"; gene_name "P2ry12"; transcript_type "protein_coding"; transcript_name "P2ry12-203"; exon_number 4; exon_id "ENSMUSE00000392931.10"; level 2; protein_id "ENSMUSP00000143036.2"; transcript_support_level "5"; mgi_id "MGI:1918089"; tag "alternative_5_UTR"; tag "basic"; tag "Ensembl_canonical"; tag "GENCODE_Primary"; tag "appris_principal_1"; tag "CCDS"; ccdsid "CCDS17373.1"; havana_gene "OTTMUSG00000052355.1"; havana_transcript "OTTMUST00000131393.1";
chr3	HAVANA	exon	59123693	59125677	0	-	.	gene_id "ENSMUSG00000036353.14"; transcript_id "ENSMUST00000196583.5"; gene_type "protein_coding"; gene_name "P2ry12"; transcript_type "protein_coding"; transcript_name "P2ry12-203"; exon_number 4; exon_id "ENSMUSE00000392931.10"; level 2; protein_id "ENSMUSP00000143036.2"; transcript_support_level "5"; mgi_id "MGI:1918089"; tag "alternative_5_UTR"; tag "basic"; tag "Ensembl_canonical"; tag "GENCODE_Primary"; tag "appris_principal_1"; tag "CCDS"; ccdsid "CCDS17373.1"; havana_gene "OTTMUSG00000052355.1"; havana_transcript "OTTMUST00000131393.1";
chr3	HAVANA	transcript	59123693	59135002	0	-	.	gene_id "ENSMUSG00000036353.14"; transcript_id "ENSMUST00000196583.5"; gene_type "protein_coding"; gene_name "P2ry12"; transcript_type "protein_coding"; transcript_name "P2ry12-203"; level 2; protein_id "ENSMUSP00000143036.2"; transcript_support_level "5"; mgi_id "MGI:1918089"; tag "alternative_5_UTR"; tag "basic"; tag "Ensembl_canonical"; tag "GENCODE_Primary"; tag "appris_principal_1"; tag "CCDS"; ccdsid "CCDS17373.1"; havana_gene "OTTMUSG00000052355.1"; havana_transcript "OTTMUST00000131393.1";
chr3	HAVANA	gene	59123693	59170292	0	-	.	gene_id "ENSMUSG00000036353.14"; gene_type "protein_coding"; gene_name "P2ry12"; level 2; mgi_id "MGI:1918089"; havana_gene "OTTMUSG00000052355.1";
chr3	HAVANA	UTR	59123780	59124632	0	-	.	gene_id "ENSMUSG00000036353.14"; transcript_id "ENSMUST00000050360.14"; gene_type "protein_coding"; gene_name "P2ry12"; transcript_type "protein_coding"; transcript_name "P2ry12-201"; exon_number 4; exon_id "ENSMUSE00001357662.2"; level 2; protein_id "ENSMUSP00000051353.8"; transcript_support_level "1"; mgi_id "MGI:1918089"; tag "basic"; tag "appris_principal_1"; tag "CCDS"; ccdsid "CCDS17373.1"; havana_gene "OTTMUSG00000052355.1"; havana_transcript "OTTMUST00000131394.1";
chr3	HAVANA	exon	59123780	59125677	0	-	.	gene_id "ENSMUSG00000036353.14"; transcript_id "ENSMUST00000050360.14"; gene_type "protein_coding"; gene_name "P2ry12"; transcript_type "protein_coding"; transcript_name "P2ry12-201"; exon_number 4; exon_id "ENSMUSE00001357662.2"; level 2; protein_id "ENSMUSP00000051353.8"; transcript_support_level "1"; mgi_id "MGI:1918089"; tag "basic"; tag "appris_principal_1"; tag "CCDS"; ccdsid "CCDS17373.1"; havana_gene "OTTMUSG00000052355.1"; havana_transcript "OTTMUST00000131394.1";
chr3	HAVANA	transcript	59123780	59170252	0	-	.	gene_id "ENSMUSG00000036353.14"; transcript_id "ENSMUST00000050360.14"; gene_type "protein_coding"; gene_name "P2ry12"; transcript_type "protein_coding"; transcript_name "P2ry12-201"; level 2; protein_id "ENSMUSP00000051353.8"; transcript_support_level "1"; mgi_id "MGI:1918089"; tag "basic"; tag "appris_principal_1"; tag "CCDS"; ccdsid "CCDS17373.1"; havana_gene "OTTMUSG00000052355.1"; havana_transcript "OTTMUST00000131394.1";
chr3	ENSEMBL	UTR	59123781	59124632	0	-	.	gene_id "ENSMUSG00000036353.14"; transcript_id "ENSMUST00000170388.6"; gene_type "protein_coding"; gene_name "P2ry12"; transcript_type "protein_coding"; transcript_name "P2ry12-202"; exon_number 3; exon_id "ENSMUSE00000914079.2"; level 3; protein_id "ENSMUSP00000126819.2"; transcript_support_level "1"; mgi_id "MGI:1918089"; tag "basic"; tag "appris_principal_1"; tag "CCDS"; ccdsid "CCDS17373.1"; havana_gene "OTTMUSG00000052355.1";
chr3	ENSEMBL	exon	59123781	59125677	0	-	.	gene_id "ENSMUSG00000036353.14"; transcript_id "ENSMUST00000170388.6"; gene_type "protein_coding"; gene_name "P2ry12"; transcript_type "protein_coding"; transcript_name "P2ry12-202"; exon_number 3; exon_id "ENSMUSE00000914079.2"; level 3; protein_id "ENSMUSP00000126819.2"; transcript_support_level "1"; mgi_id "MGI:1918089"; tag "basic"; tag "appris_principal_1"; tag "CCDS"; ccdsid "CCDS17373.1"; havana_gene "OTTMUSG00000052355.1";
chr3	ENSEMBL	transcript	59123781	59127680	0	-	.	gene_id "ENSMUSG00000036353.14"; transcript_id "ENSMUST00000170388.6"; gene_type "protein_coding"; gene_name "P2ry12"; transcript_type "protein_coding"; transcript_name "P2ry12-202"; level 3; protein_id "ENSMUSP00000126819.2"; transcript_support_level "1"; mgi_id "MGI:1918089"; tag "basic"; tag "appris_principal_1"; tag "CCDS"; ccdsid "CCDS17373.1"; havana_gene "OTTMUSG00000052355.1";
chr3	HAVANA	UTR	59123782	59124632	0	-	.	gene_id "ENSMUSG00000036353.14"; transcript_id "ENSMUST00000199609.2"; gene_type "protein_coding"; gene_name "P2ry12"; transcript_type "protein_coding"; transcript_name "P2ry12-204"; exon_number 3; exon_id "ENSMUSE00001350672.2"; level 2; protein_id "ENSMUSP00000143521.2"; transcript_support_level "3"; mgi_id "MGI:1918089"; tag "alternative_5_UTR"; tag "basic"; tag "appris_principal_1"; tag "CCDS"; ccdsid "CCDS17373.1"; havana_gene "OTTMUSG00000052355.1"; havana_transcript "OTTMUST00000131397.1";
chr3	HAVANA	exon	59123782	59125677	0	-	.	gene_id "ENSMUSG00000036353.14"; transcript_id "ENSMUST00000199609.2"; gene_type "protein_coding"; gene_name "P2ry12"; transcript_type "protein_coding"; transcript_name "P2ry12-204"; exon_number 3; exon_id "ENSMUSE00001350672.2"; level 2; protein_id "ENSMUSP00000143521.2"; transcript_support_level "3"; mgi_id "MGI:1918089"; tag "alternative_5_UTR"; tag "basic"; tag "appris_principal_1"; tag "CCDS"; ccdsid "CCDS17373.1"; havana_gene "OTTMUSG00000052355.1"; havana_transcript "OTTMUST00000131397.1";
chr3	HAVANA	transcript	59123782	59170292	0	-	.	gene_id "ENSMUSG00000036353.14"; transcript_id "ENSMUST00000199609.2"; gene_type "protein_coding"; gene_name "P2ry12"; transcript_type "protein_coding"; transcript_name "P2ry12-204"; level 2; protein_id "ENSMUSP00000143521.2"; transcript_support_level "3"; mgi_id "MGI:1918089"; tag "alternative_5_UTR"; tag "basic"; tag "appris_principal_1"; tag "CCDS"; ccdsid "CCDS17373.1"; havana_gene "OTTMUSG00000052355.1"; havana_transcript "OTTMUST00000131397.1";
chr3	HAVANA	stop_codon	59124630	59124632	0	-	0	gene_id "ENSMUSG00000036353.14"; transcript_id "ENSMUST00000196583.5"; gene_type "protein_coding"; gene_name "P2ry12"; transcript_type "protein_coding"; transcript_name "P2ry12-203"; exon_number 4; exon_id "ENSMUSE00000392931.10"; level 2; protein_id "ENSMUSP00000143036.2"; transcript_support_level "5"; mgi_id "MGI:1918089"; tag "alternative_5_UTR"; tag "basic"; tag "Ensembl_canonical"; tag "GENCODE_Primary"; tag "appris_principal_1"; tag "CCDS"; ccdsid "CCDS17373.1"; havana_gene "OTTMUSG00000052355.1"; havana_transcript "OTTMUST00000131393.1";
chr3	HAVANA	stop_codon	59124630	59124632	0	-	0	gene_id "ENSMUSG00000036353.14"; transcript_id "ENSMUST00000050360.14"; gene_type "protein_coding"; gene_name "P2ry12"; transcript_type "protein_coding"; transcript_name "P2ry12-201"; exon_number 4; exon_id "ENSMUSE00001357662.2"; level 2; protein_id "ENSMUSP00000051353.8"; transcript_support_level "1"; mgi_id "MGI:1918089"; tag "basic"; tag "appris_principal_1"; tag "CCDS"; ccdsid "CCDS17373.1"; havana_gene "OTTMUSG00000052355.1"; havana_transcript "OTTMUST00000131394.1";
chr3	ENSEMBL	stop_codon	59124630	59124632	0	-	0	gene_id "ENSMUSG00000036353.14"; transcript_id "ENSMUST00000170388.6"; gene_type "protein_coding"; gene_name "P2ry12"; transcript_type "protein_coding"; transcript_name "P2ry12-202"; exon_number 3; exon_id "ENSMUSE00000914079.2"; level 3; protein_id "ENSMUSP00000126819.2"; transcript_support_level "1"; mgi_id "MGI:1918089"; tag "basic"; tag "appris_principal_1"; tag "CCDS"; ccdsid "CCDS17373.1"; havana_gene "OTTMUSG00000052355.1";
chr3	HAVANA	stop_codon	59124630	59124632	0	-	0	gene_id "ENSMUSG00000036353.14"; transcript_id "ENSMUST00000199609.2"; gene_type "protein_coding"; gene_name "P2ry12"; transcript_type "protein_coding"; transcript_name "P2ry12-204"; exon_number 3; exon_id "ENSMUSE00001350672.2"; level 2; protein_id "ENSMUSP00000143521.2"; transcript_support_level "3"; mgi_id "MGI:1918089"; tag "alternative_5_UTR"; tag "basic"; tag "appris_principal_1"; tag "CCDS"; ccdsid "CCDS17373.1"; havana_gene "OTTMUSG00000052355.1"; havana_transcript "OTTMUST00000131397.1";
chr3	HAVANA	CDS	59124633	59125673	0	-	0	gene_id "ENSMUSG00000036353.14"; transcript_id "ENSMUST00000196583.5"; gene_type "protein_coding"; gene_name "P2ry12"; transcript_type "protein_coding"; transcript_name "P2ry12-203"; exon_number 4; exon_id "ENSMUSE00000392931.10"; level 2; protein_id "ENSMUSP00000143036.2"; transcript_support_level "5"; mgi_id "MGI:1918089"; tag "alternative_5_UTR"; tag "basic"; tag "Ensembl_canonical"; tag "GENCODE_Primary"; tag "appris_principal_1"; tag "CCDS"; ccdsid "CCDS17373.1"; havana_gene "OTTMUSG00000052355.1"; havana_transcript "OTTMUST00000131393.1";
chr3	HAVANA	CDS	59124633	59125673	0	-	0	gene_id "ENSMUSG00000036353.14"; transcript_id "ENSMUST00000050360.14"; gene_type "protein_coding"; gene_name "P2ry12"; transcript_type "protein_coding"; transcript_name "P2ry12-201"; exon_number 4; exon_id "ENSMUSE00001357662.2"; level 2; protein_id "ENSMUSP00000051353.8"; transcript_support_level "1"; mgi_id "MGI:1918089"; tag "basic"; tag "appris_principal_1"; tag "CCDS"; ccdsid "CCDS17373.1"; havana_gene "OTTMUSG00000052355.1"; havana_transcript "OTTMUST00000131394.1";
chr3	ENSEMBL	CDS	59124633	59125673	0	-	0	gene_id "ENSMUSG00000036353.14"; transcript_id "ENSMUST00000170388.6"; gene_type "protein_coding"; gene_name "P2ry12"; transcript_type "protein_coding"; transcript_name "P2ry12-202"; exon_number 3; exon_id "ENSMUSE00000914079.2"; level 3; protein_id "ENSMUSP00000126819.2"; transcript_support_level "1"; mgi_id "MGI:1918089"; tag "basic"; tag "appris_principal_1"; tag "CCDS"; ccdsid "CCDS17373.1"; havana_gene "OTTMUSG00000052355.1";
chr3	HAVANA	CDS	59124633	59125673	0	-	0	gene_id "ENSMUSG00000036353.14"; transcript_id "ENSMUST00000199609.2"; gene_type "protein_coding"; gene_name "P2ry12"; transcript_type "protein_coding"; transcript_name "P2ry12-204"; exon_number 3; exon_id "ENSMUSE00001350672.2"; level 2; protein_id "ENSMUSP00000143521.2"; transcript_support_level "3"; mgi_id "MGI:1918089"; tag "alternative_5_UTR"; tag "basic"; tag "appris_principal_1"; tag "CCDS"; ccdsid "CCDS17373.1"; havana_gene "OTTMUSG00000052355.1"; havana_transcript "OTTMUST00000131397.1";
chr3	HAVANA	CDS	59125326	59125673	0	-	0	gene_id "ENSMUSG00000036353.14"; transcript_id "ENSMUST00000199675.2"; gene_type "protein_coding"; gene_name "P2ry12"; transcript_type "protein_coding"; transcript_name "P2ry12-205"; exon_number 2; exon_id "ENSMUSE00001352038.2"; level 2; protein_id "ENSMUSP00000143706.2"; transcript_support_level "1"; mgi_id "MGI:1918089"; tag "mRNA_end_NF"; tag "cds_end_NF"; tag "alternative_5_UTR"; havana_gene "OTTMUSG00000052355.1"; havana_transcript "OTTMUST00000131399.1";
chr3	HAVANA	exon	59125326	59125677	0	-	.	gene_id "ENSMUSG00000036353.14"; transcript_id "ENSMUST00000199675.2"; gene_type "protein_coding"; gene_name "P2ry12"; transcript_type "protein_coding"; transcript_name "P2ry12-205"; exon_number 2; exon_id "ENSMUSE00001352038.2"; level 2; protein_id "ENSMUSP00000143706.2"; transcript_support_level "1"; mgi_id "MGI:1918089"; tag "mRNA_end_NF"; tag "cds_end_NF"; tag "alternative_5_UTR"; havana_gene "OTTMUSG00000052355.1"; havana_transcript "OTTMUST00000131399.1";
chr3	HAVANA	transcript	59125326	59127621	0	-	.	gene_id "ENSMUSG00000036353.14"; transcript_id "ENSMUST00000199675.2"; gene_type "protein_coding"; gene_name "P2ry12"; transcript_type "protein_coding"; transcript_name "P2ry12-205"; level 2; protein_id "ENSMUSP00000143706.2"; transcript_support_level "1"; mgi_id "MGI:1918089"; tag "mRNA_end_NF"; tag "cds_end_NF"; tag "alternative_5_UTR"; havana_gene "OTTMUSG00000052355.1"; havana_transcript "OTTMUST00000131399.1";
chr3	HAVANA	start_codon	59125671	59125673	0	-	0	gene_id "ENSMUSG00000036353.14"; transcript_id "ENSMUST00000196583.5"; gene_type "protein_coding"; gene_name "P2ry12"; transcript_type "protein_coding"; transcript_name "P2ry12-203"; exon_number 4; exon_id "ENSMUSE00000392931.10"; level 2; protein_id "ENSMUSP00000143036.2"; transcript_support_level "5"; mgi_id "MGI:1918089"; tag "alternative_5_UTR"; tag "basic"; tag "Ensembl_canonical"; tag "GENCODE_Primary"; tag "appris_principal_1"; tag "CCDS"; ccdsid "CCDS17373.1"; havana_gene "OTTMUSG00000052355.1"; havana_transcript "OTTMUST00000131393.1";
chr3	HAVANA	start_codon	59125671	59125673	0	-	0	gene_id "ENSMUSG00000036353.14"; transcript_id "ENSMUST00000050360.14"; gene_type "protein_coding"; gene_name "P2ry12"; transcript_type "protein_coding"; transcript_name "P2ry12-201"; exon_number 4; exon_id "ENSMUSE00001357662.2"; level 2; protein_id "ENSMUSP00000051353.8"; transcript_support_level "1"; mgi_id "MGI:1918089"; tag "basic"; tag "appris_principal_1"; tag "CCDS"; ccdsid "CCDS17373.1"; havana_gene "OTTMUSG00000052355.1"; havana_transcript "OTTMUST00000131394.1";
chr3	ENSEMBL	start_codon	59125671	59125673	0	-	0	gene_id "ENSMUSG00000036353.14"; transcript_id "ENSMUST00000170388.6"; gene_type "protein_coding"; gene_name "P2ry12"; transcript_type "protein_coding"; transcript_name "P2ry12-202"; exon_number 3; exon_id "ENSMUSE00000914079.2"; level 3; protein_id "ENSMUSP00000126819.2"; transcript_support_level "1"; mgi_id "MGI:1918089"; tag "basic"; tag "appris_principal_1"; tag "CCDS"; ccdsid "CCDS17373.1"; havana_gene "OTTMUSG00000052355.1";
chr3	HAVANA	start_codon	59125671	59125673	0	-	0	gene_id "ENSMUSG00000036353.14"; transcript_id "ENSMUST00000199609.2"; gene_type "protein_coding"; gene_name "P2ry12"; transcript_type "protein_coding"; transcript_name "P2ry12-204"; exon_number 3; exon_id "ENSMUSE00001350672.2"; level 2; protein_id "ENSMUSP00000143521.2"; transcript_support_level "3"; mgi_id "MGI:1918089"; tag "alternative_5_UTR"; tag "basic"; tag "appris_principal_1"; tag "CCDS"; ccdsid "CCDS17373.1"; havana_gene "OTTMUSG00000052355.1"; havana_transcript "OTTMUST00000131397.1";
chr3	HAVANA	start_codon	59125671	59125673	0	-	0	gene_id "ENSMUSG00000036353.14"; transcript_id "ENSMUST00000199675.2"; gene_type "protein_coding"; gene_name "P2ry12"; transcript_type "protein_coding"; transcript_name "P2ry12-205"; exon_number 2; exon_id "ENSMUSE00001352038.2"; level 2; protein_id "ENSMUSP00000143706.2"; transcript_support_level "1"; mgi_id "MGI:1918089"; tag "mRNA_end_NF"; tag "cds_end_NF"; tag "alternative_5_UTR"; havana_gene "OTTMUSG00000052355.1"; havana_transcript "OTTMUST00000131399.1";
chr3	HAVANA	UTR	59125674	59125677	0	-	.	gene_id "ENSMUSG00000036353.14"; transcript_id "ENSMUST00000196583.5"; gene_type "protein_coding"; gene_name "P2ry12"; transcript_type "protein_coding"; transcript_name "P2ry12-203"; exon_number 4; exon_id "ENSMUSE00000392931.10"; level 2; protein_id "ENSMUSP00000143036.2"; transcript_support_level "5"; mgi_id "MGI:1918089"; tag "alternative_5_UTR"; tag "basic"; tag "Ensembl_canonical"; tag "GENCODE_Primary"; tag "appris_principal_1"; tag "CCDS"; ccdsid "CCDS17373.1"; havana_gene "OTTMUSG00000052355.1"; havana_transcript "OTTMUST00000131393.1";
chr3	HAVANA	UTR	59125674	59125677	0	-	.	gene_id "ENSMUSG00000036353.14"; transcript_id "ENSMUST00000050360.14"; gene_type "protein_coding"; gene_name "P2ry12"; transcript_type "protein_coding"; transcript_name "P2ry12-201"; exon_number 4; exon_id "ENSMUSE00001357662.2"; level 2; protein_id "ENSMUSP00000051353.8"; transcript_support_level "1"; mgi_id "MGI:1918089"; tag "basic"; tag "appris_principal_1"; tag "CCDS"; ccdsid "CCDS17373.1"; havana_gene "OTTMUSG00000052355.1"; havana_transcript "OTTMUST00000131394.1";
chr3	ENSEMBL	UTR	59125674	59125677	0	-	.	gene_id "ENSMUSG00000036353.14"; transcript_id "ENSMUST00000170388.6"; gene_type "protein_coding"; gene_name "P2ry12"; transcript_type "protein_coding"; transcript_name "P2ry12-202"; exon_number 3; exon_id "ENSMUSE00000914079.2"; level 3; protein_id "ENSMUSP00000126819.2"; transcript_support_level "1"; mgi_id "MGI:1918089"; tag "basic"; tag "appris_principal_1"; tag "CCDS"; ccdsid "CCDS17373.1"; havana_gene "OTTMUSG00000052355.1";
chr3	HAVANA	UTR	59125674	59125677	0	-	.	gene_id "ENSMUSG00000036353.14"; transcript_id "ENSMUST00000199609.2"; gene_type "protein_coding"; gene_name "P2ry12"; transcript_type "protein_coding"; transcript_name "P2ry12-204"; exon_number 3; exon_id "ENSMUSE00001350672.2"; level 2; protein_id "ENSMUSP00000143521.2"; transcript_support_level "3"; mgi_id "MGI:1918089"; tag "alternative_5_UTR"; tag "basic"; tag "appris_principal_1"; tag "CCDS"; ccdsid "CCDS17373.1"; havana_gene "OTTMUSG00000052355.1"; havana_transcript "OTTMUST00000131397.1";
chr3	HAVANA	UTR	59125674	59125677	0	-	.	gene_id "ENSMUSG00000036353.14"; transcript_id "ENSMUST00000199675.2"; gene_type "protein_coding"; gene_name "P2ry12"; transcript_type "protein_coding"; transcript_name "P2ry12-205"; exon_number 2; exon_id "ENSMUSE00001352038.2"; level 2; protein_id "ENSMUSP00000143706.2"; transcript_support_level "1"; mgi_id "MGI:1918089"; tag "mRNA_end_NF"; tag "cds_end_NF"; tag "alternative_5_UTR"; havana_gene "OTTMUSG00000052355.1"; havana_transcript "OTTMUST00000131399.1";
chr3	HAVANA	exon	59127355	59127517	0	-	.	gene_id "ENSMUSG00000036353.14"; transcript_id "ENSMUST00000196583.5"; gene_type "protein_coding"; gene_name "P2ry12"; transcript_type "protein_coding"; transcript_name "P2ry12-203"; exon_number 3; exon_id "ENSMUSE00000254470.2"; level 2; protein_id "ENSMUSP00000143036.2"; transcript_support_level "5"; mgi_id "MGI:1918089"; tag "alternative_5_UTR"; tag "basic"; tag "Ensembl_canonical"; tag "GENCODE_Primary"; tag "appris_principal_1"; tag "CCDS"; ccdsid "CCDS17373.1"; havana_gene "OTTMUSG00000052355.1"; havana_transcript "OTTMUST00000131393.1";
chr3	HAVANA	UTR	59127355	59127517	0	-	.	gene_id "ENSMUSG00000036353.14"; transcript_id "ENSMUST00000196583.5"; gene_type "protein_coding"; gene_name "P2ry12"; transcript_type "protein_coding"; transcript_name "P2ry12-203"; exon_number 3; exon_id "ENSMUSE00000254470.2"; level 2; protein_id "ENSMUSP00000143036.2"; transcript_support_level "5"; mgi_id "MGI:1918089"; tag "alternative_5_UTR"; tag "basic"; tag "Ensembl_canonical"; tag "GENCODE_Primary"; tag "appris_principal_1"; tag "CCDS"; ccdsid "CCDS17373.1"; havana_gene "OTTMUSG00000052355.1"; havana_transcript "OTTMUST00000131393.1";
chr3	HAVANA	exon	59127355	59127517	0	-	.	gene_id "ENSMUSG00000036353.14"; transcript_id "ENSMUST00000050360.14"; gene_type "protein_coding"; gene_name "P2ry12"; transcript_type "protein_coding"; transcript_name "P2ry12-201"; exon_number 3; exon_id "ENSMUSE00000254470.2"; level 2; protein_id "ENSMUSP00000051353.8"; transcript_support_level "1"; mgi_id "MGI:1918089"; tag "basic"; tag "appris_principal_1"; tag "CCDS"; ccdsid "CCDS17373.1"; havana_gene "OTTMUSG00000052355.1"; havana_transcript "OTTMUST00000131394.1";
chr3	HAVANA	UTR	59127355	59127517	0	-	.	gene_id "ENSMUSG00000036353.14"; transcript_id "ENSMUST00000050360.14"; gene_type "protein_coding"; gene_name "P2ry12"; transcript_type "protein_coding"; transcript_name "P2ry12-201"; exon_number 3; exon_id "ENSMUSE00000254470.2"; level 2; protein_id "ENSMUSP00000051353.8"; transcript_support_level "1"; mgi_id "MGI:1918089"; tag "basic"; tag "appris_principal_1"; tag "CCDS"; ccdsid "CCDS17373.1"; havana_gene "OTTMUSG00000052355.1"; havana_transcript "OTTMUST00000131394.1";
chr3	ENSEMBL	exon	59127355	59127517	0	-	.	gene_id "ENSMUSG00000036353.14"; transcript_id "ENSMUST00000170388.6"; gene_type "protein_coding"; gene_name "P2ry12"; transcript_type "protein_coding"; transcript_name "P2ry12-202"; exon_number 2; exon_id "ENSMUSE00000254470.2"; level 3; protein_id "ENSMUSP00000126819.2"; transcript_support_level "1"; mgi_id "MGI:1918089"; tag "basic"; tag "appris_principal_1"; tag "CCDS"; ccdsid "CCDS17373.1"; havana_gene "OTTMUSG00000052355.1";
chr3	ENSEMBL	UTR	59127355	59127517	0	-	.	gene_id "ENSMUSG00000036353.14"; transcript_id "ENSMUST00000170388.6"; gene_type "protein_coding"; gene_name "P2ry12"; transcript_type "protein_coding"; transcript_name "P2ry12-202"; exon_number 2; exon_id "ENSMUSE00000254470.2"; level 3; protein_id "ENSMUSP00000126819.2"; transcript_support_level "1"; mgi_id "MGI:1918089"; tag "basic"; tag "appris_principal_1"; tag "CCDS"; ccdsid "CCDS17373.1"; havana_gene "OTTMUSG00000052355.1";
chr3	HAVANA	exon	59127355	59127517	0	-	.	gene_id "ENSMUSG00000036353.14"; transcript_id "ENSMUST00000199609.2"; gene_type "protein_coding"; gene_name "P2ry12"; transcript_type "protein_coding"; transcript_name "P2ry12-204"; exon_number 2; exon_id "ENSMUSE00000254470.2"; level 2; protein_id "ENSMUSP00000143521.2"; transcript_support_level "3"; mgi_id "MGI:1918089"; tag "alternative_5_UTR"; tag "basic"; tag "appris_principal_1"; tag "CCDS"; ccdsid "CCDS17373.1"; havana_gene "OTTMUSG00000052355.1"; havana_transcript "OTTMUST00000131397.1";
chr3	HAVANA	UTR	59127355	59127517	0	-	.	gene_id "ENSMUSG00000036353.14"; transcript_id "ENSMUST00000199609.2"; gene_type "protein_coding"; gene_name "P2ry12"; transcript_type "protein_coding"; transcript_name "P2ry12-204"; exon_number 2; exon_id "ENSMUSE00000254470.2"; level 2; protein_id "ENSMUSP00000143521.2"; transcript_support_level "3"; mgi_id "MGI:1918089"; tag "alternative_5_UTR"; tag "basic"; tag "appris_principal_1"; tag "CCDS"; ccdsid "CCDS17373.1"; havana_gene "OTTMUSG00000052355.1"; havana_transcript "OTTMUST00000131397.1";
chr3	HAVANA	exon	59127355	59127621	0	-	.	gene_id "ENSMUSG00000036353.14"; transcript_id "ENSMUST00000199675.2"; gene_type "protein_coding"; gene_name "P2ry12"; transcript_type "protein_coding"; transcript_name "P2ry12-205"; exon_number 1; exon_id "ENSMUSE00001355158.2"; level 2; protein_id "ENSMUSP00000143706.2"; transcript_support_level "1"; mgi_id "MGI:1918089"; tag "mRNA_end_NF"; tag "cds_end_NF"; tag "alternative_5_UTR"; havana_gene "OTTMUSG00000052355.1"; havana_transcript "OTTMUST00000131399.1";
chr3	HAVANA	UTR	59127355	59127621	0	-	.	gene_id "ENSMUSG00000036353.14"; transcript_id "ENSMUST00000199675.2"; gene_type "protein_coding"; gene_name "P2ry12"; transcript_type "protein_coding"; transcript_name "P2ry12-205"; exon_number 1; exon_id "ENSMUSE00001355158.2"; level 2; protein_id "ENSMUSP00000143706.2"; transcript_support_level "1"; mgi_id "MGI:1918089"; tag "mRNA_end_NF"; tag "cds_end_NF"; tag "alternative_5_UTR"; havana_gene "OTTMUSG00000052355.1"; havana_transcript "OTTMUST00000131399.1";
chr3	ENSEMBL	exon	59127640	59127680	0	-	.	gene_id "ENSMUSG00000036353.14"; transcript_id "ENSMUST00000170388.6"; gene_type "protein_coding"; gene_name "P2ry12"; transcript_type "protein_coding"; transcript_name "P2ry12-202"; exon_number 1; exon_id "ENSMUSE00000398472.3"; level 3; protein_id "ENSMUSP00000126819.2"; transcript_support_level "1"; mgi_id "MGI:1918089"; tag "basic"; tag "appris_principal_1"; tag "CCDS"; ccdsid "CCDS17373.1"; havana_gene "OTTMUSG00000052355.1";
chr3	ENSEMBL	UTR	59127640	59127680	0	-	.	gene_id "ENSMUSG00000036353.14"; transcript_id "ENSMUST00000170388.6"; gene_type "protein_coding"; gene_name "P2ry12"; transcript_type "protein_coding"; transcript_name "P2ry12-202"; exon_number 1; exon_id "ENSMUSE00000398472.3"; level 3; protein_id "ENSMUSP00000126819.2"; transcript_support_level "1"; mgi_id "MGI:1918089"; tag "basic"; tag "appris_principal_1"; tag "CCDS"; ccdsid "CCDS17373.1"; havana_gene "OTTMUSG00000052355.1";
chr3	HAVANA	exon	59127640	59127704	0	-	.	gene_id "ENSMUSG00000036353.14"; transcript_id "ENSMUST00000196583.5"; gene_type "protein_coding"; gene_name "P2ry12"; transcript_type "protein_coding"; transcript_name "P2ry12-203"; exon_number 2; exon_id "ENSMUSE00001350209.2"; level 2; protein_id "ENSMUSP00000143036.2"; transcript_support_level "5"; mgi_id "MGI:1918089"; tag "alternative_5_UTR"; tag "basic"; tag "Ensembl_canonical"; tag "GENCODE_Primary"; tag "appris_principal_1"; tag "CCDS"; ccdsid "CCDS17373.1"; havana_gene "OTTMUSG00000052355.1"; havana_transcript "OTTMUST00000131393.1";
chr3	HAVANA	UTR	59127640	59127704	0	-	.	gene_id "ENSMUSG00000036353.14"; transcript_id "ENSMUST00000196583.5"; gene_type "protein_coding"; gene_name "P2ry12"; transcript_type "protein_coding"; transcript_name "P2ry12-203"; exon_number 2; exon_id "ENSMUSE00001350209.2"; level 2; protein_id "ENSMUSP00000143036.2"; transcript_support_level "5"; mgi_id "MGI:1918089"; tag "alternative_5_UTR"; tag "basic"; tag "Ensembl_canonical"; tag "GENCODE_Primary"; tag "appris_principal_1"; tag "CCDS"; ccdsid "CCDS17373.1"; havana_gene "OTTMUSG00000052355.1"; havana_transcript "OTTMUST00000131393.1";
chr3	HAVANA	exon	59134872	59135002	0	-	.	gene_id "ENSMUSG00000036353.14"; transcript_id "ENSMUST00000196583.5"; gene_type "protein_coding"; gene_name "P2ry12"; transcript_type "protein_coding"; transcript_name "P2ry12-203"; exon_number 1; exon_id "ENSMUSE00000346366.5"; level 2; protein_id "ENSMUSP00000143036.2"; transcript_support_level "5"; mgi_id "MGI:1918089"; tag "alternative_5_UTR"; tag "basic"; tag "Ensembl_canonical"; tag "GENCODE_Primary"; tag "appris_principal_1"; tag "CCDS"; ccdsid "CCDS17373.1"; havana_gene "OTTMUSG00000052355.1"; havana_transcript "OTTMUST00000131393.1";
chr3	HAVANA	UTR	59134872	59135002	0	-	.	gene_id "ENSMUSG00000036353.14"; transcript_id "ENSMUST00000196583.5"; gene_type "protein_coding"; gene_name "P2ry12"; transcript_type "protein_coding"; transcript_name "P2ry12-203"; exon_number 1; exon_id "ENSMUSE00000346366.5"; level 2; protein_id "ENSMUSP00000143036.2"; transcript_support_level "5"; mgi_id "MGI:1918089"; tag "alternative_5_UTR"; tag "basic"; tag "Ensembl_canonical"; tag "GENCODE_Primary"; tag "appris_principal_1"; tag "CCDS"; ccdsid "CCDS17373.1"; havana_gene "OTTMUSG00000052355.1"; havana_transcript "OTTMUST00000131393.1";
chr3	HAVANA	exon	59134872	59135002	0	-	.	gene_id "ENSMUSG00000036353.14"; transcript_id "ENSMUST00000050360.14"; gene_type "protein_coding"; gene_name "P2ry12"; transcript_type "protein_coding"; transcript_name "P2ry12-201"; exon_number 2; exon_id "ENSMUSE00000346366.5"; level 2; protein_id "ENSMUSP00000051353.8"; transcript_support_level "1"; mgi_id "MGI:1918089"; tag "basic"; tag "appris_principal_1"; tag "CCDS"; ccdsid "CCDS17373.1"; havana_gene "OTTMUSG00000052355.1"; havana_transcript "OTTMUST00000131394.1";
chr3	HAVANA	UTR	59134872	59135002	0	-	.	gene_id "ENSMUSG00000036353.14"; transcript_id "ENSMUST00000050360.14"; gene_type "protein_coding"; gene_name "P2ry12"; transcript_type "protein_coding"; transcript_name "P2ry12-201"; exon_number 2; exon_id "ENSMUSE00000346366.5"; level 2; protein_id "ENSMUSP00000051353.8"; transcript_support_level "1"; mgi_id "MGI:1918089"; tag "basic"; tag "appris_principal_1"; tag "CCDS"; ccdsid "CCDS17373.1"; havana_gene "OTTMUSG00000052355.1"; havana_transcript "OTTMUST00000131394.1";
chr3	sragcm37_es	exon	59162242	59163517	0.120932097324467	-	.	gene_id "sragcm37_gene_55148"; transcript_id "sragcm37_gene_55148_tx_1"; exon_id "chr3_59162242_59163517_-"; exonnum "2"; txlen "1354";
chr3	sragcm37_ss	exon	59164015	59164092	0.120932097324467	-	.	gene_id "sragcm37_gene_55148"; transcript_id "sragcm37_gene_55148_tx_1"; exon_id "chr3_59164015_59164092_-"; exonnum "1"; txlen "1354";
chr3	HAVANA	exon	59170195	59170252	0	-	.	gene_id "ENSMUSG00000036353.14"; transcript_id "ENSMUST00000050360.14"; gene_type "protein_coding"; gene_name "P2ry12"; transcript_type "protein_coding"; transcript_name "P2ry12-201"; exon_number 1; exon_id "ENSMUSE00000401960.4"; level 2; protein_id "ENSMUSP00000051353.8"; transcript_support_level "1"; mgi_id "MGI:1918089"; tag "basic"; tag "appris_principal_1"; tag "CCDS"; ccdsid "CCDS17373.1"; havana_gene "OTTMUSG00000052355.1"; havana_transcript "OTTMUST00000131394.1";
chr3	HAVANA	UTR	59170195	59170252	0	-	.	gene_id "ENSMUSG00000036353.14"; transcript_id "ENSMUST00000050360.14"; gene_type "protein_coding"; gene_name "P2ry12"; transcript_type "protein_coding"; transcript_name "P2ry12-201"; exon_number 1; exon_id "ENSMUSE00000401960.4"; level 2; protein_id "ENSMUSP00000051353.8"; transcript_support_level "1"; mgi_id "MGI:1918089"; tag "basic"; tag "appris_principal_1"; tag "CCDS"; ccdsid "CCDS17373.1"; havana_gene "OTTMUSG00000052355.1"; havana_transcript "OTTMUST00000131394.1";
chr3	HAVANA	exon	59170195	59170292	0	-	.	gene_id "ENSMUSG00000036353.14"; transcript_id "ENSMUST00000199609.2"; gene_type "protein_coding"; gene_name "P2ry12"; transcript_type "protein_coding"; transcript_name "P2ry12-204"; exon_number 1; exon_id "ENSMUSE00001354757.2"; level 2; protein_id "ENSMUSP00000143521.2"; transcript_support_level "3"; mgi_id "MGI:1918089"; tag "alternative_5_UTR"; tag "basic"; tag "appris_principal_1"; tag "CCDS"; ccdsid "CCDS17373.1"; havana_gene "OTTMUSG00000052355.1"; havana_transcript "OTTMUST00000131397.1";
chr3	HAVANA	UTR	59170195	59170292	0	-	.	gene_id "ENSMUSG00000036353.14"; transcript_id "ENSMUST00000199609.2"; gene_type "protein_coding"; gene_name "P2ry12"; transcript_type "protein_coding"; transcript_name "P2ry12-204"; exon_number 1; exon_id "ENSMUSE00001354757.2"; level 2; protein_id "ENSMUSP00000143521.2"; transcript_support_level "3"; mgi_id "MGI:1918089"; tag "alternative_5_UTR"; tag "basic"; tag "appris_principal_1"; tag "CCDS"; ccdsid "CCDS17373.1"; havana_gene "OTTMUSG00000052355.1"; havana_transcript "OTTMUST00000131397.1";
chr3	ENSEMBL	UTR	59224156	59225889	0	-	.	gene_id "ENSMUSG00000036334.13"; transcript_id "ENSMUST00000039419.12"; gene_type "protein_coding"; gene_name "Igsf10"; transcript_type "protein_coding"; transcript_name "Igsf10-201"; exon_number 7; exon_id "ENSMUSE00000337978.4"; level 3; protein_id "ENSMUSP00000037246.7"; transcript_support_level "5"; mgi_id "MGI:1923481"; tag "basic"; tag "Ensembl_canonical"; tag "GENCODE_Primary"; tag "appris_principal_1"; tag "CCDS"; ccdsid "CCDS50915.1"; havana_gene "OTTMUSG00000052181.1";
chr3	ENSEMBL	exon	59224156	59227795	0	-	.	gene_id "ENSMUSG00000036334.13"; transcript_id "ENSMUST00000039419.12"; gene_type "protein_coding"; gene_name "Igsf10"; transcript_type "protein_coding"; transcript_name "Igsf10-201"; exon_number 7; exon_id "ENSMUSE00000337978.4"; level 3; protein_id "ENSMUSP00000037246.7"; transcript_support_level "5"; mgi_id "MGI:1923481"; tag "basic"; tag "Ensembl_canonical"; tag "GENCODE_Primary"; tag "appris_principal_1"; tag "CCDS"; ccdsid "CCDS50915.1"; havana_gene "OTTMUSG00000052181.1";
chr3	ENSEMBL	transcript	59224156	59251677	0	-	.	gene_id "ENSMUSG00000036334.13"; transcript_id "ENSMUST00000039419.12"; gene_type "protein_coding"; gene_name "Igsf10"; transcript_type "protein_coding"; transcript_name "Igsf10-201"; level 3; protein_id "ENSMUSP00000037246.7"; transcript_support_level "5"; mgi_id "MGI:1923481"; tag "basic"; tag "Ensembl_canonical"; tag "GENCODE_Primary"; tag "appris_principal_1"; tag "CCDS"; ccdsid "CCDS50915.1"; havana_gene "OTTMUSG00000052181.1";
chr3	HAVANA	gene	59224156	59251815	0	-	.	gene_id "ENSMUSG00000036334.13"; gene_type "protein_coding"; gene_name "Igsf10"; level 2; mgi_id "MGI:1923481"; havana_gene "OTTMUSG00000052181.1";
chr3	HAVANA	UTR	59225346	59225889	0	-	.	gene_id "ENSMUSG00000036334.13"; transcript_id "ENSMUST00000193455.6"; gene_type "protein_coding"; gene_name "Igsf10"; transcript_type "protein_coding"; transcript_name "Igsf10-202"; exon_number 7; exon_id "ENSMUSE00001342615.2"; level 2; protein_id "ENSMUSP00000141971.2"; transcript_support_level "5"; mgi_id "MGI:1923481"; tag "alternative_5_UTR"; tag "basic"; tag "appris_principal_1"; tag "CCDS"; ccdsid "CCDS50915.1"; havana_gene "OTTMUSG00000052181.1"; havana_transcript "OTTMUST00000131111.1";
chr3	HAVANA	UTR	59225346	59225889	0	-	.	gene_id "ENSMUSG00000036334.13"; transcript_id "ENSMUST00000194546.6"; gene_type "protein_coding"; gene_name "Igsf10"; transcript_type "protein_coding"; transcript_name "Igsf10-203"; exon_number 7; exon_id "ENSMUSE00001342615.2"; level 2; protein_id "ENSMUSP00000141391.2"; transcript_support_level "5"; mgi_id "MGI:1923481"; tag "basic"; tag "appris_principal_1"; tag "CCDS"; ccdsid "CCDS50915.1"; havana_gene "OTTMUSG00000052181.1"; havana_transcript "OTTMUST00000131112.1";
chr3	HAVANA	exon	59225346	59227795	0	-	.	gene_id "ENSMUSG00000036334.13"; transcript_id "ENSMUST00000193455.6"; gene_type "protein_coding"; gene_name "Igsf10"; transcript_type "protein_coding"; transcript_name "Igsf10-202"; exon_number 7; exon_id "ENSMUSE00001342615.2"; level 2; protein_id "ENSMUSP00000141971.2"; transcript_support_level "5"; mgi_id "MGI:1923481"; tag "alternative_5_UTR"; tag "basic"; tag "appris_principal_1"; tag "CCDS"; ccdsid "CCDS50915.1"; havana_gene "OTTMUSG00000052181.1"; havana_transcript "OTTMUST00000131111.1";
chr3	HAVANA	exon	59225346	59227795	0	-	.	gene_id "ENSMUSG00000036334.13"; transcript_id "ENSMUST00000194546.6"; gene_type "protein_coding"; gene_name "Igsf10"; transcript_type "protein_coding"; transcript_name "Igsf10-203"; exon_number 7; exon_id "ENSMUSE00001342615.2"; level 2; protein_id "ENSMUSP00000141391.2"; transcript_support_level "5"; mgi_id "MGI:1923481"; tag "basic"; tag "appris_principal_1"; tag "CCDS"; ccdsid "CCDS50915.1"; havana_gene "OTTMUSG00000052181.1"; havana_transcript "OTTMUST00000131112.1";
chr3	ENSEMBL_gcm37	exon	59225346	59227795	0.0164318205610638	-	.	gene_id "ENSMUSG00000036334.13"; transcript_id "ENSMUSG00000036334.13_tx_10"; exon_id "chr3_59225346_59227795_-"; exonnum "8"; txlen "8615";
chr3	ENSEMBL_gcm37	exon	59225346	59227795	0.0164318205610638	-	.	gene_id "ENSMUSG00000036334.13"; transcript_id "ENSMUSG00000036334.13_tx_11"; exon_id "chr3_59225346_59227795_-"; exonnum "8"; txlen "8668";
chr3	ENSEMBL_gcm37	exon	59225346	59227795	0.0164318205610638	-	.	gene_id "ENSMUSG00000036334.13"; transcript_id "ENSMUSG00000036334.13_tx_12"; exon_id "chr3_59225346_59227795_-"; exonnum "9"; txlen "8691";
chr3	ENSEMBL_gcm37	exon	59225346	59227795	0.0164318205610638	-	.	gene_id "ENSMUSG00000036334.13"; transcript_id "ENSMUSG00000036334.13_tx_13"; exon_id "chr3_59225346_59227795_-"; exonnum "9"; txlen "8744";
chr3	ENSEMBL_gcm37	exon	59225346	59227795	0.0117836522176689	-	.	gene_id "ENSMUSG00000036334.13"; transcript_id "ENSMUSG00000036334.13_tx_14"; exon_id "chr3_59225346_59227795_-"; exonnum "2"; txlen "2534";
chr3	ENSEMBL_gcm37	exon	59225346	59227795	0.0116048438668427	-	.	gene_id "ENSMUSG00000036334.13"; transcript_id "ENSMUSG00000036334.13_tx_15"; exon_id "chr3_59225346_59227795_-"; exonnum "8"; txlen "8572";
chr3	ENSEMBL_gcm37	exon	59225346	59227795	0.0116048438668427	-	.	gene_id "ENSMUSG00000036334.13"; transcript_id "ENSMUSG00000036334.13_tx_16"; exon_id "chr3_59225346_59227795_-"; exonnum "8"; txlen "8625";
chr3	ENSEMBL_gcm37	exon	59225346	59227795	0.0116048438668427	-	.	gene_id "ENSMUSG00000036334.13"; transcript_id "ENSMUSG00000036334.13_tx_17"; exon_id "chr3_59225346_59227795_-"; exonnum "9"; txlen "8648";
chr3	ENSEMBL_gcm37	exon	59225346	59227795	0.0116048438668427	-	.	gene_id "ENSMUSG00000036334.13"; transcript_id "ENSMUSG00000036334.13_tx_18"; exon_id "chr3_59225346_59227795_-"; exonnum "9"; txlen "8701";
chr3	ENSEMBL_gcm37	exon	59225346	59227795	0.00416090960093599	-	.	gene_id "ENSMUSG00000036334.13"; transcript_id "ENSMUSG00000036334.13_tx_19"; exon_id "chr3_59225346_59227795_-"; exonnum "10"; txlen "8870";
chr3	ENSEMBL_gcm37	exon	59225346	59227795	0.139211217680367	-	.	gene_id "ENSMUSG00000036334.13"; transcript_id "ENSMUSG00000036334.13_tx_2"; exon_id "chr3_59225346_59227795_-"; exonnum "7"; txlen "8446";
chr3	ENSEMBL_gcm37	exon	59225346	59227795	0.00416090960093599	-	.	gene_id "ENSMUSG00000036334.13"; transcript_id "ENSMUSG00000036334.13_tx_20"; exon_id "chr3_59225346_59227795_-"; exonnum "10"; txlen "8923";
chr3	ENSEMBL_gcm37	exon	59225346	59227795	0.106683257877205	-	.	gene_id "ENSMUSG00000036334.13"; transcript_id "ENSMUSG00000036334.13_tx_3"; exon_id "chr3_59225346_59227795_-"; exonnum "8"; txlen "8469";
chr3	ENSEMBL_gcm37	exon	59225346	59227795	0.0621528279810644	-	.	gene_id "ENSMUSG00000036334.13"; transcript_id "ENSMUSG00000036334.13_tx_5"; exon_id "chr3_59225346_59227795_-"; exonnum "8"; txlen "8522";
chr3	ENSEMBL_gcm37	exon	59225346	59227795	0.0242427911140593	-	.	gene_id "ENSMUSG00000036334.13"; transcript_id "ENSMUSG00000036334.13_tx_9"; exon_id "chr3_59225346_59227795_-"; exonnum "8"; txlen "8560";
chr3	HAVANA	transcript	59225346	59251580	0	-	.	gene_id "ENSMUSG00000036334.13"; transcript_id "ENSMUST00000193455.6"; gene_type "protein_coding"; gene_name "Igsf10"; transcript_type "protein_coding"; transcript_name "Igsf10-202"; level 2; protein_id "ENSMUSP00000141971.2"; transcript_support_level "5"; mgi_id "MGI:1923481"; tag "alternative_5_UTR"; tag "basic"; tag "appris_principal_1"; tag "CCDS"; ccdsid "CCDS50915.1"; havana_gene "OTTMUSG00000052181.1"; havana_transcript "OTTMUST00000131111.1";
chr3	HAVANA	transcript	59225346	59251815	0	-	.	gene_id "ENSMUSG00000036334.13"; transcript_id "ENSMUST00000194546.6"; gene_type "protein_coding"; gene_name "Igsf10"; transcript_type "protein_coding"; transcript_name "Igsf10-203"; level 2; protein_id "ENSMUSP00000141391.2"; transcript_support_level "5"; mgi_id "MGI:1923481"; tag "basic"; tag "appris_principal_1"; tag "CCDS"; ccdsid "CCDS50915.1"; havana_gene "OTTMUSG00000052181.1"; havana_transcript "OTTMUST00000131112.1";
chr3	ENSEMBL	stop_codon	59225887	59225889	0	-	0	gene_id "ENSMUSG00000036334.13"; transcript_id "ENSMUST00000039419.12"; gene_type "protein_coding"; gene_name "Igsf10"; transcript_type "protein_coding"; transcript_name "Igsf10-201"; exon_number 7; exon_id "ENSMUSE00000337978.4"; level 3; protein_id "ENSMUSP00000037246.7"; transcript_support_level "5"; mgi_id "MGI:1923481"; tag "basic"; tag "Ensembl_canonical"; tag "GENCODE_Primary"; tag "appris_principal_1"; tag "CCDS"; ccdsid "CCDS50915.1"; havana_gene "OTTMUSG00000052181.1";
chr3	HAVANA	stop_codon	59225887	59225889	0	-	0	gene_id "ENSMUSG00000036334.13"; transcript_id "ENSMUST00000193455.6"; gene_type "protein_coding"; gene_name "Igsf10"; transcript_type "protein_coding"; transcript_name "Igsf10-202"; exon_number 7; exon_id "ENSMUSE00001342615.2"; level 2; protein_id "ENSMUSP00000141971.2"; transcript_support_level "5"; mgi_id "MGI:1923481"; tag "alternative_5_UTR"; tag "basic"; tag "appris_principal_1"; tag "CCDS"; ccdsid "CCDS50915.1"; havana_gene "OTTMUSG00000052181.1"; havana_transcript "OTTMUST00000131111.1";
chr3	HAVANA	stop_codon	59225887	59225889	0	-	0	gene_id "ENSMUSG00000036334.13"; transcript_id "ENSMUST00000194546.6"; gene_type "protein_coding"; gene_name "Igsf10"; transcript_type "protein_coding"; transcript_name "Igsf10-203"; exon_number 7; exon_id "ENSMUSE00001342615.2"; level 2; protein_id "ENSMUSP00000141391.2"; transcript_support_level "5"; mgi_id "MGI:1923481"; tag "basic"; tag "appris_principal_1"; tag "CCDS"; ccdsid "CCDS50915.1"; havana_gene "OTTMUSG00000052181.1"; havana_transcript "OTTMUST00000131112.1";
chr3	ENSEMBL	CDS	59225890	59227795	0	-	1	gene_id "ENSMUSG00000036334.13"; transcript_id "ENSMUST00000039419.12"; gene_type "protein_coding"; gene_name "Igsf10"; transcript_type "protein_coding"; transcript_name "Igsf10-201"; exon_number 7; exon_id "ENSMUSE00000337978.4"; level 3; protein_id "ENSMUSP00000037246.7"; transcript_support_level "5"; mgi_id "MGI:1923481"; tag "basic"; tag "Ensembl_canonical"; tag "GENCODE_Primary"; tag "appris_principal_1"; tag "CCDS"; ccdsid "CCDS50915.1"; havana_gene "OTTMUSG00000052181.1";
chr3	HAVANA	CDS	59225890	59227795	0	-	1	gene_id "ENSMUSG00000036334.13"; transcript_id "ENSMUST00000193455.6"; gene_type "protein_coding"; gene_name "Igsf10"; transcript_type "protein_coding"; transcript_name "Igsf10-202"; exon_number 7; exon_id "ENSMUSE00001342615.2"; level 2; protein_id "ENSMUSP00000141971.2"; transcript_support_level "5"; mgi_id "MGI:1923481"; tag "alternative_5_UTR"; tag "basic"; tag "appris_principal_1"; tag "CCDS"; ccdsid "CCDS50915.1"; havana_gene "OTTMUSG00000052181.1"; havana_transcript "OTTMUST00000131111.1";
chr3	HAVANA	CDS	59225890	59227795	0	-	1	gene_id "ENSMUSG00000036334.13"; transcript_id "ENSMUST00000194546.6"; gene_type "protein_coding"; gene_name "Igsf10"; transcript_type "protein_coding"; transcript_name "Igsf10-203"; exon_number 7; exon_id "ENSMUSE00001342615.2"; level 2; protein_id "ENSMUSP00000141391.2"; transcript_support_level "5"; mgi_id "MGI:1923481"; tag "basic"; tag "appris_principal_1"; tag "CCDS"; ccdsid "CCDS50915.1"; havana_gene "OTTMUSG00000052181.1"; havana_transcript "OTTMUST00000131112.1";
chr3	sragcm37_ss	exon	59229159	59229242	0.0117836522176689	-	.	gene_id "ENSMUSG00000036334.13"; transcript_id "ENSMUSG00000036334.13_tx_14"; exon_id "chr3_59229159_59229242_-"; exonnum "1"; txlen "2534";
chr3	ENSEMBL	exon	59232856	59233756	0	-	.	gene_id "ENSMUSG00000036334.13"; transcript_id "ENSMUST00000039419.12"; gene_type "protein_coding"; gene_name "Igsf10"; transcript_type "protein_coding"; transcript_name "Igsf10-201"; exon_number 6; exon_id "ENSMUSE00000253205.2"; level 3; protein_id "ENSMUSP00000037246.7"; transcript_support_level "5"; mgi_id "MGI:1923481"; tag "basic"; tag "Ensembl_canonical"; tag "GENCODE_Primary"; tag "appris_principal_1"; tag "CCDS"; ccdsid "CCDS50915.1"; havana_gene "OTTMUSG00000052181.1";
chr3	ENSEMBL	CDS	59232856	59233756	0	-	2	gene_id "ENSMUSG00000036334.13"; transcript_id "ENSMUST00000039419.12"; gene_type "protein_coding"; gene_name "Igsf10"; transcript_type "protein_coding"; transcript_name "Igsf10-201"; exon_number 6; exon_id "ENSMUSE00000253205.2"; level 3; protein_id "ENSMUSP00000037246.7"; transcript_support_level "5"; mgi_id "MGI:1923481"; tag "basic"; tag "Ensembl_canonical"; tag "GENCODE_Primary"; tag "appris_principal_1"; tag "CCDS"; ccdsid "CCDS50915.1"; havana_gene "OTTMUSG00000052181.1";
chr3	HAVANA	exon	59232856	59233756	0	-	.	gene_id "ENSMUSG00000036334.13"; transcript_id "ENSMUST00000193455.6"; gene_type "protein_coding"; gene_name "Igsf10"; transcript_type "protein_coding"; transcript_name "Igsf10-202"; exon_number 6; exon_id "ENSMUSE00000253205.2"; level 2; protein_id "ENSMUSP00000141971.2"; transcript_support_level "5"; mgi_id "MGI:1923481"; tag "alternative_5_UTR"; tag "basic"; tag "appris_principal_1"; tag "CCDS"; ccdsid "CCDS50915.1"; havana_gene "OTTMUSG00000052181.1"; havana_transcript "OTTMUST00000131111.1";
chr3	HAVANA	CDS	59232856	59233756	0	-	2	gene_id "ENSMUSG00000036334.13"; transcript_id "ENSMUST00000193455.6"; gene_type "protein_coding"; gene_name "Igsf10"; transcript_type "protein_coding"; transcript_name "Igsf10-202"; exon_number 6; exon_id "ENSMUSE00000253205.2"; level 2; protein_id "ENSMUSP00000141971.2"; transcript_support_level "5"; mgi_id "MGI:1923481"; tag "alternative_5_UTR"; tag "basic"; tag "appris_principal_1"; tag "CCDS"; ccdsid "CCDS50915.1"; havana_gene "OTTMUSG00000052181.1"; havana_transcript "OTTMUST00000131111.1";
chr3	HAVANA	exon	59232856	59233756	0	-	.	gene_id "ENSMUSG00000036334.13"; transcript_id "ENSMUST00000194546.6"; gene_type "protein_coding"; gene_name "Igsf10"; transcript_type "protein_coding"; transcript_name "Igsf10-203"; exon_number 6; exon_id "ENSMUSE00000253205.2"; level 2; protein_id "ENSMUSP00000141391.2"; transcript_support_level "5"; mgi_id "MGI:1923481"; tag "basic"; tag "appris_principal_1"; tag "CCDS"; ccdsid "CCDS50915.1"; havana_gene "OTTMUSG00000052181.1"; havana_transcript "OTTMUST00000131112.1";
chr3	HAVANA	CDS	59232856	59233756	0	-	2	gene_id "ENSMUSG00000036334.13"; transcript_id "ENSMUST00000194546.6"; gene_type "protein_coding"; gene_name "Igsf10"; transcript_type "protein_coding"; transcript_name "Igsf10-203"; exon_number 6; exon_id "ENSMUSE00000253205.2"; level 2; protein_id "ENSMUSP00000141391.2"; transcript_support_level "5"; mgi_id "MGI:1923481"; tag "basic"; tag "appris_principal_1"; tag "CCDS"; ccdsid "CCDS50915.1"; havana_gene "OTTMUSG00000052181.1"; havana_transcript "OTTMUST00000131112.1";
chr3	ENSEMBL_gcm37	exon	59232856	59233756	0.0164318205610638	-	.	gene_id "ENSMUSG00000036334.13"; transcript_id "ENSMUSG00000036334.13_tx_10"; exon_id "chr3_59232856_59233756_-"; exonnum "7"; txlen "8615";
chr3	ENSEMBL_gcm37	exon	59232856	59233756	0.0164318205610638	-	.	gene_id "ENSMUSG00000036334.13"; transcript_id "ENSMUSG00000036334.13_tx_11"; exon_id "chr3_59232856_59233756_-"; exonnum "7"; txlen "8668";
chr3	ENSEMBL_gcm37	exon	59232856	59233756	0.0164318205610638	-	.	gene_id "ENSMUSG00000036334.13"; transcript_id "ENSMUSG00000036334.13_tx_12"; exon_id "chr3_59232856_59233756_-"; exonnum "8"; txlen "8691";
chr3	ENSEMBL_gcm37	exon	59232856	59233756	0.0164318205610638	-	.	gene_id "ENSMUSG00000036334.13"; transcript_id "ENSMUSG00000036334.13_tx_13"; exon_id "chr3_59232856_59233756_-"; exonnum "8"; txlen "8744";
chr3	ENSEMBL_gcm37	exon	59232856	59233756	0.0116048438668427	-	.	gene_id "ENSMUSG00000036334.13"; transcript_id "ENSMUSG00000036334.13_tx_15"; exon_id "chr3_59232856_59233756_-"; exonnum "7"; txlen "8572";
chr3	ENSEMBL_gcm37	exon	59232856	59233756	0.0116048438668427	-	.	gene_id "ENSMUSG00000036334.13"; transcript_id "ENSMUSG00000036334.13_tx_16"; exon_id "chr3_59232856_59233756_-"; exonnum "7"; txlen "8625";
chr3	ENSEMBL_gcm37	exon	59232856	59233756	0.0116048438668427	-	.	gene_id "ENSMUSG00000036334.13"; transcript_id "ENSMUSG00000036334.13_tx_17"; exon_id "chr3_59232856_59233756_-"; exonnum "8"; txlen "8648";
chr3	ENSEMBL_gcm37	exon	59232856	59233756	0.0116048438668427	-	.	gene_id "ENSMUSG00000036334.13"; transcript_id "ENSMUSG00000036334.13_tx_18"; exon_id "chr3_59232856_59233756_-"; exonnum "8"; txlen "8701";
chr3	ENSEMBL_gcm37	exon	59232856	59233756	0.00416090960093599	-	.	gene_id "ENSMUSG00000036334.13"; transcript_id "ENSMUSG00000036334.13_tx_19"; exon_id "chr3_59232856_59233756_-"; exonnum "9"; txlen "8870";
chr3	ENSEMBL_gcm37	exon	59232856	59233756	0.139211217680367	-	.	gene_id "ENSMUSG00000036334.13"; transcript_id "ENSMUSG00000036334.13_tx_2"; exon_id "chr3_59232856_59233756_-"; exonnum "6"; txlen "8446";
chr3	ENSEMBL_gcm37	exon	59232856	59233756	0.00416090960093599	-	.	gene_id "ENSMUSG00000036334.13"; transcript_id "ENSMUSG00000036334.13_tx_20"; exon_id "chr3_59232856_59233756_-"; exonnum "9"; txlen "8923";
chr3	ENSEMBL_gcm37	exon	59232856	59233756	0.106683257877205	-	.	gene_id "ENSMUSG00000036334.13"; transcript_id "ENSMUSG00000036334.13_tx_3"; exon_id "chr3_59232856_59233756_-"; exonnum "7"; txlen "8469";
chr3	ENSEMBL_gcm37	exon	59232856	59233756	0.0621528279810644	-	.	gene_id "ENSMUSG00000036334.13"; transcript_id "ENSMUSG00000036334.13_tx_5"; exon_id "chr3_59232856_59233756_-"; exonnum "7"; txlen "8522";
chr3	ENSEMBL_gcm37	exon	59232856	59233756	0.0242427911140593	-	.	gene_id "ENSMUSG00000036334.13"; transcript_id "ENSMUSG00000036334.13_tx_9"; exon_id "chr3_59232856_59233756_-"; exonnum "7"; txlen "8560";
chr3	ENSEMBL	exon	59235205	59239464	0	-	.	gene_id "ENSMUSG00000036334.13"; transcript_id "ENSMUST00000039419.12"; gene_type "protein_coding"; gene_name "Igsf10"; transcript_type "protein_coding"; transcript_name "Igsf10-201"; exon_number 5; exon_id "ENSMUSE00000442806.6"; level 3; protein_id "ENSMUSP00000037246.7"; transcript_support_level "5"; mgi_id "MGI:1923481"; tag "basic"; tag "Ensembl_canonical"; tag "GENCODE_Primary"; tag "appris_principal_1"; tag "CCDS"; ccdsid "CCDS50915.1"; havana_gene "OTTMUSG00000052181.1";
chr3	ENSEMBL	CDS	59235205	59239464	0	-	2	gene_id "ENSMUSG00000036334.13"; transcript_id "ENSMUST00000039419.12"; gene_type "protein_coding"; gene_name "Igsf10"; transcript_type "protein_coding"; transcript_name "Igsf10-201"; exon_number 5; exon_id "ENSMUSE00000442806.6"; level 3; protein_id "ENSMUSP00000037246.7"; transcript_support_level "5"; mgi_id "MGI:1923481"; tag "basic"; tag "Ensembl_canonical"; tag "GENCODE_Primary"; tag "appris_principal_1"; tag "CCDS"; ccdsid "CCDS50915.1"; havana_gene "OTTMUSG00000052181.1";
chr3	HAVANA	exon	59235205	59239464	0	-	.	gene_id "ENSMUSG00000036334.13"; transcript_id "ENSMUST00000193455.6"; gene_type "protein_coding"; gene_name "Igsf10"; transcript_type "protein_coding"; transcript_name "Igsf10-202"; exon_number 5; exon_id "ENSMUSE00000442806.6"; level 2; protein_id "ENSMUSP00000141971.2"; transcript_support_level "5"; mgi_id "MGI:1923481"; tag "alternative_5_UTR"; tag "basic"; tag "appris_principal_1"; tag "CCDS"; ccdsid "CCDS50915.1"; havana_gene "OTTMUSG00000052181.1"; havana_transcript "OTTMUST00000131111.1";
chr3	HAVANA	CDS	59235205	59239464	0	-	2	gene_id "ENSMUSG00000036334.13"; transcript_id "ENSMUST00000193455.6"; gene_type "protein_coding"; gene_name "Igsf10"; transcript_type "protein_coding"; transcript_name "Igsf10-202"; exon_number 5; exon_id "ENSMUSE00000442806.6"; level 2; protein_id "ENSMUSP00000141971.2"; transcript_support_level "5"; mgi_id "MGI:1923481"; tag "alternative_5_UTR"; tag "basic"; tag "appris_principal_1"; tag "CCDS"; ccdsid "CCDS50915.1"; havana_gene "OTTMUSG00000052181.1"; havana_transcript "OTTMUST00000131111.1";
chr3	HAVANA	exon	59235205	59239464	0	-	.	gene_id "ENSMUSG00000036334.13"; transcript_id "ENSMUST00000194546.6"; gene_type "protein_coding"; gene_name "Igsf10"; transcript_type "protein_coding"; transcript_name "Igsf10-203"; exon_number 5; exon_id "ENSMUSE00000442806.6"; level 2; protein_id "ENSMUSP00000141391.2"; transcript_support_level "5"; mgi_id "MGI:1923481"; tag "basic"; tag "appris_principal_1"; tag "CCDS"; ccdsid "CCDS50915.1"; havana_gene "OTTMUSG00000052181.1"; havana_transcript "OTTMUST00000131112.1";
chr3	HAVANA	CDS	59235205	59239464	0	-	2	gene_id "ENSMUSG00000036334.13"; transcript_id "ENSMUST00000194546.6"; gene_type "protein_coding"; gene_name "Igsf10"; transcript_type "protein_coding"; transcript_name "Igsf10-203"; exon_number 5; exon_id "ENSMUSE00000442806.6"; level 2; protein_id "ENSMUSP00000141391.2"; transcript_support_level "5"; mgi_id "MGI:1923481"; tag "basic"; tag "appris_principal_1"; tag "CCDS"; ccdsid "CCDS50915.1"; havana_gene "OTTMUSG00000052181.1"; havana_transcript "OTTMUST00000131112.1";
chr3	ENSEMBL_gcm37	exon	59235205	59239464	0.0164318205610638	-	.	gene_id "ENSMUSG00000036334.13"; transcript_id "ENSMUSG00000036334.13_tx_10"; exon_id "chr3_59235205_59239464_-"; exonnum "6"; txlen "8615";
chr3	ENSEMBL_gcm37	exon	59235205	59239464	0.0164318205610638	-	.	gene_id "ENSMUSG00000036334.13"; transcript_id "ENSMUSG00000036334.13_tx_11"; exon_id "chr3_59235205_59239464_-"; exonnum "6"; txlen "8668";
chr3	ENSEMBL_gcm37	exon	59235205	59239464	0.0164318205610638	-	.	gene_id "ENSMUSG00000036334.13"; transcript_id "ENSMUSG00000036334.13_tx_12"; exon_id "chr3_59235205_59239464_-"; exonnum "7"; txlen "8691";
chr3	ENSEMBL_gcm37	exon	59235205	59239464	0.0164318205610638	-	.	gene_id "ENSMUSG00000036334.13"; transcript_id "ENSMUSG00000036334.13_tx_13"; exon_id "chr3_59235205_59239464_-"; exonnum "7"; txlen "8744";
chr3	ENSEMBL_gcm37	exon	59235205	59239464	0.0116048438668427	-	.	gene_id "ENSMUSG00000036334.13"; transcript_id "ENSMUSG00000036334.13_tx_15"; exon_id "chr3_59235205_59239464_-"; exonnum "6"; txlen "8572";
chr3	ENSEMBL_gcm37	exon	59235205	59239464	0.0116048438668427	-	.	gene_id "ENSMUSG00000036334.13"; transcript_id "ENSMUSG00000036334.13_tx_16"; exon_id "chr3_59235205_59239464_-"; exonnum "6"; txlen "8625";
chr3	ENSEMBL_gcm37	exon	59235205	59239464	0.0116048438668427	-	.	gene_id "ENSMUSG00000036334.13"; transcript_id "ENSMUSG00000036334.13_tx_17"; exon_id "chr3_59235205_59239464_-"; exonnum "7"; txlen "8648";
chr3	ENSEMBL_gcm37	exon	59235205	59239464	0.0116048438668427	-	.	gene_id "ENSMUSG00000036334.13"; transcript_id "ENSMUSG00000036334.13_tx_18"; exon_id "chr3_59235205_59239464_-"; exonnum "7"; txlen "8701";
chr3	ENSEMBL_gcm37	exon	59235205	59239464	0.00416090960093599	-	.	gene_id "ENSMUSG00000036334.13"; transcript_id "ENSMUSG00000036334.13_tx_19"; exon_id "chr3_59235205_59239464_-"; exonnum "8"; txlen "8870";
chr3	ENSEMBL_gcm37	exon	59235205	59239464	0.139211217680367	-	.	gene_id "ENSMUSG00000036334.13"; transcript_id "ENSMUSG00000036334.13_tx_2"; exon_id "chr3_59235205_59239464_-"; exonnum "5"; txlen "8446";
chr3	ENSEMBL_gcm37	exon	59235205	59239464	0.00416090960093599	-	.	gene_id "ENSMUSG00000036334.13"; transcript_id "ENSMUSG00000036334.13_tx_20"; exon_id "chr3_59235205_59239464_-"; exonnum "8"; txlen "8923";
chr3	ENSEMBL_gcm37	exon	59235205	59239464	0.106683257877205	-	.	gene_id "ENSMUSG00000036334.13"; transcript_id "ENSMUSG00000036334.13_tx_3"; exon_id "chr3_59235205_59239464_-"; exonnum "6"; txlen "8469";
chr3	ENSEMBL_gcm37	exon	59235205	59239464	0.0621528279810644	-	.	gene_id "ENSMUSG00000036334.13"; transcript_id "ENSMUSG00000036334.13_tx_5"; exon_id "chr3_59235205_59239464_-"; exonnum "6"; txlen "8522";
chr3	ENSEMBL_gcm37	exon	59235205	59239464	0.0242427911140593	-	.	gene_id "ENSMUSG00000036334.13"; transcript_id "ENSMUSG00000036334.13_tx_9"; exon_id "chr3_59235205_59239464_-"; exonnum "6"; txlen "8560";
chr3	sragcm37_mid	exon	59241534	59241609	0.0164318205610638	-	.	gene_id "ENSMUSG00000036334.13"; transcript_id "ENSMUSG00000036334.13_tx_12"; exon_id "chr3_59241534_59241609_-"; exonnum "6"; txlen "8691";
chr3	sragcm37_mid	exon	59241534	59241609	0.0164318205610638	-	.	gene_id "ENSMUSG00000036334.13"; transcript_id "ENSMUSG00000036334.13_tx_13"; exon_id "chr3_59241534_59241609_-"; exonnum "6"; txlen "8744";
chr3	sragcm37_mid	exon	59241534	59241609	0.0116048438668427	-	.	gene_id "ENSMUSG00000036334.13"; transcript_id "ENSMUSG00000036334.13_tx_17"; exon_id "chr3_59241534_59241609_-"; exonnum "6"; txlen "8648";
chr3	sragcm37_mid	exon	59241534	59241609	0.0116048438668427	-	.	gene_id "ENSMUSG00000036334.13"; transcript_id "ENSMUSG00000036334.13_tx_18"; exon_id "chr3_59241534_59241609_-"; exonnum "6"; txlen "8701";
chr3	sragcm37_mid	exon	59241534	59241609	0.00416090960093599	-	.	gene_id "ENSMUSG00000036334.13"; transcript_id "ENSMUSG00000036334.13_tx_19"; exon_id "chr3_59241534_59241609_-"; exonnum "7"; txlen "8870";
chr3	sragcm37_mid	exon	59241534	59241609	0.00416090960093599	-	.	gene_id "ENSMUSG00000036334.13"; transcript_id "ENSMUSG00000036334.13_tx_20"; exon_id "chr3_59241534_59241609_-"; exonnum "7"; txlen "8923";
chr3	sragcm37_mid	exon	59241534	59241609	0.106683257877205	-	.	gene_id "ENSMUSG00000036334.13"; transcript_id "ENSMUSG00000036334.13_tx_3"; exon_id "chr3_59241534_59241609_-"; exonnum "5"; txlen "8469";
chr3	sragcm37_mid	exon	59241534	59241609	0.0621528279810644	-	.	gene_id "ENSMUSG00000036334.13"; transcript_id "ENSMUSG00000036334.13_tx_5"; exon_id "chr3_59241534_59241609_-"; exonnum "5"; txlen "8522";
chr3	sragcm37_mid	exon	59241534	59241609	0.054058038243598	-	.	gene_id "ENSMUSG00000036334.13"; transcript_id "ENSMUSG00000036334.13_tx_6"; exon_id "chr3_59241534_59241609_-"; exonnum "5"; txlen "1110";
chr3	sragcm37_mid	exon	59241534	59241609	0.0314290920020919	-	.	gene_id "ENSMUSG00000036334.13"; transcript_id "ENSMUSG00000036334.13_tx_7"; exon_id "chr3_59241534_59241609_-"; exonnum "5"; txlen "1163";
chr3	sragcm37_mid	exon	59241534	59241609	0.0242427911140593	-	.	gene_id "ENSMUSG00000036334.13"; transcript_id "ENSMUSG00000036334.13_tx_9"; exon_id "chr3_59241534_59241609_-"; exonnum "5"; txlen "8560";
chr3	ENSEMBL	exon	59243618	59244008	0	-	.	gene_id "ENSMUSG00000036334.13"; transcript_id "ENSMUST00000039419.12"; gene_type "protein_coding"; gene_name "Igsf10"; transcript_type "protein_coding"; transcript_name "Igsf10-201"; exon_number 4; exon_id "ENSMUSE00000628561.2"; level 3; protein_id "ENSMUSP00000037246.7"; transcript_support_level "5"; mgi_id "MGI:1923481"; tag "basic"; tag "Ensembl_canonical"; tag "GENCODE_Primary"; tag "appris_principal_1"; tag "CCDS"; ccdsid "CCDS50915.1"; havana_gene "OTTMUSG00000052181.1";
chr3	ENSEMBL	CDS	59243618	59244008	0	-	0	gene_id "ENSMUSG00000036334.13"; transcript_id "ENSMUST00000039419.12"; gene_type "protein_coding"; gene_name "Igsf10"; transcript_type "protein_coding"; transcript_name "Igsf10-201"; exon_number 4; exon_id "ENSMUSE00000628561.2"; level 3; protein_id "ENSMUSP00000037246.7"; transcript_support_level "5"; mgi_id "MGI:1923481"; tag "basic"; tag "Ensembl_canonical"; tag "GENCODE_Primary"; tag "appris_principal_1"; tag "CCDS"; ccdsid "CCDS50915.1"; havana_gene "OTTMUSG00000052181.1";
chr3	HAVANA	exon	59243618	59244008	0	-	.	gene_id "ENSMUSG00000036334.13"; transcript_id "ENSMUST00000193455.6"; gene_type "protein_coding"; gene_name "Igsf10"; transcript_type "protein_coding"; transcript_name "Igsf10-202"; exon_number 4; exon_id "ENSMUSE00000628561.2"; level 2; protein_id "ENSMUSP00000141971.2"; transcript_support_level "5"; mgi_id "MGI:1923481"; tag "alternative_5_UTR"; tag "basic"; tag "appris_principal_1"; tag "CCDS"; ccdsid "CCDS50915.1"; havana_gene "OTTMUSG00000052181.1"; havana_transcript "OTTMUST00000131111.1";
chr3	HAVANA	CDS	59243618	59244008	0	-	0	gene_id "ENSMUSG00000036334.13"; transcript_id "ENSMUST00000193455.6"; gene_type "protein_coding"; gene_name "Igsf10"; transcript_type "protein_coding"; transcript_name "Igsf10-202"; exon_number 4; exon_id "ENSMUSE00000628561.2"; level 2; protein_id "ENSMUSP00000141971.2"; transcript_support_level "5"; mgi_id "MGI:1923481"; tag "alternative_5_UTR"; tag "basic"; tag "appris_principal_1"; tag "CCDS"; ccdsid "CCDS50915.1"; havana_gene "OTTMUSG00000052181.1"; havana_transcript "OTTMUST00000131111.1";
chr3	HAVANA	exon	59243618	59244008	0	-	.	gene_id "ENSMUSG00000036334.13"; transcript_id "ENSMUST00000194546.6"; gene_type "protein_coding"; gene_name "Igsf10"; transcript_type "protein_coding"; transcript_name "Igsf10-203"; exon_number 4; exon_id "ENSMUSE00000628561.2"; level 2; protein_id "ENSMUSP00000141391.2"; transcript_support_level "5"; mgi_id "MGI:1923481"; tag "basic"; tag "appris_principal_1"; tag "CCDS"; ccdsid "CCDS50915.1"; havana_gene "OTTMUSG00000052181.1"; havana_transcript "OTTMUST00000131112.1";
chr3	HAVANA	CDS	59243618	59244008	0	-	0	gene_id "ENSMUSG00000036334.13"; transcript_id "ENSMUST00000194546.6"; gene_type "protein_coding"; gene_name "Igsf10"; transcript_type "protein_coding"; transcript_name "Igsf10-203"; exon_number 4; exon_id "ENSMUSE00000628561.2"; level 2; protein_id "ENSMUSP00000141391.2"; transcript_support_level "5"; mgi_id "MGI:1923481"; tag "basic"; tag "appris_principal_1"; tag "CCDS"; ccdsid "CCDS50915.1"; havana_gene "OTTMUSG00000052181.1"; havana_transcript "OTTMUST00000131112.1";
chr3	ENSEMBL_gcm37	exon	59243618	59244008	0.0164318205610638	-	.	gene_id "ENSMUSG00000036334.13"; transcript_id "ENSMUSG00000036334.13_tx_10"; exon_id "chr3_59243618_59244008_-"; exonnum "5"; txlen "8615";
chr3	ENSEMBL_gcm37	exon	59243618	59244008	0.0164318205610638	-	.	gene_id "ENSMUSG00000036334.13"; transcript_id "ENSMUSG00000036334.13_tx_11"; exon_id "chr3_59243618_59244008_-"; exonnum "5"; txlen "8668";
chr3	ENSEMBL_gcm37	exon	59243618	59244008	0.0164318205610638	-	.	gene_id "ENSMUSG00000036334.13"; transcript_id "ENSMUSG00000036334.13_tx_12"; exon_id "chr3_59243618_59244008_-"; exonnum "5"; txlen "8691";
chr3	ENSEMBL_gcm37	exon	59243618	59244008	0.0164318205610638	-	.	gene_id "ENSMUSG00000036334.13"; transcript_id "ENSMUSG00000036334.13_tx_13"; exon_id "chr3_59243618_59244008_-"; exonnum "5"; txlen "8744";
chr3	ENSEMBL_gcm37	exon	59243618	59244008	0.0116048438668427	-	.	gene_id "ENSMUSG00000036334.13"; transcript_id "ENSMUSG00000036334.13_tx_15"; exon_id "chr3_59243618_59244008_-"; exonnum "5"; txlen "8572";
chr3	ENSEMBL_gcm37	exon	59243618	59244008	0.0116048438668427	-	.	gene_id "ENSMUSG00000036334.13"; transcript_id "ENSMUSG00000036334.13_tx_16"; exon_id "chr3_59243618_59244008_-"; exonnum "5"; txlen "8625";
chr3	ENSEMBL_gcm37	exon	59243618	59244008	0.0116048438668427	-	.	gene_id "ENSMUSG00000036334.13"; transcript_id "ENSMUSG00000036334.13_tx_17"; exon_id "chr3_59243618_59244008_-"; exonnum "5"; txlen "8648";
chr3	ENSEMBL_gcm37	exon	59243618	59244008	0.0116048438668427	-	.	gene_id "ENSMUSG00000036334.13"; transcript_id "ENSMUSG00000036334.13_tx_18"; exon_id "chr3_59243618_59244008_-"; exonnum "5"; txlen "8701";
chr3	ENSEMBL_gcm37	exon	59243618	59244008	0.00416090960093599	-	.	gene_id "ENSMUSG00000036334.13"; transcript_id "ENSMUSG00000036334.13_tx_19"; exon_id "chr3_59243618_59244008_-"; exonnum "6"; txlen "8870";
chr3	ENSEMBL_gcm37	exon	59243618	59244008	0.139211217680367	-	.	gene_id "ENSMUSG00000036334.13"; transcript_id "ENSMUSG00000036334.13_tx_2"; exon_id "chr3_59243618_59244008_-"; exonnum "4"; txlen "8446";
chr3	ENSEMBL_gcm37	exon	59243618	59244008	0.00416090960093599	-	.	gene_id "ENSMUSG00000036334.13"; transcript_id "ENSMUSG00000036334.13_tx_20"; exon_id "chr3_59243618_59244008_-"; exonnum "6"; txlen "8923";
chr3	ENSEMBL_gcm37	exon	59243618	59244008	0.106683257877205	-	.	gene_id "ENSMUSG00000036334.13"; transcript_id "ENSMUSG00000036334.13_tx_3"; exon_id "chr3_59243618_59244008_-"; exonnum "4"; txlen "8469";
chr3	ENSEMBL_gcm37	exon	59243618	59244008	0.0944167162656036	-	.	gene_id "ENSMUSG00000036334.13"; transcript_id "ENSMUSG00000036334.13_tx_4"; exon_id "chr3_59243618_59244008_-"; exonnum "3"; txlen "700";
chr3	ENSEMBL_gcm37	exon	59243618	59244008	0.0621528279810644	-	.	gene_id "ENSMUSG00000036334.13"; transcript_id "ENSMUSG00000036334.13_tx_5"; exon_id "chr3_59243618_59244008_-"; exonnum "4"; txlen "8522";
chr3	ENSEMBL_gcm37	exon	59243618	59244008	0.054058038243598	-	.	gene_id "ENSMUSG00000036334.13"; transcript_id "ENSMUSG00000036334.13_tx_6"; exon_id "chr3_59243618_59244008_-"; exonnum "4"; txlen "1110";
chr3	ENSEMBL_gcm37	exon	59243618	59244008	0.0314290920020919	-	.	gene_id "ENSMUSG00000036334.13"; transcript_id "ENSMUSG00000036334.13_tx_7"; exon_id "chr3_59243618_59244008_-"; exonnum "4"; txlen "1163";
chr3	ENSEMBL_gcm37	exon	59243618	59244008	0.0242427911140593	-	.	gene_id "ENSMUSG00000036334.13"; transcript_id "ENSMUSG00000036334.13_tx_9"; exon_id "chr3_59243618_59244008_-"; exonnum "4"; txlen "8560";
chr3	ENSEMBL	exon	59247097	59247226	0	-	.	gene_id "ENSMUSG00000036334.13"; transcript_id "ENSMUST00000039419.12"; gene_type "protein_coding"; gene_name "Igsf10"; transcript_type "protein_coding"; transcript_name "Igsf10-201"; exon_number 3; exon_id "ENSMUSE00000628562.2"; level 3; protein_id "ENSMUSP00000037246.7"; transcript_support_level "5"; mgi_id "MGI:1923481"; tag "basic"; tag "Ensembl_canonical"; tag "GENCODE_Primary"; tag "appris_principal_1"; tag "CCDS"; ccdsid "CCDS50915.1"; havana_gene "OTTMUSG00000052181.1";
chr3	ENSEMBL	CDS	59247097	59247226	0	-	1	gene_id "ENSMUSG00000036334.13"; transcript_id "ENSMUST00000039419.12"; gene_type "protein_coding"; gene_name "Igsf10"; transcript_type "protein_coding"; transcript_name "Igsf10-201"; exon_number 3; exon_id "ENSMUSE00000628562.2"; level 3; protein_id "ENSMUSP00000037246.7"; transcript_support_level "5"; mgi_id "MGI:1923481"; tag "basic"; tag "Ensembl_canonical"; tag "GENCODE_Primary"; tag "appris_principal_1"; tag "CCDS"; ccdsid "CCDS50915.1"; havana_gene "OTTMUSG00000052181.1";
chr3	HAVANA	exon	59247097	59247226	0	-	.	gene_id "ENSMUSG00000036334.13"; transcript_id "ENSMUST00000193455.6"; gene_type "protein_coding"; gene_name "Igsf10"; transcript_type "protein_coding"; transcript_name "Igsf10-202"; exon_number 3; exon_id "ENSMUSE00000628562.2"; level 2; protein_id "ENSMUSP00000141971.2"; transcript_support_level "5"; mgi_id "MGI:1923481"; tag "alternative_5_UTR"; tag "basic"; tag "appris_principal_1"; tag "CCDS"; ccdsid "CCDS50915.1"; havana_gene "OTTMUSG00000052181.1"; havana_transcript "OTTMUST00000131111.1";
chr3	HAVANA	CDS	59247097	59247226	0	-	1	gene_id "ENSMUSG00000036334.13"; transcript_id "ENSMUST00000193455.6"; gene_type "protein_coding"; gene_name "Igsf10"; transcript_type "protein_coding"; transcript_name "Igsf10-202"; exon_number 3; exon_id "ENSMUSE00000628562.2"; level 2; protein_id "ENSMUSP00000141971.2"; transcript_support_level "5"; mgi_id "MGI:1923481"; tag "alternative_5_UTR"; tag "basic"; tag "appris_principal_1"; tag "CCDS"; ccdsid "CCDS50915.1"; havana_gene "OTTMUSG00000052181.1"; havana_transcript "OTTMUST00000131111.1";
chr3	HAVANA	exon	59247097	59247226	0	-	.	gene_id "ENSMUSG00000036334.13"; transcript_id "ENSMUST00000194546.6"; gene_type "protein_coding"; gene_name "Igsf10"; transcript_type "protein_coding"; transcript_name "Igsf10-203"; exon_number 3; exon_id "ENSMUSE00000628562.2"; level 2; protein_id "ENSMUSP00000141391.2"; transcript_support_level "5"; mgi_id "MGI:1923481"; tag "basic"; tag "appris_principal_1"; tag "CCDS"; ccdsid "CCDS50915.1"; havana_gene "OTTMUSG00000052181.1"; havana_transcript "OTTMUST00000131112.1";
chr3	HAVANA	CDS	59247097	59247226	0	-	1	gene_id "ENSMUSG00000036334.13"; transcript_id "ENSMUST00000194546.6"; gene_type "protein_coding"; gene_name "Igsf10"; transcript_type "protein_coding"; transcript_name "Igsf10-203"; exon_number 3; exon_id "ENSMUSE00000628562.2"; level 2; protein_id "ENSMUSP00000141391.2"; transcript_support_level "5"; mgi_id "MGI:1923481"; tag "basic"; tag "appris_principal_1"; tag "CCDS"; ccdsid "CCDS50915.1"; havana_gene "OTTMUSG00000052181.1"; havana_transcript "OTTMUST00000131112.1";
chr3	ENSEMBL_gcm37	exon	59247097	59247226	0.0164318205610638	-	.	gene_id "ENSMUSG00000036334.13"; transcript_id "ENSMUSG00000036334.13_tx_10"; exon_id "chr3_59247097_59247226_-"; exonnum "4"; txlen "8615";
chr3	ENSEMBL_gcm37	exon	59247097	59247226	0.0164318205610638	-	.	gene_id "ENSMUSG00000036334.13"; transcript_id "ENSMUSG00000036334.13_tx_11"; exon_id "chr3_59247097_59247226_-"; exonnum "4"; txlen "8668";
chr3	ENSEMBL_gcm37	exon	59247097	59247226	0.0164318205610638	-	.	gene_id "ENSMUSG00000036334.13"; transcript_id "ENSMUSG00000036334.13_tx_12"; exon_id "chr3_59247097_59247226_-"; exonnum "4"; txlen "8691";
chr3	ENSEMBL_gcm37	exon	59247097	59247226	0.0164318205610638	-	.	gene_id "ENSMUSG00000036334.13"; transcript_id "ENSMUSG00000036334.13_tx_13"; exon_id "chr3_59247097_59247226_-"; exonnum "4"; txlen "8744";
chr3	ENSEMBL_gcm37	exon	59247097	59247226	0.0116048438668427	-	.	gene_id "ENSMUSG00000036334.13"; transcript_id "ENSMUSG00000036334.13_tx_15"; exon_id "chr3_59247097_59247226_-"; exonnum "4"; txlen "8572";
chr3	ENSEMBL_gcm37	exon	59247097	59247226	0.0116048438668427	-	.	gene_id "ENSMUSG00000036334.13"; transcript_id "ENSMUSG00000036334.13_tx_16"; exon_id "chr3_59247097_59247226_-"; exonnum "4"; txlen "8625";
chr3	ENSEMBL_gcm37	exon	59247097	59247226	0.0116048438668427	-	.	gene_id "ENSMUSG00000036334.13"; transcript_id "ENSMUSG00000036334.13_tx_17"; exon_id "chr3_59247097_59247226_-"; exonnum "4"; txlen "8648";
chr3	ENSEMBL_gcm37	exon	59247097	59247226	0.0116048438668427	-	.	gene_id "ENSMUSG00000036334.13"; transcript_id "ENSMUSG00000036334.13_tx_18"; exon_id "chr3_59247097_59247226_-"; exonnum "4"; txlen "8701";
chr3	ENSEMBL_gcm37	exon	59247097	59247226	0.00416090960093599	-	.	gene_id "ENSMUSG00000036334.13"; transcript_id "ENSMUSG00000036334.13_tx_19"; exon_id "chr3_59247097_59247226_-"; exonnum "5"; txlen "8870";
chr3	ENSEMBL_gcm37	exon	59247097	59247226	0.139211217680367	-	.	gene_id "ENSMUSG00000036334.13"; transcript_id "ENSMUSG00000036334.13_tx_2"; exon_id "chr3_59247097_59247226_-"; exonnum "3"; txlen "8446";
chr3	ENSEMBL_gcm37	exon	59247097	59247226	0.00416090960093599	-	.	gene_id "ENSMUSG00000036334.13"; transcript_id "ENSMUSG00000036334.13_tx_20"; exon_id "chr3_59247097_59247226_-"; exonnum "5"; txlen "8923";
chr3	ENSEMBL_gcm37	exon	59247097	59247226	0.106683257877205	-	.	gene_id "ENSMUSG00000036334.13"; transcript_id "ENSMUSG00000036334.13_tx_3"; exon_id "chr3_59247097_59247226_-"; exonnum "3"; txlen "8469";
chr3	ENSEMBL_gcm37	exon	59247097	59247226	0.0944167162656036	-	.	gene_id "ENSMUSG00000036334.13"; transcript_id "ENSMUSG00000036334.13_tx_4"; exon_id "chr3_59247097_59247226_-"; exonnum "2"; txlen "700";
chr3	ENSEMBL_gcm37	exon	59247097	59247226	0.0621528279810644	-	.	gene_id "ENSMUSG00000036334.13"; transcript_id "ENSMUSG00000036334.13_tx_5"; exon_id "chr3_59247097_59247226_-"; exonnum "3"; txlen "8522";
chr3	ENSEMBL_gcm37	exon	59247097	59247226	0.054058038243598	-	.	gene_id "ENSMUSG00000036334.13"; transcript_id "ENSMUSG00000036334.13_tx_6"; exon_id "chr3_59247097_59247226_-"; exonnum "3"; txlen "1110";
chr3	ENSEMBL_gcm37	exon	59247097	59247226	0.0314290920020919	-	.	gene_id "ENSMUSG00000036334.13"; transcript_id "ENSMUSG00000036334.13_tx_7"; exon_id "chr3_59247097_59247226_-"; exonnum "3"; txlen "1163";
chr3	ENSEMBL_gcm37	exon	59247097	59247226	0.0242427911140593	-	.	gene_id "ENSMUSG00000036334.13"; transcript_id "ENSMUSG00000036334.13_tx_9"; exon_id "chr3_59247097_59247226_-"; exonnum "3"; txlen "8560";
chr3	HAVANA	exon	59247192	59247226	0	-	.	gene_id "ENSMUSG00000036334.13"; transcript_id "ENSMUST00000195983.2"; gene_type "protein_coding"; gene_name "Igsf10"; transcript_type "protein_coding"; transcript_name "Igsf10-204"; exon_number 3; exon_id "ENSMUSE00001352500.2"; level 2; protein_id "ENSMUSP00000143071.2"; transcript_support_level "3"; mgi_id "MGI:1923481"; tag "mRNA_end_NF"; tag "cds_end_NF"; tag "alternative_5_UTR"; havana_gene "OTTMUSG00000052181.1"; havana_transcript "OTTMUST00000131348.1";
chr3	HAVANA	CDS	59247192	59247226	0	-	1	gene_id "ENSMUSG00000036334.13"; transcript_id "ENSMUST00000195983.2"; gene_type "protein_coding"; gene_name "Igsf10"; transcript_type "protein_coding"; transcript_name "Igsf10-204"; exon_number 3; exon_id "ENSMUSE00001352500.2"; level 2; protein_id "ENSMUSP00000143071.2"; transcript_support_level "3"; mgi_id "MGI:1923481"; tag "mRNA_end_NF"; tag "cds_end_NF"; tag "alternative_5_UTR"; havana_gene "OTTMUSG00000052181.1"; havana_transcript "OTTMUST00000131348.1";
chr3	HAVANA	transcript	59247192	59251677	0	-	.	gene_id "ENSMUSG00000036334.13"; transcript_id "ENSMUST00000195983.2"; gene_type "protein_coding"; gene_name "Igsf10"; transcript_type "protein_coding"; transcript_name "Igsf10-204"; level 2; protein_id "ENSMUSP00000143071.2"; transcript_support_level "3"; mgi_id "MGI:1923481"; tag "mRNA_end_NF"; tag "cds_end_NF"; tag "alternative_5_UTR"; havana_gene "OTTMUSG00000052181.1"; havana_transcript "OTTMUST00000131348.1";
chr3	sragcm37_mid	exon	59248507	59248754	0.0164318205610638	-	.	gene_id "ENSMUSG00000036334.13"; transcript_id "ENSMUSG00000036334.13_tx_11"; exon_id "chr3_59248507_59248754_-"; exonnum "3"; txlen "8668";
chr3	sragcm37_mid	exon	59248507	59248754	0.0164318205610638	-	.	gene_id "ENSMUSG00000036334.13"; transcript_id "ENSMUSG00000036334.13_tx_13"; exon_id "chr3_59248507_59248754_-"; exonnum "3"; txlen "8744";
chr3	sragcm37_mid	exon	59248507	59248754	0.0116048438668427	-	.	gene_id "ENSMUSG00000036334.13"; transcript_id "ENSMUSG00000036334.13_tx_16"; exon_id "chr3_59248507_59248754_-"; exonnum "3"; txlen "8625";
chr3	sragcm37_mid	exon	59248507	59248754	0.0116048438668427	-	.	gene_id "ENSMUSG00000036334.13"; transcript_id "ENSMUSG00000036334.13_tx_18"; exon_id "chr3_59248507_59248754_-"; exonnum "3"; txlen "8701";
chr3	sragcm37_mid	exon	59248507	59248754	0.139211217680367	-	.	gene_id "ENSMUSG00000036334.13"; transcript_id "ENSMUSG00000036334.13_tx_2"; exon_id "chr3_59248507_59248754_-"; exonnum "2"; txlen "8446";
chr3	sragcm37_mid	exon	59248507	59248754	0.00416090960093599	-	.	gene_id "ENSMUSG00000036334.13"; transcript_id "ENSMUSG00000036334.13_tx_20"; exon_id "chr3_59248507_59248754_-"; exonnum "4"; txlen "8923";
chr3	sragcm37_mid	exon	59248507	59248754	0.0621528279810644	-	.	gene_id "ENSMUSG00000036334.13"; transcript_id "ENSMUSG00000036334.13_tx_5"; exon_id "chr3_59248507_59248754_-"; exonnum "2"; txlen "8522";
chr3	sragcm37_mid	exon	59248507	59248754	0.0314290920020919	-	.	gene_id "ENSMUSG00000036334.13"; transcript_id "ENSMUSG00000036334.13_tx_7"; exon_id "chr3_59248507_59248754_-"; exonnum "2"; txlen "1163";
chr3	ENSEMBL	CDS	59248560	59248753	0	-	0	gene_id "ENSMUSG00000036334.13"; transcript_id "ENSMUST00000039419.12"; gene_type "protein_coding"; gene_name "Igsf10"; transcript_type "protein_coding"; transcript_name "Igsf10-201"; exon_number 2; exon_id "ENSMUSE00000504696.5"; level 3; protein_id "ENSMUSP00000037246.7"; transcript_support_level "5"; mgi_id "MGI:1923481"; tag "basic"; tag "Ensembl_canonical"; tag "GENCODE_Primary"; tag "appris_principal_1"; tag "CCDS"; ccdsid "CCDS50915.1"; havana_gene "OTTMUSG00000052181.1";
chr3	HAVANA	CDS	59248560	59248753	0	-	0	gene_id "ENSMUSG00000036334.13"; transcript_id "ENSMUST00000193455.6"; gene_type "protein_coding"; gene_name "Igsf10"; transcript_type "protein_coding"; transcript_name "Igsf10-202"; exon_number 2; exon_id "ENSMUSE00000504696.5"; level 2; protein_id "ENSMUSP00000141971.2"; transcript_support_level "5"; mgi_id "MGI:1923481"; tag "alternative_5_UTR"; tag "basic"; tag "appris_principal_1"; tag "CCDS"; ccdsid "CCDS50915.1"; havana_gene "OTTMUSG00000052181.1"; havana_transcript "OTTMUST00000131111.1";
chr3	HAVANA	CDS	59248560	59248753	0	-	0	gene_id "ENSMUSG00000036334.13"; transcript_id "ENSMUST00000194546.6"; gene_type "protein_coding"; gene_name "Igsf10"; transcript_type "protein_coding"; transcript_name "Igsf10-203"; exon_number 2; exon_id "ENSMUSE00000504696.5"; level 2; protein_id "ENSMUSP00000141391.2"; transcript_support_level "5"; mgi_id "MGI:1923481"; tag "basic"; tag "appris_principal_1"; tag "CCDS"; ccdsid "CCDS50915.1"; havana_gene "OTTMUSG00000052181.1"; havana_transcript "OTTMUST00000131112.1";
chr3	HAVANA	CDS	59248560	59248753	0	-	0	gene_id "ENSMUSG00000036334.13"; transcript_id "ENSMUST00000195983.2"; gene_type "protein_coding"; gene_name "Igsf10"; transcript_type "protein_coding"; transcript_name "Igsf10-204"; exon_number 2; exon_id "ENSMUSE00000504696.5"; level 2; protein_id "ENSMUSP00000143071.2"; transcript_support_level "3"; mgi_id "MGI:1923481"; tag "mRNA_end_NF"; tag "cds_end_NF"; tag "alternative_5_UTR"; havana_gene "OTTMUSG00000052181.1"; havana_transcript "OTTMUST00000131348.1";
chr3	ENSEMBL	exon	59248560	59248754	0	-	.	gene_id "ENSMUSG00000036334.13"; transcript_id "ENSMUST00000039419.12"; gene_type "protein_coding"; gene_name "Igsf10"; transcript_type "protein_coding"; transcript_name "Igsf10-201"; exon_number 2; exon_id "ENSMUSE00000504696.5"; level 3; protein_id "ENSMUSP00000037246.7"; transcript_support_level "5"; mgi_id "MGI:1923481"; tag "basic"; tag "Ensembl_canonical"; tag "GENCODE_Primary"; tag "appris_principal_1"; tag "CCDS"; ccdsid "CCDS50915.1"; havana_gene "OTTMUSG00000052181.1";
chr3	HAVANA	exon	59248560	59248754	0	-	.	gene_id "ENSMUSG00000036334.13"; transcript_id "ENSMUST00000193455.6"; gene_type "protein_coding"; gene_name "Igsf10"; transcript_type "protein_coding"; transcript_name "Igsf10-202"; exon_number 2; exon_id "ENSMUSE00000504696.5"; level 2; protein_id "ENSMUSP00000141971.2"; transcript_support_level "5"; mgi_id "MGI:1923481"; tag "alternative_5_UTR"; tag "basic"; tag "appris_principal_1"; tag "CCDS"; ccdsid "CCDS50915.1"; havana_gene "OTTMUSG00000052181.1"; havana_transcript "OTTMUST00000131111.1";
chr3	HAVANA	exon	59248560	59248754	0	-	.	gene_id "ENSMUSG00000036334.13"; transcript_id "ENSMUST00000194546.6"; gene_type "protein_coding"; gene_name "Igsf10"; transcript_type "protein_coding"; transcript_name "Igsf10-203"; exon_number 2; exon_id "ENSMUSE00000504696.5"; level 2; protein_id "ENSMUSP00000141391.2"; transcript_support_level "5"; mgi_id "MGI:1923481"; tag "basic"; tag "appris_principal_1"; tag "CCDS"; ccdsid "CCDS50915.1"; havana_gene "OTTMUSG00000052181.1"; havana_transcript "OTTMUST00000131112.1";
chr3	HAVANA	exon	59248560	59248754	0	-	.	gene_id "ENSMUSG00000036334.13"; transcript_id "ENSMUST00000195983.2"; gene_type "protein_coding"; gene_name "Igsf10"; transcript_type "protein_coding"; transcript_name "Igsf10-204"; exon_number 2; exon_id "ENSMUSE00000504696.5"; level 2; protein_id "ENSMUSP00000143071.2"; transcript_support_level "3"; mgi_id "MGI:1923481"; tag "mRNA_end_NF"; tag "cds_end_NF"; tag "alternative_5_UTR"; havana_gene "OTTMUSG00000052181.1"; havana_transcript "OTTMUST00000131348.1";
chr3	ENSEMBL_gcm37	exon	59248560	59248754	0.0164318205610638	-	.	gene_id "ENSMUSG00000036334.13"; transcript_id "ENSMUSG00000036334.13_tx_10"; exon_id "chr3_59248560_59248754_-"; exonnum "3"; txlen "8615";
chr3	ENSEMBL_gcm37	exon	59248560	59248754	0.0164318205610638	-	.	gene_id "ENSMUSG00000036334.13"; transcript_id "ENSMUSG00000036334.13_tx_12"; exon_id "chr3_59248560_59248754_-"; exonnum "3"; txlen "8691";
chr3	ENSEMBL_gcm37	exon	59248560	59248754	0.0116048438668427	-	.	gene_id "ENSMUSG00000036334.13"; transcript_id "ENSMUSG00000036334.13_tx_15"; exon_id "chr3_59248560_59248754_-"; exonnum "3"; txlen "8572";
chr3	ENSEMBL_gcm37	exon	59248560	59248754	0.0116048438668427	-	.	gene_id "ENSMUSG00000036334.13"; transcript_id "ENSMUSG00000036334.13_tx_17"; exon_id "chr3_59248560_59248754_-"; exonnum "3"; txlen "8648";
chr3	ENSEMBL_gcm37	exon	59248560	59248754	0.00416090960093599	-	.	gene_id "ENSMUSG00000036334.13"; transcript_id "ENSMUSG00000036334.13_tx_19"; exon_id "chr3_59248560_59248754_-"; exonnum "4"; txlen "8870";
chr3	ENSEMBL_gcm37	exon	59248560	59248754	0.106683257877205	-	.	gene_id "ENSMUSG00000036334.13"; transcript_id "ENSMUSG00000036334.13_tx_3"; exon_id "chr3_59248560_59248754_-"; exonnum "2"; txlen "8469";
chr3	ENSEMBL_gcm37	exon	59248560	59248754	0.054058038243598	-	.	gene_id "ENSMUSG00000036334.13"; transcript_id "ENSMUSG00000036334.13_tx_6"; exon_id "chr3_59248560_59248754_-"; exonnum "2"; txlen "1110";
chr3	ENSEMBL_gcm37	exon	59248560	59248754	0.0242427911140593	-	.	gene_id "ENSMUSG00000036334.13"; transcript_id "ENSMUSG00000036334.13_tx_9"; exon_id "chr3_59248560_59248754_-"; exonnum "2"; txlen "8560";
chr3	ENSEMBL	start_codon	59248751	59248753	0	-	0	gene_id "ENSMUSG00000036334.13"; transcript_id "ENSMUST00000039419.12"; gene_type "protein_coding"; gene_name "Igsf10"; transcript_type "protein_coding"; transcript_name "Igsf10-201"; exon_number 2; exon_id "ENSMUSE00000504696.5"; level 3; protein_id "ENSMUSP00000037246.7"; transcript_support_level "5"; mgi_id "MGI:1923481"; tag "basic"; tag "Ensembl_canonical"; tag "GENCODE_Primary"; tag "appris_principal_1"; tag "CCDS"; ccdsid "CCDS50915.1"; havana_gene "OTTMUSG00000052181.1";
chr3	HAVANA	start_codon	59248751	59248753	0	-	0	gene_id "ENSMUSG00000036334.13"; transcript_id "ENSMUST00000193455.6"; gene_type "protein_coding"; gene_name "Igsf10"; transcript_type "protein_coding"; transcript_name "Igsf10-202"; exon_number 2; exon_id "ENSMUSE00000504696.5"; level 2; protein_id "ENSMUSP00000141971.2"; transcript_support_level "5"; mgi_id "MGI:1923481"; tag "alternative_5_UTR"; tag "basic"; tag "appris_principal_1"; tag "CCDS"; ccdsid "CCDS50915.1"; havana_gene "OTTMUSG00000052181.1"; havana_transcript "OTTMUST00000131111.1";
chr3	HAVANA	start_codon	59248751	59248753	0	-	0	gene_id "ENSMUSG00000036334.13"; transcript_id "ENSMUST00000194546.6"; gene_type "protein_coding"; gene_name "Igsf10"; transcript_type "protein_coding"; transcript_name "Igsf10-203"; exon_number 2; exon_id "ENSMUSE00000504696.5"; level 2; protein_id "ENSMUSP00000141391.2"; transcript_support_level "5"; mgi_id "MGI:1923481"; tag "basic"; tag "appris_principal_1"; tag "CCDS"; ccdsid "CCDS50915.1"; havana_gene "OTTMUSG00000052181.1"; havana_transcript "OTTMUST00000131112.1";
chr3	HAVANA	start_codon	59248751	59248753	0	-	0	gene_id "ENSMUSG00000036334.13"; transcript_id "ENSMUST00000195983.2"; gene_type "protein_coding"; gene_name "Igsf10"; transcript_type "protein_coding"; transcript_name "Igsf10-204"; exon_number 2; exon_id "ENSMUSE00000504696.5"; level 2; protein_id "ENSMUSP00000143071.2"; transcript_support_level "3"; mgi_id "MGI:1923481"; tag "mRNA_end_NF"; tag "cds_end_NF"; tag "alternative_5_UTR"; havana_gene "OTTMUSG00000052181.1"; havana_transcript "OTTMUST00000131348.1";
chr3	ENSEMBL	UTR	59248754	59248754	0	-	.	gene_id "ENSMUSG00000036334.13"; transcript_id "ENSMUST00000039419.12"; gene_type "protein_coding"; gene_name "Igsf10"; transcript_type "protein_coding"; transcript_name "Igsf10-201"; exon_number 2; exon_id "ENSMUSE00000504696.5"; level 3; protein_id "ENSMUSP00000037246.7"; transcript_support_level "5"; mgi_id "MGI:1923481"; tag "basic"; tag "Ensembl_canonical"; tag "GENCODE_Primary"; tag "appris_principal_1"; tag "CCDS"; ccdsid "CCDS50915.1"; havana_gene "OTTMUSG00000052181.1";
chr3	HAVANA	UTR	59248754	59248754	0	-	.	gene_id "ENSMUSG00000036334.13"; transcript_id "ENSMUST00000193455.6"; gene_type "protein_coding"; gene_name "Igsf10"; transcript_type "protein_coding"; transcript_name "Igsf10-202"; exon_number 2; exon_id "ENSMUSE00000504696.5"; level 2; protein_id "ENSMUSP00000141971.2"; transcript_support_level "5"; mgi_id "MGI:1923481"; tag "alternative_5_UTR"; tag "basic"; tag "appris_principal_1"; tag "CCDS"; ccdsid "CCDS50915.1"; havana_gene "OTTMUSG00000052181.1"; havana_transcript "OTTMUST00000131111.1";
chr3	HAVANA	UTR	59248754	59248754	0	-	.	gene_id "ENSMUSG00000036334.13"; transcript_id "ENSMUST00000194546.6"; gene_type "protein_coding"; gene_name "Igsf10"; transcript_type "protein_coding"; transcript_name "Igsf10-203"; exon_number 2; exon_id "ENSMUSE00000504696.5"; level 2; protein_id "ENSMUSP00000141391.2"; transcript_support_level "5"; mgi_id "MGI:1923481"; tag "basic"; tag "appris_principal_1"; tag "CCDS"; ccdsid "CCDS50915.1"; havana_gene "OTTMUSG00000052181.1"; havana_transcript "OTTMUST00000131112.1";
chr3	HAVANA	UTR	59248754	59248754	0	-	.	gene_id "ENSMUSG00000036334.13"; transcript_id "ENSMUST00000195983.2"; gene_type "protein_coding"; gene_name "Igsf10"; transcript_type "protein_coding"; transcript_name "Igsf10-204"; exon_number 2; exon_id "ENSMUSE00000504696.5"; level 2; protein_id "ENSMUSP00000143071.2"; transcript_support_level "3"; mgi_id "MGI:1923481"; tag "mRNA_end_NF"; tag "cds_end_NF"; tag "alternative_5_UTR"; havana_gene "OTTMUSG00000052181.1"; havana_transcript "OTTMUST00000131348.1";
chr3	sragcm37_mid	exon	59249501	59249722	0.0164318205610638	-	.	gene_id "ENSMUSG00000036334.13"; transcript_id "ENSMUSG00000036334.13_tx_10"; exon_id "chr3_59249501_59249722_-"; exonnum "2"; txlen "8615";
chr3	sragcm37_mid	exon	59249501	59249722	0.0164318205610638	-	.	gene_id "ENSMUSG00000036334.13"; transcript_id "ENSMUSG00000036334.13_tx_11"; exon_id "chr3_59249501_59249722_-"; exonnum "2"; txlen "8668";
chr3	sragcm37_mid	exon	59249501	59249722	0.0164318205610638	-	.	gene_id "ENSMUSG00000036334.13"; transcript_id "ENSMUSG00000036334.13_tx_12"; exon_id "chr3_59249501_59249722_-"; exonnum "2"; txlen "8691";
chr3	sragcm37_mid	exon	59249501	59249722	0.0164318205610638	-	.	gene_id "ENSMUSG00000036334.13"; transcript_id "ENSMUSG00000036334.13_tx_13"; exon_id "chr3_59249501_59249722_-"; exonnum "2"; txlen "8744";
chr3	sragcm37_mid	exon	59249501	59249722	0.00416090960093599	-	.	gene_id "ENSMUSG00000036334.13"; transcript_id "ENSMUSG00000036334.13_tx_19"; exon_id "chr3_59249501_59249722_-"; exonnum "3"; txlen "8870";
chr3	sragcm37_mid	exon	59249501	59249722	0.00416090960093599	-	.	gene_id "ENSMUSG00000036334.13"; transcript_id "ENSMUSG00000036334.13_tx_20"; exon_id "chr3_59249501_59249722_-"; exonnum "3"; txlen "8923";
chr3	sragcm37_mid	exon	59251111	59251289	0.0116048438668427	-	.	gene_id "ENSMUSG00000036334.13"; transcript_id "ENSMUSG00000036334.13_tx_15"; exon_id "chr3_59251111_59251289_-"; exonnum "2"; txlen "8572";
chr3	sragcm37_mid	exon	59251111	59251289	0.0116048438668427	-	.	gene_id "ENSMUSG00000036334.13"; transcript_id "ENSMUSG00000036334.13_tx_16"; exon_id "chr3_59251111_59251289_-"; exonnum "2"; txlen "8625";
chr3	sragcm37_mid	exon	59251111	59251289	0.0116048438668427	-	.	gene_id "ENSMUSG00000036334.13"; transcript_id "ENSMUSG00000036334.13_tx_17"; exon_id "chr3_59251111_59251289_-"; exonnum "2"; txlen "8648";
chr3	sragcm37_mid	exon	59251111	59251289	0.0116048438668427	-	.	gene_id "ENSMUSG00000036334.13"; transcript_id "ENSMUSG00000036334.13_tx_18"; exon_id "chr3_59251111_59251289_-"; exonnum "2"; txlen "8701";
chr3	sragcm37_mid	exon	59251111	59251289	0.00416090960093599	-	.	gene_id "ENSMUSG00000036334.13"; transcript_id "ENSMUSG00000036334.13_tx_19"; exon_id "chr3_59251111_59251289_-"; exonnum "2"; txlen "8870";
chr3	sragcm37_mid	exon	59251111	59251289	0.00416090960093599	-	.	gene_id "ENSMUSG00000036334.13"; transcript_id "ENSMUSG00000036334.13_tx_20"; exon_id "chr3_59251111_59251289_-"; exonnum "2"; txlen "8923";
chr3	sragcm37_mid	exon	59251111	59251289	0.0944167162656036	-	.	gene_id "ENSMUSG00000036334.13"; transcript_id "ENSMUSG00000036334.13_tx_4"; exon_id "chr3_59251111_59251289_-"; exonnum "1"; txlen "700";
chr3	ENSEMBL	exon	59251111	59251677	0	-	.	gene_id "ENSMUSG00000036334.13"; transcript_id "ENSMUST00000039419.12"; gene_type "protein_coding"; gene_name "Igsf10"; transcript_type "protein_coding"; transcript_name "Igsf10-201"; exon_number 1; exon_id "ENSMUSE00000674799.3"; level 3; protein_id "ENSMUSP00000037246.7"; transcript_support_level "5"; mgi_id "MGI:1923481"; tag "basic"; tag "Ensembl_canonical"; tag "GENCODE_Primary"; tag "appris_principal_1"; tag "CCDS"; ccdsid "CCDS50915.1"; havana_gene "OTTMUSG00000052181.1";
chr3	ENSEMBL	UTR	59251111	59251677	0	-	.	gene_id "ENSMUSG00000036334.13"; transcript_id "ENSMUST00000039419.12"; gene_type "protein_coding"; gene_name "Igsf10"; transcript_type "protein_coding"; transcript_name "Igsf10-201"; exon_number 1; exon_id "ENSMUSE00000674799.3"; level 3; protein_id "ENSMUSP00000037246.7"; transcript_support_level "5"; mgi_id "MGI:1923481"; tag "basic"; tag "Ensembl_canonical"; tag "GENCODE_Primary"; tag "appris_principal_1"; tag "CCDS"; ccdsid "CCDS50915.1"; havana_gene "OTTMUSG00000052181.1";
chr3	HAVANA	exon	59251111	59251677	0	-	.	gene_id "ENSMUSG00000036334.13"; transcript_id "ENSMUST00000195983.2"; gene_type "protein_coding"; gene_name "Igsf10"; transcript_type "protein_coding"; transcript_name "Igsf10-204"; exon_number 1; exon_id "ENSMUSE00000674799.3"; level 2; protein_id "ENSMUSP00000143071.2"; transcript_support_level "3"; mgi_id "MGI:1923481"; tag "mRNA_end_NF"; tag "cds_end_NF"; tag "alternative_5_UTR"; havana_gene "OTTMUSG00000052181.1"; havana_transcript "OTTMUST00000131348.1";
chr3	HAVANA	UTR	59251111	59251677	0	-	.	gene_id "ENSMUSG00000036334.13"; transcript_id "ENSMUST00000195983.2"; gene_type "protein_coding"; gene_name "Igsf10"; transcript_type "protein_coding"; transcript_name "Igsf10-204"; exon_number 1; exon_id "ENSMUSE00000674799.3"; level 2; protein_id "ENSMUSP00000143071.2"; transcript_support_level "3"; mgi_id "MGI:1923481"; tag "mRNA_end_NF"; tag "cds_end_NF"; tag "alternative_5_UTR"; havana_gene "OTTMUSG00000052181.1"; havana_transcript "OTTMUST00000131348.1";
chr3	HAVANA	exon	59251424	59251580	0	-	.	gene_id "ENSMUSG00000036334.13"; transcript_id "ENSMUST00000193455.6"; gene_type "protein_coding"; gene_name "Igsf10"; transcript_type "protein_coding"; transcript_name "Igsf10-202"; exon_number 1; exon_id "ENSMUSE00001342465.2"; level 2; protein_id "ENSMUSP00000141971.2"; transcript_support_level "5"; mgi_id "MGI:1923481"; tag "alternative_5_UTR"; tag "basic"; tag "appris_principal_1"; tag "CCDS"; ccdsid "CCDS50915.1"; havana_gene "OTTMUSG00000052181.1"; havana_transcript "OTTMUST00000131111.1";
chr3	HAVANA	UTR	59251424	59251580	0	-	.	gene_id "ENSMUSG00000036334.13"; transcript_id "ENSMUST00000193455.6"; gene_type "protein_coding"; gene_name "Igsf10"; transcript_type "protein_coding"; transcript_name "Igsf10-202"; exon_number 1; exon_id "ENSMUSE00001342465.2"; level 2; protein_id "ENSMUSP00000141971.2"; transcript_support_level "5"; mgi_id "MGI:1923481"; tag "alternative_5_UTR"; tag "basic"; tag "appris_principal_1"; tag "CCDS"; ccdsid "CCDS50915.1"; havana_gene "OTTMUSG00000052181.1"; havana_transcript "OTTMUST00000131111.1";
chr3	ENSEMBL_gcm37	exon	59251424	59251580	0.0242427911140593	-	.	gene_id "ENSMUSG00000036334.13"; transcript_id "ENSMUSG00000036334.13_tx_9"; exon_id "chr3_59251424_59251580_-"; exonnum "1"; txlen "8560";
chr3	HAVANA	exon	59251750	59251815	0	-	.	gene_id "ENSMUSG00000036334.13"; transcript_id "ENSMUST00000194546.6"; gene_type "protein_coding"; gene_name "Igsf10"; transcript_type "protein_coding"; transcript_name "Igsf10-203"; exon_number 1; exon_id "ENSMUSE00001345645.2"; level 2; protein_id "ENSMUSP00000141391.2"; transcript_support_level "5"; mgi_id "MGI:1923481"; tag "basic"; tag "appris_principal_1"; tag "CCDS"; ccdsid "CCDS50915.1"; havana_gene "OTTMUSG00000052181.1"; havana_transcript "OTTMUST00000131112.1";
chr3	HAVANA	UTR	59251750	59251815	0	-	.	gene_id "ENSMUSG00000036334.13"; transcript_id "ENSMUST00000194546.6"; gene_type "protein_coding"; gene_name "Igsf10"; transcript_type "protein_coding"; transcript_name "Igsf10-203"; exon_number 1; exon_id "ENSMUSE00001345645.2"; level 2; protein_id "ENSMUSP00000141391.2"; transcript_support_level "5"; mgi_id "MGI:1923481"; tag "basic"; tag "appris_principal_1"; tag "CCDS"; ccdsid "CCDS50915.1"; havana_gene "OTTMUSG00000052181.1"; havana_transcript "OTTMUST00000131112.1";
chr3	ENSEMBL_gcm37	exon	59251750	59251815	0.0164318205610638	-	.	gene_id "ENSMUSG00000036334.13"; transcript_id "ENSMUSG00000036334.13_tx_10"; exon_id "chr3_59251750_59251815_-"; exonnum "1"; txlen "8615";
chr3	ENSEMBL_gcm37	exon	59251750	59251815	0.0164318205610638	-	.	gene_id "ENSMUSG00000036334.13"; transcript_id "ENSMUSG00000036334.13_tx_11"; exon_id "chr3_59251750_59251815_-"; exonnum "1"; txlen "8668";
chr3	ENSEMBL_gcm37	exon	59251750	59251815	0.0164318205610638	-	.	gene_id "ENSMUSG00000036334.13"; transcript_id "ENSMUSG00000036334.13_tx_12"; exon_id "chr3_59251750_59251815_-"; exonnum "1"; txlen "8691";
chr3	ENSEMBL_gcm37	exon	59251750	59251815	0.0164318205610638	-	.	gene_id "ENSMUSG00000036334.13"; transcript_id "ENSMUSG00000036334.13_tx_13"; exon_id "chr3_59251750_59251815_-"; exonnum "1"; txlen "8744";
chr3	ENSEMBL_gcm37	exon	59251750	59251815	0.0116048438668427	-	.	gene_id "ENSMUSG00000036334.13"; transcript_id "ENSMUSG00000036334.13_tx_15"; exon_id "chr3_59251750_59251815_-"; exonnum "1"; txlen "8572";
chr3	ENSEMBL_gcm37	exon	59251750	59251815	0.0116048438668427	-	.	gene_id "ENSMUSG00000036334.13"; transcript_id "ENSMUSG00000036334.13_tx_16"; exon_id "chr3_59251750_59251815_-"; exonnum "1"; txlen "8625";
chr3	ENSEMBL_gcm37	exon	59251750	59251815	0.0116048438668427	-	.	gene_id "ENSMUSG00000036334.13"; transcript_id "ENSMUSG00000036334.13_tx_17"; exon_id "chr3_59251750_59251815_-"; exonnum "1"; txlen "8648";
chr3	ENSEMBL_gcm37	exon	59251750	59251815	0.0116048438668427	-	.	gene_id "ENSMUSG00000036334.13"; transcript_id "ENSMUSG00000036334.13_tx_18"; exon_id "chr3_59251750_59251815_-"; exonnum "1"; txlen "8701";
chr3	ENSEMBL_gcm37	exon	59251750	59251815	0.00416090960093599	-	.	gene_id "ENSMUSG00000036334.13"; transcript_id "ENSMUSG00000036334.13_tx_19"; exon_id "chr3_59251750_59251815_-"; exonnum "1"; txlen "8870";
chr3	ENSEMBL_gcm37	exon	59251750	59251815	0.139211217680367	-	.	gene_id "ENSMUSG00000036334.13"; transcript_id "ENSMUSG00000036334.13_tx_2"; exon_id "chr3_59251750_59251815_-"; exonnum "1"; txlen "8446";
chr3	ENSEMBL_gcm37	exon	59251750	59251815	0.00416090960093599	-	.	gene_id "ENSMUSG00000036334.13"; transcript_id "ENSMUSG00000036334.13_tx_20"; exon_id "chr3_59251750_59251815_-"; exonnum "1"; txlen "8923";
chr3	ENSEMBL_gcm37	exon	59251750	59251815	0.106683257877205	-	.	gene_id "ENSMUSG00000036334.13"; transcript_id "ENSMUSG00000036334.13_tx_3"; exon_id "chr3_59251750_59251815_-"; exonnum "1"; txlen "8469";
chr3	ENSEMBL_gcm37	exon	59251750	59251815	0.0621528279810644	-	.	gene_id "ENSMUSG00000036334.13"; transcript_id "ENSMUSG00000036334.13_tx_5"; exon_id "chr3_59251750_59251815_-"; exonnum "1"; txlen "8522";
chr3	sragcm37_ss	exon	59277901	59278218	0.054058038243598	-	.	gene_id "ENSMUSG00000036334.13"; transcript_id "ENSMUSG00000036334.13_tx_6"; exon_id "chr3_59277901_59278218_-"; exonnum "1"; txlen "1110";
chr3	sragcm37_ss	exon	59277901	59278218	0.0314290920020919	-	.	gene_id "ENSMUSG00000036334.13"; transcript_id "ENSMUSG00000036334.13_tx_7"; exon_id "chr3_59277901_59278218_-"; exonnum "1"; txlen "1163";
chr3	HAVANA	exon	59377092	59377622	0	-	.	gene_id "ENSMUSG00000103211.2"; transcript_id "ENSMUST00000195330.2"; gene_type "processed_pseudogene"; gene_name "Gm38288"; transcript_type "processed_pseudogene"; transcript_name "Gm38288-201"; exon_number 3; exon_id "ENSMUSE00001338475.2"; level 2; transcript_support_level "NA"; mgi_id "MGI:5611516"; ont "PGO:0000004"; tag "basic"; tag "Ensembl_canonical"; tag "GENCODE_Primary"; havana_gene "OTTMUSG00000052015.1"; havana_transcript "OTTMUST00000130840.1";
chr3	HAVANA	gene	59377092	59381516	0	-	.	gene_id "ENSMUSG00000103211.2"; gene_type "processed_pseudogene"; gene_name "Gm38288"; level 2; mgi_id "MGI:5611516"; havana_gene "OTTMUSG00000052015.1";
chr3	HAVANA	transcript	59377092	59381516	0	-	.	gene_id "ENSMUSG00000103211.2"; transcript_id "ENSMUST00000195330.2"; gene_type "processed_pseudogene"; gene_name "Gm38288"; transcript_type "processed_pseudogene"; transcript_name "Gm38288-201"; level 2; transcript_support_level "NA"; mgi_id "MGI:5611516"; ont "PGO:0000004"; tag "basic"; tag "Ensembl_canonical"; tag "GENCODE_Primary"; havana_gene "OTTMUSG00000052015.1"; havana_transcript "OTTMUST00000130840.1";
chr3	HAVANA	exon	59379598	59379667	0	-	.	gene_id "ENSMUSG00000103211.2"; transcript_id "ENSMUST00000195330.2"; gene_type "processed_pseudogene"; gene_name "Gm38288"; transcript_type "processed_pseudogene"; transcript_name "Gm38288-201"; exon_number 2; exon_id "ENSMUSE00001340871.2"; level 2; transcript_support_level "NA"; mgi_id "MGI:5611516"; ont "PGO:0000004"; tag "basic"; tag "Ensembl_canonical"; tag "GENCODE_Primary"; havana_gene "OTTMUSG00000052015.1"; havana_transcript "OTTMUST00000130840.1";
chr3	HAVANA	exon	59380798	59381516	0	-	.	gene_id "ENSMUSG00000103211.2"; transcript_id "ENSMUST00000195330.2"; gene_type "processed_pseudogene"; gene_name "Gm38288"; transcript_type "processed_pseudogene"; transcript_name "Gm38288-201"; exon_number 1; exon_id "ENSMUSE00001344463.2"; level 2; transcript_support_level "NA"; mgi_id "MGI:5611516"; ont "PGO:0000004"; tag "basic"; tag "Ensembl_canonical"; tag "GENCODE_Primary"; havana_gene "OTTMUSG00000052015.1"; havana_transcript "OTTMUST00000130840.1";
chr3	sragcm37_es	exon	59412895	59413604	0.0047463899842744	-	.	gene_id "ENSMUSG00000103598.2"; transcript_id "ENSMUSG00000103598.2_tx_1"; exon_id "chr3_59412895_59413604_-"; exonnum "3"; txlen "953";
chr3	HAVANA	exon	59413002	59413597	0	-	.	gene_id "ENSMUSG00000103598.2"; transcript_id "ENSMUST00000192696.2"; gene_type "unprocessed_pseudogene"; gene_name "Gm4856"; transcript_type "unprocessed_pseudogene"; transcript_name "Gm4856-201"; exon_number 5; exon_id "ENSMUSE00001339814.2"; level 2; transcript_support_level "NA"; mgi_id "MGI:3644725"; ont "PGO:0000005"; tag "basic"; tag "Ensembl_canonical"; tag "GENCODE_Primary"; havana_gene "OTTMUSG00000052021.1"; havana_transcript "OTTMUST00000130846.1";
chr3	HAVANA	gene	59413002	59442647	0	-	.	gene_id "ENSMUSG00000103598.2"; gene_type "unprocessed_pseudogene"; gene_name "Gm4856"; level 2; mgi_id "MGI:3644725"; havana_gene "OTTMUSG00000052021.1";
chr3	HAVANA	transcript	59413002	59442647	0	-	.	gene_id "ENSMUSG00000103598.2"; transcript_id "ENSMUST00000192696.2"; gene_type "unprocessed_pseudogene"; gene_name "Gm4856"; transcript_type "unprocessed_pseudogene"; transcript_name "Gm4856-201"; level 2; transcript_support_level "NA"; mgi_id "MGI:3644725"; ont "PGO:0000005"; tag "basic"; tag "Ensembl_canonical"; tag "GENCODE_Primary"; havana_gene "OTTMUSG00000052021.1"; havana_transcript "OTTMUST00000130846.1";
chr3	HAVANA	exon	59417095	59417272	0	-	.	gene_id "ENSMUSG00000103598.2"; transcript_id "ENSMUST00000192696.2"; gene_type "unprocessed_pseudogene"; gene_name "Gm4856"; transcript_type "unprocessed_pseudogene"; transcript_name "Gm4856-201"; exon_number 4; exon_id "ENSMUSE00001343196.2"; level 2; transcript_support_level "NA"; mgi_id "MGI:3644725"; ont "PGO:0000005"; tag "basic"; tag "Ensembl_canonical"; tag "GENCODE_Primary"; havana_gene "OTTMUSG00000052021.1"; havana_transcript "OTTMUST00000130846.1";
chr3	sragcm37_mid	exon	59417101	59417272	0.0047463899842744	-	.	gene_id "ENSMUSG00000103598.2"; transcript_id "ENSMUSG00000103598.2_tx_1"; exon_id "chr3_59417101_59417272_-"; exonnum "2"; txlen "953";
chr3	sragcm37_ss	exon	59418928	59418998	0.0047463899842744	-	.	gene_id "ENSMUSG00000103598.2"; transcript_id "ENSMUSG00000103598.2_tx_1"; exon_id "chr3_59418928_59418998_-"; exonnum "1"; txlen "953";
chr3	HAVANA	exon	59418937	59419000	0	-	.	gene_id "ENSMUSG00000103598.2"; transcript_id "ENSMUST00000192696.2"; gene_type "unprocessed_pseudogene"; gene_name "Gm4856"; transcript_type "unprocessed_pseudogene"; transcript_name "Gm4856-201"; exon_number 3; exon_id "ENSMUSE00001006960.3"; level 2; transcript_support_level "NA"; mgi_id "MGI:3644725"; ont "PGO:0000005"; tag "basic"; tag "Ensembl_canonical"; tag "GENCODE_Primary"; havana_gene "OTTMUSG00000052021.1"; havana_transcript "OTTMUST00000130846.1";
chr3	HAVANA	exon	59429566	59429698	0	-	.	gene_id "ENSMUSG00000103598.2"; transcript_id "ENSMUST00000192696.2"; gene_type "unprocessed_pseudogene"; gene_name "Gm4856"; transcript_type "unprocessed_pseudogene"; transcript_name "Gm4856-201"; exon_number 2; exon_id "ENSMUSE00001341245.2"; level 2; transcript_support_level "NA"; mgi_id "MGI:3644725"; ont "PGO:0000005"; tag "basic"; tag "Ensembl_canonical"; tag "GENCODE_Primary"; havana_gene "OTTMUSG00000052021.1"; havana_transcript "OTTMUST00000130846.1";
chr3	HAVANA	exon	59442528	59442647	0	-	.	gene_id "ENSMUSG00000103598.2"; transcript_id "ENSMUST00000192696.2"; gene_type "unprocessed_pseudogene"; gene_name "Gm4856"; transcript_type "unprocessed_pseudogene"; transcript_name "Gm4856-201"; exon_number 1; exon_id "ENSMUSE00001344633.2"; level 2; transcript_support_level "NA"; mgi_id "MGI:3644725"; ont "PGO:0000005"; tag "basic"; tag "Ensembl_canonical"; tag "GENCODE_Primary"; havana_gene "OTTMUSG00000052021.1"; havana_transcript "OTTMUST00000130846.1";
chr3	sragcm37_es	exon	59476903	59476980	2.14053965853257	-	.	gene_id "sragcm37_gene_53864"; transcript_id "sragcm37_gene_53864_tx_1"; exon_id "chr3_59476903_59476980_-"; exonnum "3"; txlen "537";
chr3	sragcm37_es	exon	59476903	59476980	0.610981548520666	-	.	gene_id "sragcm37_gene_53864"; transcript_id "sragcm37_gene_53864_tx_2"; exon_id "chr3_59476903_59476980_-"; exonnum "3"; txlen "548";
chr3	sragcm37_mid	exon	59477636	59477813	0.610981548520666	-	.	gene_id "sragcm37_gene_53864"; transcript_id "sragcm37_gene_53864_tx_2"; exon_id "chr3_59477636_59477813_-"; exonnum "2"; txlen "548";
chr3	sragcm37_mid	exon	59477647	59477813	2.14053965853257	-	.	gene_id "sragcm37_gene_53864"; transcript_id "sragcm37_gene_53864_tx_1"; exon_id "chr3_59477647_59477813_-"; exonnum "2"; txlen "537";
chr3	sragcm37_ss	exon	59477940	59478231	2.14053965853257	-	.	gene_id "sragcm37_gene_53864"; transcript_id "sragcm37_gene_53864_tx_1"; exon_id "chr3_59477940_59478231_-"; exonnum "1"; txlen "537";
chr3	sragcm37_ss	exon	59477940	59478231	0.610981548520666	-	.	gene_id "sragcm37_gene_53864"; transcript_id "sragcm37_gene_53864_tx_2"; exon_id "chr3_59477940_59478231_-"; exonnum "1"; txlen "548";
chr3	HAVANA	exon	59509876	59510476	0	-	.	gene_id "ENSMUSG00000095128.3"; transcript_id "ENSMUST00000177879.3"; gene_type "unprocessed_pseudogene"; gene_name "Gm5709"; transcript_type "unprocessed_pseudogene"; transcript_name "Gm5709-201"; exon_number 5; exon_id "ENSMUSE00001340632.2"; level 2; transcript_support_level "NA"; mgi_id "MGI:3644280"; ont "PGO:0000005"; tag "basic"; tag "Ensembl_canonical"; tag "GENCODE_Primary"; havana_gene "OTTMUSG00000052024.1"; havana_transcript "OTTMUST00000130849.1";
chr3	ENSEMBL_gcm37	exon	59509876	59510476	0.0126064077677063	-	.	gene_id "ENSMUSG00000095128.3"; transcript_id "ENSMUSG00000095128.3_tx_2"; exon_id "chr3_59509876_59510476_-"; exonnum "6"; txlen "1202";
chr3	ENSEMBL_gcm37	exon	59509876	59510476	0.00804664325598272	-	.	gene_id "ENSMUSG00000095128.3"; transcript_id "ENSMUSG00000095128.3_tx_5"; exon_id "chr3_59509876_59510476_-"; exonnum "6"; txlen "1420";
chr3	ENSEMBL_gcm37	exon	59509876	59510476	0.00268221441866091	-	.	gene_id "ENSMUSG00000095128.3"; transcript_id "ENSMUSG00000095128.3_tx_8"; exon_id "chr3_59509876_59510476_-"; exonnum "7"; txlen "1740";
chr3	ENSEMBL_gcm37	exon	59509876	59510476	0.00268221441866091	-	.	gene_id "ENSMUSG00000095128.3"; transcript_id "ENSMUSG00000095128.3_tx_9"; exon_id "chr3_59509876_59510476_-"; exonnum "7"; txlen "1958";
chr3	HAVANA	gene	59509876	59543154	0	-	.	gene_id "ENSMUSG00000095128.3"; gene_type "unprocessed_pseudogene"; gene_name "Gm5709"; level 2; mgi_id "MGI:3644280"; havana_gene "OTTMUSG00000052024.1";
chr3	HAVANA	transcript	59509876	59543154	0	-	.	gene_id "ENSMUSG00000095128.3"; transcript_id "ENSMUST00000177879.3"; gene_type "unprocessed_pseudogene"; gene_name "Gm5709"; transcript_type "unprocessed_pseudogene"; transcript_name "Gm5709-201"; level 2; transcript_support_level "NA"; mgi_id "MGI:3644280"; ont "PGO:0000005"; tag "basic"; tag "Ensembl_canonical"; tag "GENCODE_Primary"; havana_gene "OTTMUSG00000052024.1"; havana_transcript "OTTMUST00000130849.1";
chr3	sragcm37_mid	exon	59510993	59511530	0.00321811352231927	-	.	gene_id "ENSMUSG00000095128.3"; transcript_id "ENSMUSG00000095128.3_tx_7"; exon_id "chr3_59510993_59511530_-"; exonnum "6"; txlen "1337";
chr3	sragcm37_mid	exon	59510993	59511530	0.00268221441866091	-	.	gene_id "ENSMUSG00000095128.3"; transcript_id "ENSMUSG00000095128.3_tx_8"; exon_id "chr3_59510993_59511530_-"; exonnum "6"; txlen "1740";
chr3	sragcm37_mid	exon	59510993	59511530	0.00268221441866091	-	.	gene_id "ENSMUSG00000095128.3"; transcript_id "ENSMUSG00000095128.3_tx_9"; exon_id "chr3_59510993_59511530_-"; exonnum "6"; txlen "1958";
chr3	sragcm37_mid	exon	59513977	59514148	0.0126064077677063	-	.	gene_id "ENSMUSG00000095128.3"; transcript_id "ENSMUSG00000095128.3_tx_2"; exon_id "chr3_59513977_59514148_-"; exonnum "5"; txlen "1202";
chr3	sragcm37_mid	exon	59513977	59514148	0.00804664325598272	-	.	gene_id "ENSMUSG00000095128.3"; transcript_id "ENSMUSG00000095128.3_tx_5"; exon_id "chr3_59513977_59514148_-"; exonnum "5"; txlen "1420";
chr3	sragcm37_mid	exon	59513977	59514148	0.00321811352231927	-	.	gene_id "ENSMUSG00000095128.3"; transcript_id "ENSMUSG00000095128.3_tx_7"; exon_id "chr3_59513977_59514148_-"; exonnum "5"; txlen "1337";
chr3	sragcm37_mid	exon	59513977	59514148	0.00268221441866091	-	.	gene_id "ENSMUSG00000095128.3"; transcript_id "ENSMUSG00000095128.3_tx_8"; exon_id "chr3_59513977_59514148_-"; exonnum "5"; txlen "1740";
chr3	sragcm37_mid	exon	59513977	59514148	0.00268221441866091	-	.	gene_id "ENSMUSG00000095128.3"; transcript_id "ENSMUSG00000095128.3_tx_9"; exon_id "chr3_59513977_59514148_-"; exonnum "5"; txlen "1958";
chr3	HAVANA	exon	59513980	59514145	0	-	.	gene_id "ENSMUSG00000095128.3"; transcript_id "ENSMUST00000177879.3"; gene_type "unprocessed_pseudogene"; gene_name "Gm5709"; transcript_type "unprocessed_pseudogene"; transcript_name "Gm5709-201"; exon_number 4; exon_id "ENSMUSE00001343841.2"; level 2; transcript_support_level "NA"; mgi_id "MGI:3644280"; ont "PGO:0000005"; tag "basic"; tag "Ensembl_canonical"; tag "GENCODE_Primary"; havana_gene "OTTMUSG00000052024.1"; havana_transcript "OTTMUST00000130849.1";
chr3	sragcm37_mid	exon	59516337	59516406	0.0126064077677063	-	.	gene_id "ENSMUSG00000095128.3"; transcript_id "ENSMUSG00000095128.3_tx_2"; exon_id "chr3_59516337_59516406_-"; exonnum "4"; txlen "1202";
chr3	sragcm37_mid	exon	59516337	59516406	0.00804664325598272	-	.	gene_id "ENSMUSG00000095128.3"; transcript_id "ENSMUSG00000095128.3_tx_5"; exon_id "chr3_59516337_59516406_-"; exonnum "4"; txlen "1420";
chr3	sragcm37_mid	exon	59516337	59516406	0.00321811352231927	-	.	gene_id "ENSMUSG00000095128.3"; transcript_id "ENSMUSG00000095128.3_tx_7"; exon_id "chr3_59516337_59516406_-"; exonnum "4"; txlen "1337";
chr3	sragcm37_mid	exon	59516337	59516406	0.00268221441866091	-	.	gene_id "ENSMUSG00000095128.3"; transcript_id "ENSMUSG00000095128.3_tx_8"; exon_id "chr3_59516337_59516406_-"; exonnum "4"; txlen "1740";
chr3	sragcm37_mid	exon	59516337	59516406	0.00268221441866091	-	.	gene_id "ENSMUSG00000095128.3"; transcript_id "ENSMUSG00000095128.3_tx_9"; exon_id "chr3_59516337_59516406_-"; exonnum "4"; txlen "1958";
chr3	HAVANA	exon	59516347	59516398	0	-	.	gene_id "ENSMUSG00000095128.3"; transcript_id "ENSMUST00000177879.3"; gene_type "unprocessed_pseudogene"; gene_name "Gm5709"; transcript_type "unprocessed_pseudogene"; transcript_name "Gm5709-201"; exon_number 3; exon_id "ENSMUSE00001340734.2"; level 2; transcript_support_level "NA"; mgi_id "MGI:3644280"; ont "PGO:0000005"; tag "basic"; tag "Ensembl_canonical"; tag "GENCODE_Primary"; havana_gene "OTTMUSG00000052024.1"; havana_transcript "OTTMUST00000130849.1";
chr3	HAVANA	exon	59526034	59526244	0	-	.	gene_id "ENSMUSG00000095128.3"; transcript_id "ENSMUST00000177879.3"; gene_type "unprocessed_pseudogene"; gene_name "Gm5709"; transcript_type "unprocessed_pseudogene"; transcript_name "Gm5709-201"; exon_number 2; exon_id "ENSMUSE00001044322.3"; level 2; transcript_support_level "NA"; mgi_id "MGI:3644280"; ont "PGO:0000005"; tag "basic"; tag "Ensembl_canonical"; tag "GENCODE_Primary"; havana_gene "OTTMUSG00000052024.1"; havana_transcript "OTTMUST00000130849.1";
chr3	sragcm37_mid	exon	59526034	59526256	0.0126064077677063	-	.	gene_id "ENSMUSG00000095128.3"; transcript_id "ENSMUSG00000095128.3_tx_2"; exon_id "chr3_59526034_59526256_-"; exonnum "3"; txlen "1202";
chr3	sragcm37_mid	exon	59526034	59526256	0.00804664325598272	-	.	gene_id "ENSMUSG00000095128.3"; transcript_id "ENSMUSG00000095128.3_tx_5"; exon_id "chr3_59526034_59526256_-"; exonnum "3"; txlen "1420";
chr3	sragcm37_mid	exon	59526034	59526256	0.00321811352231927	-	.	gene_id "ENSMUSG00000095128.3"; transcript_id "ENSMUSG00000095128.3_tx_7"; exon_id "chr3_59526034_59526256_-"; exonnum "3"; txlen "1337";
chr3	sragcm37_mid	exon	59526034	59526256	0.00268221441866091	-	.	gene_id "ENSMUSG00000095128.3"; transcript_id "ENSMUSG00000095128.3_tx_8"; exon_id "chr3_59526034_59526256_-"; exonnum "3"; txlen "1740";
chr3	sragcm37_mid	exon	59526034	59526256	0.00268221441866091	-	.	gene_id "ENSMUSG00000095128.3"; transcript_id "ENSMUSG00000095128.3_tx_9"; exon_id "chr3_59526034_59526256_-"; exonnum "3"; txlen "1958";
chr3	sragcm37_es	exon	59541196	59541510	0.00804664325598272	-	.	gene_id "ENSMUSG00000095128.3"; transcript_id "ENSMUSG00000095128.3_tx_4"; exon_id "chr3_59541196_59541510_-"; exonnum "3"; txlen "669";
chr3	sragcm37_es	exon	59541695	59541966	0.00804664325598272	-	.	gene_id "ENSMUSG00000095128.3"; transcript_id "ENSMUSG00000095128.3_tx_6"; exon_id "chr3_59541695_59541966_-"; exonnum "3"; txlen "626";
chr3	sragcm37_mid	exon	59543017	59543081	0.0126064077677063	-	.	gene_id "ENSMUSG00000095128.3"; transcript_id "ENSMUSG00000095128.3_tx_2"; exon_id "chr3_59543017_59543081_-"; exonnum "2"; txlen "1202";
chr3	sragcm37_mid	exon	59543017	59543081	0.00804664325598272	-	.	gene_id "ENSMUSG00000095128.3"; transcript_id "ENSMUSG00000095128.3_tx_4"; exon_id "chr3_59543017_59543081_-"; exonnum "2"; txlen "669";
chr3	sragcm37_mid	exon	59543017	59543081	0.00804664325598272	-	.	gene_id "ENSMUSG00000095128.3"; transcript_id "ENSMUSG00000095128.3_tx_5"; exon_id "chr3_59543017_59543081_-"; exonnum "2"; txlen "1420";
chr3	sragcm37_mid	exon	59543017	59543081	0.00804664325598272	-	.	gene_id "ENSMUSG00000095128.3"; transcript_id "ENSMUSG00000095128.3_tx_6"; exon_id "chr3_59543017_59543081_-"; exonnum "2"; txlen "626";
chr3	sragcm37_mid	exon	59543017	59543081	0.00321811352231927	-	.	gene_id "ENSMUSG00000095128.3"; transcript_id "ENSMUSG00000095128.3_tx_7"; exon_id "chr3_59543017_59543081_-"; exonnum "2"; txlen "1337";
chr3	sragcm37_mid	exon	59543017	59543081	0.00268221441866091	-	.	gene_id "ENSMUSG00000095128.3"; transcript_id "ENSMUSG00000095128.3_tx_8"; exon_id "chr3_59543017_59543081_-"; exonnum "2"; txlen "1740";
chr3	sragcm37_mid	exon	59543017	59543081	0.00268221441866091	-	.	gene_id "ENSMUSG00000095128.3"; transcript_id "ENSMUSG00000095128.3_tx_9"; exon_id "chr3_59543017_59543081_-"; exonnum "2"; txlen "1958";
chr3	HAVANA	exon	59543020	59543154	0	-	.	gene_id "ENSMUSG00000095128.3"; transcript_id "ENSMUST00000177879.3"; gene_type "unprocessed_pseudogene"; gene_name "Gm5709"; transcript_type "unprocessed_pseudogene"; transcript_name "Gm5709-201"; exon_number 1; exon_id "ENSMUSE00001015901.3"; level 2; transcript_support_level "NA"; mgi_id "MGI:3644280"; ont "PGO:0000005"; tag "basic"; tag "Ensembl_canonical"; tag "GENCODE_Primary"; havana_gene "OTTMUSG00000052024.1"; havana_transcript "OTTMUST00000130849.1";
chr3	sragcm37_ss	exon	59543173	59543243	0.0126064077677063	-	.	gene_id "ENSMUSG00000095128.3"; transcript_id "ENSMUSG00000095128.3_tx_2"; exon_id "chr3_59543173_59543243_-"; exonnum "1"; txlen "1202";
chr3	sragcm37_ss	exon	59543173	59543243	0.00268221441866091	-	.	gene_id "ENSMUSG00000095128.3"; transcript_id "ENSMUSG00000095128.3_tx_8"; exon_id "chr3_59543173_59543243_-"; exonnum "1"; txlen "1740";
chr3	sragcm37_ss	exon	59544177	59544465	0.00804664325598272	-	.	gene_id "ENSMUSG00000095128.3"; transcript_id "ENSMUSG00000095128.3_tx_4"; exon_id "chr3_59544177_59544465_-"; exonnum "1"; txlen "669";
chr3	sragcm37_ss	exon	59544177	59544465	0.00804664325598272	-	.	gene_id "ENSMUSG00000095128.3"; transcript_id "ENSMUSG00000095128.3_tx_5"; exon_id "chr3_59544177_59544465_-"; exonnum "1"; txlen "1420";
chr3	sragcm37_ss	exon	59544177	59544465	0.00804664325598272	-	.	gene_id "ENSMUSG00000095128.3"; transcript_id "ENSMUSG00000095128.3_tx_6"; exon_id "chr3_59544177_59544465_-"; exonnum "1"; txlen "626";
chr3	sragcm37_ss	exon	59544177	59544465	0.00268221441866091	-	.	gene_id "ENSMUSG00000095128.3"; transcript_id "ENSMUSG00000095128.3_tx_9"; exon_id "chr3_59544177_59544465_-"; exonnum "1"; txlen "1958";
chr3	sragcm37_ss	exon	59644039	59644307	0.00321811352231927	-	.	gene_id "ENSMUSG00000095128.3"; transcript_id "ENSMUSG00000095128.3_tx_7"; exon_id "chr3_59644039_59644307_-"; exonnum "1"; txlen "1337";
chr3	HAVANA	gene	59644167	59644280	0	-	.	gene_id "ENSMUSG00000104471.2"; gene_type "processed_pseudogene"; gene_name "Gm38208"; level 2; mgi_id "MGI:5611436"; havana_gene "OTTMUSG00000052109.1";
chr3	HAVANA	transcript	59644167	59644280	0	-	.	gene_id "ENSMUSG00000104471.2"; transcript_id "ENSMUST00000192476.2"; gene_type "processed_pseudogene"; gene_name "Gm38208"; transcript_type "processed_pseudogene"; transcript_name "Gm38208-201"; level 2; transcript_support_level "NA"; mgi_id "MGI:5611436"; ont "PGO:0000004"; tag "basic"; tag "Ensembl_canonical"; tag "GENCODE_Primary"; havana_gene "OTTMUSG00000052109.1"; havana_transcript "OTTMUST00000130986.1";
chr3	HAVANA	exon	59644167	59644280	0	-	.	gene_id "ENSMUSG00000104471.2"; transcript_id "ENSMUST00000192476.2"; gene_type "processed_pseudogene"; gene_name "Gm38208"; transcript_type "processed_pseudogene"; transcript_name "Gm38208-201"; exon_number 1; exon_id "ENSMUSE00001344917.2"; level 2; transcript_support_level "NA"; mgi_id "MGI:5611436"; ont "PGO:0000004"; tag "basic"; tag "Ensembl_canonical"; tag "GENCODE_Primary"; havana_gene "OTTMUSG00000052109.1"; havana_transcript "OTTMUST00000130986.1";
chr3	HAVANA	gene	59644597	59644738	0	-	.	gene_id "ENSMUSG00000102390.2"; gene_type "processed_pseudogene"; gene_name "Gm37579"; level 2; mgi_id "MGI:5610807"; havana_gene "OTTMUSG00000052110.1";
chr3	HAVANA	transcript	59644597	59644738	0	-	.	gene_id "ENSMUSG00000102390.2"; transcript_id "ENSMUST00000194291.2"; gene_type "processed_pseudogene"; gene_name "Gm37579"; transcript_type "processed_pseudogene"; transcript_name "Gm37579-201"; level 2; transcript_support_level "NA"; mgi_id "MGI:5610807"; ont "PGO:0000004"; tag "basic"; tag "Ensembl_canonical"; tag "GENCODE_Primary"; havana_gene "OTTMUSG00000052110.1"; havana_transcript "OTTMUST00000130987.1";
chr3	HAVANA	exon	59644597	59644738	0	-	.	gene_id "ENSMUSG00000102390.2"; transcript_id "ENSMUST00000194291.2"; gene_type "processed_pseudogene"; gene_name "Gm37579"; transcript_type "processed_pseudogene"; transcript_name "Gm37579-201"; exon_number 1; exon_id "ENSMUSE00001342575.2"; level 2; transcript_support_level "NA"; mgi_id "MGI:5610807"; ont "PGO:0000004"; tag "basic"; tag "Ensembl_canonical"; tag "GENCODE_Primary"; havana_gene "OTTMUSG00000052110.1"; havana_transcript "OTTMUST00000130987.1";
chr3	HAVANA	gene	59690710	59691109	0	-	.	gene_id "ENSMUSG00000102757.2"; gene_type "processed_pseudogene"; gene_name "Gm2756"; level 2; mgi_id "MGI:3780925"; havana_gene "OTTMUSG00000052133.1";
chr3	HAVANA	transcript	59690710	59691109	0	-	.	gene_id "ENSMUSG00000102757.2"; transcript_id "ENSMUST00000195851.2"; gene_type "processed_pseudogene"; gene_name "Gm2756"; transcript_type "processed_pseudogene"; transcript_name "Gm2756-201"; level 2; transcript_support_level "NA"; mgi_id "MGI:3780925"; ont "PGO:0000004"; tag "basic"; tag "Ensembl_canonical"; tag "GENCODE_Primary"; havana_gene "OTTMUSG00000052133.1"; havana_transcript "OTTMUST00000131011.1";
chr3	HAVANA	exon	59690710	59691109	0	-	.	gene_id "ENSMUSG00000102757.2"; transcript_id "ENSMUST00000195851.2"; gene_type "processed_pseudogene"; gene_name "Gm2756"; transcript_type "processed_pseudogene"; transcript_name "Gm2756-201"; exon_number 1; exon_id "ENSMUSE00001345510.2"; level 2; transcript_support_level "NA"; mgi_id "MGI:3780925"; ont "PGO:0000004"; tag "basic"; tag "Ensembl_canonical"; tag "GENCODE_Primary"; havana_gene "OTTMUSG00000052133.1"; havana_transcript "OTTMUST00000131011.1";
chr3	sragcm37_es	exon	59705466	59705973	2.18746480334559	-	.	gene_id "ENSMUSG00000139722.1"; transcript_id "ENSMUSG00000139722.1_tx_2"; exon_id "chr3_59705466_59705973_-"; exonnum "2"; txlen "667";
chr3	sragcm37_ss	exon	59711034	59711192	2.18746480334559	-	.	gene_id "ENSMUSG00000139722.1"; transcript_id "ENSMUSG00000139722.1_tx_2"; exon_id "chr3_59711034_59711192_-"; exonnum "1"; txlen "667";
chr3	sragcm37_es	exon	59779352	59779567	0.0902080188663072	-	.	gene_id "sragcm37_gene_38300"; transcript_id "sragcm37_gene_38300_tx_5"; exon_id "chr3_59779352_59779567_-"; exonnum "5"; txlen "571";
chr3	sragcm37_es	exon	59779352	59779567	0.0426415615127521	-	.	gene_id "sragcm37_gene_38300"; transcript_id "sragcm37_gene_38300_tx_6"; exon_id "chr3_59779352_59779567_-"; exonnum "6"; txlen "597";
chr3	sragcm37_mid	exon	59780358	59780540	0.0902080188663072	-	.	gene_id "sragcm37_gene_38300"; transcript_id "sragcm37_gene_38300_tx_5"; exon_id "chr3_59780358_59780540_-"; exonnum "4"; txlen "571";
chr3	sragcm37_mid	exon	59780358	59780540	0.0426415615127521	-	.	gene_id "sragcm37_gene_38300"; transcript_id "sragcm37_gene_38300_tx_6"; exon_id "chr3_59780358_59780540_-"; exonnum "5"; txlen "597";
chr3	sragcm37_mid	exon	59784340	59784390	0.0902080188663072	-	.	gene_id "sragcm37_gene_38300"; transcript_id "sragcm37_gene_38300_tx_5"; exon_id "chr3_59784340_59784390_-"; exonnum "3"; txlen "571";
chr3	sragcm37_mid	exon	59784340	59784390	0.0426415615127521	-	.	gene_id "sragcm37_gene_38300"; transcript_id "sragcm37_gene_38300_tx_6"; exon_id "chr3_59784340_59784390_-"; exonnum "4"; txlen "597";
chr3	sragcm37_mid	exon	59787265	59787322	0.0902080188663072	-	.	gene_id "sragcm37_gene_38300"; transcript_id "sragcm37_gene_38300_tx_5"; exon_id "chr3_59787265_59787322_-"; exonnum "2"; txlen "571";
chr3	sragcm37_mid	exon	59787265	59787322	0.0426415615127521	-	.	gene_id "sragcm37_gene_38300"; transcript_id "sragcm37_gene_38300_tx_6"; exon_id "chr3_59787265_59787322_-"; exonnum "3"; txlen "597";
chr3	sragcm37_mid	exon	59792074	59792099	0.0426415615127521	-	.	gene_id "sragcm37_gene_38300"; transcript_id "sragcm37_gene_38300_tx_6"; exon_id "chr3_59792074_59792099_-"; exonnum "2"; txlen "597";
chr3	sragcm37_ss	exon	59800519	59800581	0.0902080188663072	-	.	gene_id "sragcm37_gene_38300"; transcript_id "sragcm37_gene_38300_tx_5"; exon_id "chr3_59800519_59800581_-"; exonnum "1"; txlen "571";
chr3	sragcm37_ss	exon	59800519	59800581	0.0426415615127521	-	.	gene_id "sragcm37_gene_38300"; transcript_id "sragcm37_gene_38300_tx_6"; exon_id "chr3_59800519_59800581_-"; exonnum "1"; txlen "597";
chr3	HAVANA	gene	59927776	59928290	0	-	.	gene_id "ENSMUSG00000103177.2"; gene_type "processed_pseudogene"; gene_name "Gm18427"; level 2; mgi_id "MGI:5010612"; havana_gene "OTTMUSG00000051971.1";
chr3	HAVANA	transcript	59927776	59928290	0	-	.	gene_id "ENSMUSG00000103177.2"; transcript_id "ENSMUST00000195422.2"; gene_type "processed_pseudogene"; gene_name "Gm18427"; transcript_type "processed_pseudogene"; transcript_name "Gm18427-201"; level 2; transcript_support_level "NA"; mgi_id "MGI:5010612"; ont "PGO:0000004"; tag "basic"; tag "Ensembl_canonical"; tag "GENCODE_Primary"; havana_gene "OTTMUSG00000051971.1"; havana_transcript "OTTMUST00000130782.1";
chr3	HAVANA	exon	59927776	59928290	0	-	.	gene_id "ENSMUSG00000103177.2"; transcript_id "ENSMUST00000195422.2"; gene_type "processed_pseudogene"; gene_name "Gm18427"; transcript_type "processed_pseudogene"; transcript_name "Gm18427-201"; exon_number 1; exon_id "ENSMUSE00001336462.2"; level 2; transcript_support_level "NA"; mgi_id "MGI:5010612"; ont "PGO:0000004"; tag "basic"; tag "Ensembl_canonical"; tag "GENCODE_Primary"; havana_gene "OTTMUSG00000051971.1"; havana_transcript "OTTMUST00000130782.1";
chr3	ENSEMBL	gene	60035062	60035168	0	-	.	gene_id "ENSMUSG00000084647.3"; gene_type "snRNA"; gene_name "Gm24382"; level 3; mgi_id "MGI:5454159";
chr3	ENSEMBL	transcript	60035062	60035168	0	-	.	gene_id "ENSMUSG00000084647.3"; transcript_id "ENSMUST00000122698.3"; gene_type "snRNA"; gene_name "Gm24382"; transcript_type "snRNA"; transcript_name "Gm24382-201"; level 3; transcript_support_level "NA"; mgi_id "MGI:5454159"; tag "basic"; tag "Ensembl_canonical"; tag "GENCODE_Primary";
chr3	ENSEMBL	exon	60035062	60035168	0	-	.	gene_id "ENSMUSG00000084647.3"; transcript_id "ENSMUST00000122698.3"; gene_type "snRNA"; gene_name "Gm24382"; transcript_type "snRNA"; transcript_name "Gm24382-201"; exon_number 1; exon_id "ENSMUSE00000722579.2"; level 3; transcript_support_level "NA"; mgi_id "MGI:5454159"; tag "basic"; tag "Ensembl_canonical"; tag "GENCODE_Primary";
chr3	sragcm37_es	exon	60073780	60074732	0.022264837882127	-	.	gene_id "sragcm37_gene_61252"; transcript_id "sragcm37_gene_61252_tx_1"; exon_id "chr3_60073780_60074732_-"; exonnum "2"; txlen "1042";
chr3	sragcm37_ss	exon	60077090	60077178	0.022264837882127	-	.	gene_id "sragcm37_gene_61252"; transcript_id "sragcm37_gene_61252_tx_1"; exon_id "chr3_60077090_60077178_-"; exonnum "1"; txlen "1042";
chr3	HAVANA	exon	60200722	60200947	0	-	.	gene_id "ENSMUSG00000127876.1"; transcript_id "ENSMUST00000284400.1"; gene_type "lncRNA"; gene_name "ENSMUSG00000127876"; transcript_type "lncRNA"; transcript_name "ENSMUST00000284400"; exon_number 2; exon_id "ENSMUSE00001563619.1"; level 2; tag "TAGENE";
chr3	HAVANA	exon	60200722	60200947	0	-	.	gene_id "ENSMUSG00000127876.1"; transcript_id "ENSMUST00000284399.1"; gene_type "lncRNA"; gene_name "ENSMUSG00000127876"; transcript_type "lncRNA"; transcript_name "ENSMUST00000284399"; exon_number 2; exon_id "ENSMUSE00001563619.1"; level 2; tag "TAGENE";
chr3	HAVANA	transcript	60200722	60203731	0	-	.	gene_id "ENSMUSG00000127876.1"; transcript_id "ENSMUST00000284400.1"; gene_type "lncRNA"; gene_name "ENSMUSG00000127876"; transcript_type "lncRNA"; transcript_name "ENSMUST00000284400"; level 2; tag "TAGENE";
chr3	HAVANA	transcript	60200722	60203754	0	-	.	gene_id "ENSMUSG00000127876.1"; transcript_id "ENSMUST00000284399.1"; gene_type "lncRNA"; gene_name "ENSMUSG00000127876"; transcript_type "lncRNA"; transcript_name "ENSMUST00000284399"; level 2; tag "TAGENE";
chr3	HAVANA	gene	60200722	60216847	0	-	.	gene_id "ENSMUSG00000127876.1"; gene_type "lncRNA"; gene_name "ENSMUSG00000127876"; level 2;
chr3	HAVANA	exon	60200724	60200947	0	-	.	gene_id "ENSMUSG00000127876.1"; transcript_id "ENSMUST00000284396.1"; gene_type "lncRNA"; gene_name "ENSMUSG00000127876"; transcript_type "lncRNA"; transcript_name "ENSMUST00000284396"; exon_number 4; exon_id "ENSMUSE00001563627.1"; level 2; tag "basic"; tag "Ensembl_canonical"; tag "GENCODE_Primary"; tag "TAGENE";
chr3	HAVANA	transcript	60200724	60216847	0	-	.	gene_id "ENSMUSG00000127876.1"; transcript_id "ENSMUST00000284396.1"; gene_type "lncRNA"; gene_name "ENSMUSG00000127876"; transcript_type "lncRNA"; transcript_name "ENSMUST00000284396"; level 2; tag "basic"; tag "Ensembl_canonical"; tag "GENCODE_Primary"; tag "TAGENE";
chr3	HAVANA	exon	60200726	60200947	0	-	.	gene_id "ENSMUSG00000127876.1"; transcript_id "ENSMUST00000284397.1"; gene_type "lncRNA"; gene_name "ENSMUSG00000127876"; transcript_type "lncRNA"; transcript_name "ENSMUST00000284397"; exon_number 3; exon_id "ENSMUSE00001563620.1"; level 2; tag "TAGENE";
chr3	ENSEMBL_gcm37	exon	60200726	60200947	0.0756088367833778	-	.	gene_id "ENSMUSG00000127876.1"; transcript_id "ENSMUSG00000127876.1_tx_4"; exon_id "chr3_60200726_60200947_-"; exonnum "6"; txlen "686";
chr3	ENSEMBL_gcm37	exon	60200726	60200947	0.0756088367833778	-	.	gene_id "ENSMUSG00000127876.1"; transcript_id "ENSMUSG00000127876.1_tx_5"; exon_id "chr3_60200726_60200947_-"; exonnum "6"; txlen "670";
chr3	ENSEMBL_gcm37	exon	60200726	60200947	0.0585983793498572	-	.	gene_id "ENSMUSG00000127876.1"; transcript_id "ENSMUSG00000127876.1_tx_7"; exon_id "chr3_60200726_60200947_-"; exonnum "5"; txlen "666";
chr3	ENSEMBL_gcm37	exon	60200726	60200947	0.00191523130955793	-	.	gene_id "ENSMUSG00000127876.1"; transcript_id "ENSMUSG00000127876.1_tx_8"; exon_id "chr3_60200726_60200947_-"; exonnum "8"; txlen "938";
chr3	ENSEMBL_gcm37	exon	60200726	60200947	0.000684011181984975	-	.	gene_id "ENSMUSG00000127876.1"; transcript_id "ENSMUSG00000127876.1_tx_9"; exon_id "chr3_60200726_60200947_-"; exonnum "8"; txlen "954";
chr3	HAVANA	transcript	60200726	60216813	0	-	.	gene_id "ENSMUSG00000127876.1"; transcript_id "ENSMUST00000284397.1"; gene_type "lncRNA"; gene_name "ENSMUSG00000127876"; transcript_type "lncRNA"; transcript_name "ENSMUST00000284397"; level 2; tag "TAGENE";
chr3	HAVANA	exon	60200731	60200947	0	-	.	gene_id "ENSMUSG00000127876.1"; transcript_id "ENSMUST00000284398.1"; gene_type "lncRNA"; gene_name "ENSMUSG00000127876"; transcript_type "lncRNA"; transcript_name "ENSMUST00000284398"; exon_number 5; exon_id "ENSMUSE00001563621.1"; level 2; tag "basic"; tag "TAGENE";
chr3	HAVANA	transcript	60200731	60216813	0	-	.	gene_id "ENSMUSG00000127876.1"; transcript_id "ENSMUST00000284398.1"; gene_type "lncRNA"; gene_name "ENSMUSG00000127876"; transcript_type "lncRNA"; transcript_name "ENSMUST00000284398"; level 2; tag "basic"; tag "TAGENE";
chr3	HAVANA	exon	60203568	60203731	0	-	.	gene_id "ENSMUSG00000127876.1"; transcript_id "ENSMUST00000284400.1"; gene_type "lncRNA"; gene_name "ENSMUSG00000127876"; transcript_type "lncRNA"; transcript_name "ENSMUST00000284400"; exon_number 1; exon_id "ENSMUSE00001563618.1"; level 2; tag "TAGENE";
chr3	HAVANA	exon	60203636	60203754	0	-	.	gene_id "ENSMUSG00000127876.1"; transcript_id "ENSMUST00000284399.1"; gene_type "lncRNA"; gene_name "ENSMUSG00000127876"; transcript_type "lncRNA"; transcript_name "ENSMUST00000284399"; exon_number 1; exon_id "ENSMUSE00001563628.1"; level 2; tag "TAGENE";
chr3	sragcm37_mid	exon	60205741	60205865	0.00191523130955793	-	.	gene_id "ENSMUSG00000127876.1"; transcript_id "ENSMUSG00000127876.1_tx_8"; exon_id "chr3_60205741_60205865_-"; exonnum "7"; txlen "938";
chr3	sragcm37_mid	exon	60205741	60205865	0.000684011181984975	-	.	gene_id "ENSMUSG00000127876.1"; transcript_id "ENSMUSG00000127876.1_tx_9"; exon_id "chr3_60205741_60205865_-"; exonnum "7"; txlen "954";
chr3	HAVANA	exon	60206215	60206252	0	-	.	gene_id "ENSMUSG00000127876.1"; transcript_id "ENSMUST00000284396.1"; gene_type "lncRNA"; gene_name "ENSMUSG00000127876"; transcript_type "lncRNA"; transcript_name "ENSMUST00000284396"; exon_number 3; exon_id "ENSMUSE00001563622.1"; level 2; tag "basic"; tag "Ensembl_canonical"; tag "GENCODE_Primary"; tag "TAGENE";
chr3	HAVANA	exon	60206215	60206252	0	-	.	gene_id "ENSMUSG00000127876.1"; transcript_id "ENSMUST00000284397.1"; gene_type "lncRNA"; gene_name "ENSMUSG00000127876"; transcript_type "lncRNA"; transcript_name "ENSMUST00000284397"; exon_number 2; exon_id "ENSMUSE00001563622.1"; level 2; tag "TAGENE";
chr3	HAVANA	exon	60206215	60206252	0	-	.	gene_id "ENSMUSG00000127876.1"; transcript_id "ENSMUST00000284398.1"; gene_type "lncRNA"; gene_name "ENSMUSG00000127876"; transcript_type "lncRNA"; transcript_name "ENSMUST00000284398"; exon_number 4; exon_id "ENSMUSE00001563622.1"; level 2; tag "basic"; tag "TAGENE";
chr3	ENSEMBL_gcm37	exon	60206215	60206252	0.0756088367833778	-	.	gene_id "ENSMUSG00000127876.1"; transcript_id "ENSMUSG00000127876.1_tx_4"; exon_id "chr3_60206215_60206252_-"; exonnum "5"; txlen "686";
chr3	ENSEMBL_gcm37	exon	60206215	60206252	0.0756088367833778	-	.	gene_id "ENSMUSG00000127876.1"; transcript_id "ENSMUSG00000127876.1_tx_5"; exon_id "chr3_60206215_60206252_-"; exonnum "5"; txlen "670";
chr3	ENSEMBL_gcm37	exon	60206215	60206252	0.0585983793498572	-	.	gene_id "ENSMUSG00000127876.1"; transcript_id "ENSMUSG00000127876.1_tx_7"; exon_id "chr3_60206215_60206252_-"; exonnum "4"; txlen "666";
chr3	ENSEMBL_gcm37	exon	60206215	60206252	0.00191523130955793	-	.	gene_id "ENSMUSG00000127876.1"; transcript_id "ENSMUSG00000127876.1_tx_8"; exon_id "chr3_60206215_60206252_-"; exonnum "6"; txlen "938";
chr3	ENSEMBL_gcm37	exon	60206215	60206252	0.000684011181984975	-	.	gene_id "ENSMUSG00000127876.1"; transcript_id "ENSMUSG00000127876.1_tx_9"; exon_id "chr3_60206215_60206252_-"; exonnum "6"; txlen "954";
chr3	HAVANA	exon	60213406	60213480	0	-	.	gene_id "ENSMUSG00000127876.1"; transcript_id "ENSMUST00000284396.1"; gene_type "lncRNA"; gene_name "ENSMUSG00000127876"; transcript_type "lncRNA"; transcript_name "ENSMUST00000284396"; exon_number 2; exon_id "ENSMUSE00001563624.1"; level 2; tag "basic"; tag "Ensembl_canonical"; tag "GENCODE_Primary"; tag "TAGENE";
chr3	HAVANA	exon	60213406	60213480	0	-	.	gene_id "ENSMUSG00000127876.1"; transcript_id "ENSMUST00000284398.1"; gene_type "lncRNA"; gene_name "ENSMUSG00000127876"; transcript_type "lncRNA"; transcript_name "ENSMUST00000284398"; exon_number 3; exon_id "ENSMUSE00001563624.1"; level 2; tag "basic"; tag "TAGENE";
chr3	ENSEMBL_gcm37	exon	60213406	60213480	0.0756088367833778	-	.	gene_id "ENSMUSG00000127876.1"; transcript_id "ENSMUSG00000127876.1_tx_4"; exon_id "chr3_60213406_60213480_-"; exonnum "4"; txlen "686";
chr3	ENSEMBL_gcm37	exon	60213406	60213480	0.0756088367833778	-	.	gene_id "ENSMUSG00000127876.1"; transcript_id "ENSMUSG00000127876.1_tx_5"; exon_id "chr3_60213406_60213480_-"; exonnum "4"; txlen "670";
chr3	ENSEMBL_gcm37	exon	60213406	60213480	0.00191523130955793	-	.	gene_id "ENSMUSG00000127876.1"; transcript_id "ENSMUSG00000127876.1_tx_8"; exon_id "chr3_60213406_60213480_-"; exonnum "5"; txlen "938";
chr3	ENSEMBL_gcm37	exon	60213406	60213480	0.000684011181984975	-	.	gene_id "ENSMUSG00000127876.1"; transcript_id "ENSMUSG00000127876.1_tx_9"; exon_id "chr3_60213406_60213480_-"; exonnum "5"; txlen "954";
chr3	HAVANA	exon	60215203	60215392	0	-	.	gene_id "ENSMUSG00000127876.1"; transcript_id "ENSMUST00000284398.1"; gene_type "lncRNA"; gene_name "ENSMUSG00000127876"; transcript_type "lncRNA"; transcript_name "ENSMUST00000284398"; exon_number 2; exon_id "ENSMUSE00001563623.1"; level 2; tag "basic"; tag "TAGENE";
chr3	sragcm37_mid	exon	60216277	60216337	0.0756088367833778	-	.	gene_id "ENSMUSG00000127876.1"; transcript_id "ENSMUSG00000127876.1_tx_4"; exon_id "chr3_60216277_60216337_-"; exonnum "3"; txlen "686";
chr3	sragcm37_mid	exon	60216277	60216337	0.0756088367833778	-	.	gene_id "ENSMUSG00000127876.1"; transcript_id "ENSMUSG00000127876.1_tx_5"; exon_id "chr3_60216277_60216337_-"; exonnum "3"; txlen "670";
chr3	HAVANA	exon	60216753	60216813	0	-	.	gene_id "ENSMUSG00000127876.1"; transcript_id "ENSMUST00000284397.1"; gene_type "lncRNA"; gene_name "ENSMUSG00000127876"; transcript_type "lncRNA"; transcript_name "ENSMUST00000284397"; exon_number 1; exon_id "ENSMUSE00001563626.1"; level 2; tag "TAGENE";
chr3	HAVANA	exon	60216753	60216813	0	-	.	gene_id "ENSMUSG00000127876.1"; transcript_id "ENSMUST00000284398.1"; gene_type "lncRNA"; gene_name "ENSMUSG00000127876"; transcript_type "lncRNA"; transcript_name "ENSMUST00000284398"; exon_number 1; exon_id "ENSMUSE00001563626.1"; level 2; tag "basic"; tag "TAGENE";
chr3	HAVANA	exon	60216753	60216847	0	-	.	gene_id "ENSMUSG00000127876.1"; transcript_id "ENSMUST00000284396.1"; gene_type "lncRNA"; gene_name "ENSMUSG00000127876"; transcript_type "lncRNA"; transcript_name "ENSMUST00000284396"; exon_number 1; exon_id "ENSMUSE00001563625.1"; level 2; tag "basic"; tag "Ensembl_canonical"; tag "GENCODE_Primary"; tag "TAGENE";
chr3	sragcm37_mid	exon	60226482	60226605	0.0756088367833778	-	.	gene_id "ENSMUSG00000127876.1"; transcript_id "ENSMUSG00000127876.1_tx_4"; exon_id "chr3_60226482_60226605_-"; exonnum "2"; txlen "686";
chr3	sragcm37_mid	exon	60226482	60226605	0.0756088367833778	-	.	gene_id "ENSMUSG00000127876.1"; transcript_id "ENSMUSG00000127876.1_tx_5"; exon_id "chr3_60226482_60226605_-"; exonnum "2"; txlen "670";
chr3	sragcm37_mid	exon	60226482	60226605	0.0585983793498572	-	.	gene_id "ENSMUSG00000127876.1"; transcript_id "ENSMUSG00000127876.1_tx_7"; exon_id "chr3_60226482_60226605_-"; exonnum "3"; txlen "666";
chr3	sragcm37_mid	exon	60226482	60226605	0.00191523130955793	-	.	gene_id "ENSMUSG00000127876.1"; transcript_id "ENSMUSG00000127876.1_tx_8"; exon_id "chr3_60226482_60226605_-"; exonnum "4"; txlen "938";
chr3	sragcm37_mid	exon	60226482	60226605	0.000684011181984975	-	.	gene_id "ENSMUSG00000127876.1"; transcript_id "ENSMUSG00000127876.1_tx_9"; exon_id "chr3_60226482_60226605_-"; exonnum "4"; txlen "954";
chr3	sragcm37_mid	exon	60227426	60227575	0.0756088367833778	-	.	gene_id "ENSMUSG00000127876.1"; transcript_id "ENSMUSG00000127876.1_tx_5"; exon_id "chr3_60227426_60227575_-"; exonnum "1"; txlen "670";
chr3	sragcm37_mid	exon	60227426	60227575	0.0585983793498572	-	.	gene_id "ENSMUSG00000127876.1"; transcript_id "ENSMUSG00000127876.1_tx_7"; exon_id "chr3_60227426_60227575_-"; exonnum "2"; txlen "666";
chr3	sragcm37_mid	exon	60227426	60227575	0.00191523130955793	-	.	gene_id "ENSMUSG00000127876.1"; transcript_id "ENSMUSG00000127876.1_tx_8"; exon_id "chr3_60227426_60227575_-"; exonnum "3"; txlen "938";
chr3	sragcm37_mid	exon	60227640	60227805	0.0756088367833778	-	.	gene_id "ENSMUSG00000127876.1"; transcript_id "ENSMUSG00000127876.1_tx_4"; exon_id "chr3_60227640_60227805_-"; exonnum "1"; txlen "686";
chr3	sragcm37_mid	exon	60227640	60227805	0.000684011181984975	-	.	gene_id "ENSMUSG00000127876.1"; transcript_id "ENSMUSG00000127876.1_tx_9"; exon_id "chr3_60227640_60227805_-"; exonnum "3"; txlen "954";
chr3	sragcm37_mid	exon	60229770	60229841	0.00191523130955793	-	.	gene_id "ENSMUSG00000127876.1"; transcript_id "ENSMUSG00000127876.1_tx_8"; exon_id "chr3_60229770_60229841_-"; exonnum "2"; txlen "938";
chr3	sragcm37_mid	exon	60229770	60229841	0.000684011181984975	-	.	gene_id "ENSMUSG00000127876.1"; transcript_id "ENSMUSG00000127876.1_tx_9"; exon_id "chr3_60229770_60229841_-"; exonnum "2"; txlen "954";
chr3	sragcm37_mid	exon	60234835	60234966	0.0585983793498572	-	.	gene_id "ENSMUSG00000127876.1"; transcript_id "ENSMUSG00000127876.1_tx_7"; exon_id "chr3_60234835_60234966_-"; exonnum "1"; txlen "666";
chr3	sragcm37_mid	exon	60234835	60234966	0.00191523130955793	-	.	gene_id "ENSMUSG00000127876.1"; transcript_id "ENSMUSG00000127876.1_tx_8"; exon_id "chr3_60234835_60234966_-"; exonnum "1"; txlen "938";
chr3	sragcm37_mid	exon	60234835	60234966	0.000684011181984975	-	.	gene_id "ENSMUSG00000127876.1"; transcript_id "ENSMUSG00000127876.1_tx_9"; exon_id "chr3_60234835_60234966_-"; exonnum "1"; txlen "954";
chr3	sragcm37_es	exon	60238464	60238792	0.0219990875286717	-	.	gene_id "ENSMUSG00000142378.1"; transcript_id "ENSMUSG00000142378.1_tx_10"; exon_id "chr3_60238464_60238792_-"; exonnum "6"; txlen "748";
chr3	sragcm37_es	exon	60238464	60238792	0.0219990875286717	-	.	gene_id "ENSMUSG00000142378.1"; transcript_id "ENSMUSG00000142378.1_tx_11"; exon_id "chr3_60238464_60238792_-"; exonnum "6"; txlen "758";
chr3	sragcm37_es	exon	60238464	60238792	0.0219990875286717	-	.	gene_id "ENSMUSG00000142378.1"; transcript_id "ENSMUSG00000142378.1_tx_8"; exon_id "chr3_60238464_60238792_-"; exonnum "7"; txlen "1191";
chr3	sragcm37_es	exon	60238464	60238792	0.0219990875286717	-	.	gene_id "ENSMUSG00000142378.1"; transcript_id "ENSMUSG00000142378.1_tx_9"; exon_id "chr3_60238464_60238792_-"; exonnum "7"; txlen "1201";
chr3	sragcm37_mid	exon	60238951	60239029	0.085566426377464	-	.	gene_id "ENSMUSG00000142378.1"; transcript_id "ENSMUSG00000142378.1_tx_1"; exon_id "chr3_60238951_60239029_-"; exonnum "7"; txlen "924";
chr3	sragcm37_mid	exon	60238951	60239029	0.0219990875286717	-	.	gene_id "ENSMUSG00000142378.1"; transcript_id "ENSMUSG00000142378.1_tx_10"; exon_id "chr3_60238951_60239029_-"; exonnum "5"; txlen "748";
chr3	sragcm37_mid	exon	60238951	60239029	0.0219990875286717	-	.	gene_id "ENSMUSG00000142378.1"; transcript_id "ENSMUSG00000142378.1_tx_11"; exon_id "chr3_60238951_60239029_-"; exonnum "5"; txlen "758";
chr3	sragcm37_mid	exon	60238951	60239029	0.0219990875286717	-	.	gene_id "ENSMUSG00000142378.1"; transcript_id "ENSMUSG00000142378.1_tx_8"; exon_id "chr3_60238951_60239029_-"; exonnum "6"; txlen "1191";
chr3	sragcm37_mid	exon	60238951	60239029	0.0219990875286717	-	.	gene_id "ENSMUSG00000142378.1"; transcript_id "ENSMUSG00000142378.1_tx_9"; exon_id "chr3_60238951_60239029_-"; exonnum "6"; txlen "1201";
chr3	sragcm37_mid	exon	60239245	60239335	0.085566426377464	-	.	gene_id "ENSMUSG00000142378.1"; transcript_id "ENSMUSG00000142378.1_tx_1"; exon_id "chr3_60239245_60239335_-"; exonnum "6"; txlen "924";
chr3	sragcm37_mid	exon	60239245	60239335	0.0219990875286717	-	.	gene_id "ENSMUSG00000142378.1"; transcript_id "ENSMUSG00000142378.1_tx_10"; exon_id "chr3_60239245_60239335_-"; exonnum "4"; txlen "748";
chr3	sragcm37_mid	exon	60239245	60239335	0.0219990875286717	-	.	gene_id "ENSMUSG00000142378.1"; transcript_id "ENSMUSG00000142378.1_tx_11"; exon_id "chr3_60239245_60239335_-"; exonnum "4"; txlen "758";
chr3	sragcm37_mid	exon	60239245	60239335	0.0845248861177628	-	.	gene_id "ENSMUSG00000142378.1"; transcript_id "ENSMUSG00000142378.1_tx_4"; exon_id "chr3_60239245_60239335_-"; exonnum "5"; txlen "882";
chr3	sragcm37_mid	exon	60239245	60239335	0.0219990875286717	-	.	gene_id "ENSMUSG00000142378.1"; transcript_id "ENSMUSG00000142378.1_tx_8"; exon_id "chr3_60239245_60239335_-"; exonnum "5"; txlen "1191";
chr3	sragcm37_mid	exon	60239245	60239335	0.0219990875286717	-	.	gene_id "ENSMUSG00000142378.1"; transcript_id "ENSMUSG00000142378.1_tx_9"; exon_id "chr3_60239245_60239335_-"; exonnum "5"; txlen "1201";
chr3	sragcm37_mid	exon	60240090	60240173	0.085566426377464	-	.	gene_id "ENSMUSG00000142378.1"; transcript_id "ENSMUSG00000142378.1_tx_1"; exon_id "chr3_60240090_60240173_-"; exonnum "5"; txlen "924";
chr3	sragcm37_mid	exon	60240090	60240173	0.0219990875286717	-	.	gene_id "ENSMUSG00000142378.1"; transcript_id "ENSMUSG00000142378.1_tx_10"; exon_id "chr3_60240090_60240173_-"; exonnum "3"; txlen "748";
chr3	sragcm37_mid	exon	60240090	60240173	0.0219990875286717	-	.	gene_id "ENSMUSG00000142378.1"; transcript_id "ENSMUSG00000142378.1_tx_11"; exon_id "chr3_60240090_60240173_-"; exonnum "3"; txlen "758";
chr3	sragcm37_mid	exon	60240090	60240173	0.0845248861177628	-	.	gene_id "ENSMUSG00000142378.1"; transcript_id "ENSMUSG00000142378.1_tx_4"; exon_id "chr3_60240090_60240173_-"; exonnum "4"; txlen "882";
chr3	sragcm37_mid	exon	60240090	60240173	0.0219990875286717	-	.	gene_id "ENSMUSG00000142378.1"; transcript_id "ENSMUSG00000142378.1_tx_8"; exon_id "chr3_60240090_60240173_-"; exonnum "4"; txlen "1191";
chr3	sragcm37_mid	exon	60240090	60240173	0.0219990875286717	-	.	gene_id "ENSMUSG00000142378.1"; transcript_id "ENSMUSG00000142378.1_tx_9"; exon_id "chr3_60240090_60240173_-"; exonnum "4"; txlen "1201";
chr3	HAVANA	gene	60249779	60250514	0	-	.	gene_id "ENSMUSG00000107270.2"; gene_type "processed_pseudogene"; gene_name "Tgif1-ps"; level 2; mgi_id "MGI:3779880"; havana_gene "OTTMUSG00000055760.1";
chr3	HAVANA	transcript	60249779	60250514	0	-	.	gene_id "ENSMUSG00000107270.2"; transcript_id "ENSMUST00000201864.2"; gene_type "processed_pseudogene"; gene_name "Tgif1-ps"; transcript_type "processed_pseudogene"; transcript_name "Tgif1-ps-201"; level 2; transcript_support_level "NA"; mgi_id "MGI:3779880"; ont "PGO:0000004"; tag "basic"; tag "Ensembl_canonical"; tag "GENCODE_Primary"; havana_gene "OTTMUSG00000055760.1"; havana_transcript "OTTMUST00000137995.1";
chr3	HAVANA	exon	60249779	60250514	0	-	.	gene_id "ENSMUSG00000107270.2"; transcript_id "ENSMUST00000201864.2"; gene_type "processed_pseudogene"; gene_name "Tgif1-ps"; transcript_type "processed_pseudogene"; transcript_name "Tgif1-ps-201"; exon_number 1; exon_id "ENSMUSE00001359162.2"; level 2; transcript_support_level "NA"; mgi_id "MGI:3779880"; ont "PGO:0000004"; tag "basic"; tag "Ensembl_canonical"; tag "GENCODE_Primary"; havana_gene "OTTMUSG00000055760.1"; havana_transcript "OTTMUST00000137995.1";
chr3	HAVANA	exon	60277360	60278075	0	-	.	gene_id "ENSMUSG00000142378.1"; transcript_id "ENSMUST00000370664.1"; gene_type "lncRNA"; gene_name "ENSMUSG00000142378"; transcript_type "lncRNA"; transcript_name "ENSMUST00000370664"; exon_number 2; exon_id "ENSMUSE00001729313.1"; level 2; tag "basic"; tag "Ensembl_canonical"; tag "GENCODE_Primary"; tag "TAGENE";
chr3	HAVANA	gene	60277360	60335015	0	-	.	gene_id "ENSMUSG00000142378.1"; gene_type "lncRNA"; gene_name "ENSMUSG00000142378"; level 2;
chr3	HAVANA	transcript	60277360	60335015	0	-	.	gene_id "ENSMUSG00000142378.1"; transcript_id "ENSMUST00000370664.1"; gene_type "lncRNA"; gene_name "ENSMUSG00000142378"; transcript_type "lncRNA"; transcript_name "ENSMUST00000370664"; level 2; tag "basic"; tag "Ensembl_canonical"; tag "GENCODE_Primary"; tag "TAGENE";
chr3	sragcm37_mid	exon	60277633	60278075	0.085566426377464	-	.	gene_id "ENSMUSG00000142378.1"; transcript_id "ENSMUSG00000142378.1_tx_1"; exon_id "chr3_60277633_60278075_-"; exonnum "4"; txlen "924";
chr3	sragcm37_mid	exon	60277633	60278075	0.0852507085043339	-	.	gene_id "ENSMUSG00000142378.1"; transcript_id "ENSMUSG00000142378.1_tx_3"; exon_id "chr3_60277633_60278075_-"; exonnum "3"; txlen "772";
chr3	sragcm37_mid	exon	60277633	60278075	0.0845248861177628	-	.	gene_id "ENSMUSG00000142378.1"; transcript_id "ENSMUSG00000142378.1_tx_4"; exon_id "chr3_60277633_60278075_-"; exonnum "3"; txlen "882";
chr3	sragcm37_mid	exon	60277633	60278075	0.0283479719396998	-	.	gene_id "ENSMUSG00000142378.1"; transcript_id "ENSMUSG00000142378.1_tx_6"; exon_id "chr3_60277633_60278075_-"; exonnum "2"; txlen "544";
chr3	sragcm37_mid	exon	60277633	60278075	0.0229875924338481	-	.	gene_id "ENSMUSG00000142378.1"; transcript_id "ENSMUSG00000142378.1_tx_7"; exon_id "chr3_60277633_60278075_-"; exonnum "3"; txlen "644";
chr3	sragcm37_mid	exon	60277633	60278075	0.0219990875286717	-	.	gene_id "ENSMUSG00000142378.1"; transcript_id "ENSMUSG00000142378.1_tx_8"; exon_id "chr3_60277633_60278075_-"; exonnum "3"; txlen "1191";
chr3	sragcm37_mid	exon	60277633	60278075	0.0219990875286717	-	.	gene_id "ENSMUSG00000142378.1"; transcript_id "ENSMUSG00000142378.1_tx_9"; exon_id "chr3_60277633_60278075_-"; exonnum "3"; txlen "1201";
chr3	sragcm37_es	exon	60307312	60308133	0.0170523325838428	-	.	gene_id "ENSMUSG00000142378.1"; transcript_id "ENSMUSG00000142378.1_tx_12"; exon_id "chr3_60307312_60308133_-"; exonnum "2"; txlen "923";
chr3	sragcm37_ss	exon	60309591	60309691	0.0170523325838428	-	.	gene_id "ENSMUSG00000142378.1"; transcript_id "ENSMUSG00000142378.1_tx_12"; exon_id "chr3_60309591_60309691_-"; exonnum "1"; txlen "923";
chr3	sragcm37_ss	exon	60309591	60309691	0.0283479719396998	-	.	gene_id "ENSMUSG00000142378.1"; transcript_id "ENSMUSG00000142378.1_tx_6"; exon_id "chr3_60309591_60309691_-"; exonnum "1"; txlen "544";
chr3	sragcm37_es	exon	60316013	60316268	0.0111940652932647	-	.	gene_id "ENSMUSG00000142378.1"; transcript_id "ENSMUSG00000142378.1_tx_15"; exon_id "chr3_60316013_60316268_-"; exonnum "3"; txlen "520";
chr3	HAVANA	exon	60334994	60335015	0	-	.	gene_id "ENSMUSG00000142378.1"; transcript_id "ENSMUST00000370664.1"; gene_type "lncRNA"; gene_name "ENSMUSG00000142378"; transcript_type "lncRNA"; transcript_name "ENSMUST00000370664"; exon_number 1; exon_id "ENSMUSE00001729312.1"; level 2; tag "basic"; tag "Ensembl_canonical"; tag "GENCODE_Primary"; tag "TAGENE";
chr3	sragcm37_mid	exon	60334994	60335106	0.085566426377464	-	.	gene_id "ENSMUSG00000142378.1"; transcript_id "ENSMUSG00000142378.1_tx_1"; exon_id "chr3_60334994_60335106_-"; exonnum "3"; txlen "924";
chr3	sragcm37_mid	exon	60334994	60335106	0.0219990875286717	-	.	gene_id "ENSMUSG00000142378.1"; transcript_id "ENSMUSG00000142378.1_tx_10"; exon_id "chr3_60334994_60335106_-"; exonnum "2"; txlen "748";
chr3	sragcm37_mid	exon	60334994	60335106	0.0219990875286717	-	.	gene_id "ENSMUSG00000142378.1"; transcript_id "ENSMUSG00000142378.1_tx_11"; exon_id "chr3_60334994_60335106_-"; exonnum "2"; txlen "758";
chr3	sragcm37_mid	exon	60334994	60335106	0.0111940652932647	-	.	gene_id "ENSMUSG00000142378.1"; transcript_id "ENSMUSG00000142378.1_tx_15"; exon_id "chr3_60334994_60335106_-"; exonnum "2"; txlen "520";
chr3	sragcm37_mid	exon	60334994	60335106	0.0852507085043339	-	.	gene_id "ENSMUSG00000142378.1"; transcript_id "ENSMUSG00000142378.1_tx_3"; exon_id "chr3_60334994_60335106_-"; exonnum "2"; txlen "772";
chr3	sragcm37_mid	exon	60334994	60335106	0.0845248861177628	-	.	gene_id "ENSMUSG00000142378.1"; transcript_id "ENSMUSG00000142378.1_tx_4"; exon_id "chr3_60334994_60335106_-"; exonnum "2"; txlen "882";
chr3	sragcm37_mid	exon	60334994	60335106	0.0229875924338481	-	.	gene_id "ENSMUSG00000142378.1"; transcript_id "ENSMUSG00000142378.1_tx_7"; exon_id "chr3_60334994_60335106_-"; exonnum "2"; txlen "644";
chr3	sragcm37_mid	exon	60334994	60335106	0.0219990875286717	-	.	gene_id "ENSMUSG00000142378.1"; transcript_id "ENSMUSG00000142378.1_tx_8"; exon_id "chr3_60334994_60335106_-"; exonnum "2"; txlen "1191";
chr3	sragcm37_mid	exon	60334994	60335106	0.0219990875286717	-	.	gene_id "ENSMUSG00000142378.1"; transcript_id "ENSMUSG00000142378.1_tx_9"; exon_id "chr3_60334994_60335106_-"; exonnum "2"; txlen "1201";
chr3	sragcm37_mid	exon	60337024	60337174	0.0111940652932647	-	.	gene_id "ENSMUSG00000142378.1"; transcript_id "ENSMUSG00000142378.1_tx_15"; exon_id "chr3_60337024_60337174_-"; exonnum "1"; txlen "520";
chr3	sragcm37_mid	exon	60337024	60337174	0.0845248861177628	-	.	gene_id "ENSMUSG00000142378.1"; transcript_id "ENSMUSG00000142378.1_tx_4"; exon_id "chr3_60337024_60337174_-"; exonnum "1"; txlen "882";
chr3	sragcm37_mid	exon	60351209	60351270	0.085566426377464	-	.	gene_id "ENSMUSG00000142378.1"; transcript_id "ENSMUSG00000142378.1_tx_1"; exon_id "chr3_60351209_60351270_-"; exonnum "2"; txlen "924";
chr3	sragcm37_mid	exon	60351209	60351270	0.0219990875286717	-	.	gene_id "ENSMUSG00000142378.1"; transcript_id "ENSMUSG00000142378.1_tx_11"; exon_id "chr3_60351209_60351270_-"; exonnum "1"; txlen "758";
chr3	sragcm37_mid	exon	60351209	60351270	0.0219990875286717	-	.	gene_id "ENSMUSG00000142378.1"; transcript_id "ENSMUSG00000142378.1_tx_9"; exon_id "chr3_60351209_60351270_-"; exonnum "1"; txlen "1201";
chr3	sragcm37_ss	exon	60382213	60382264	0.085566426377464	-	.	gene_id "ENSMUSG00000142378.1"; transcript_id "ENSMUSG00000142378.1_tx_1"; exon_id "chr3_60382213_60382264_-"; exonnum "1"; txlen "924";
chr3	sragcm37_ss	exon	60382213	60382264	0.0219990875286717	-	.	gene_id "ENSMUSG00000142378.1"; transcript_id "ENSMUSG00000142378.1_tx_10"; exon_id "chr3_60382213_60382264_-"; exonnum "1"; txlen "748";
chr3	sragcm37_ss	exon	60382213	60382264	0.0219990875286717	-	.	gene_id "ENSMUSG00000142378.1"; transcript_id "ENSMUSG00000142378.1_tx_8"; exon_id "chr3_60382213_60382264_-"; exonnum "1"; txlen "1191";
chr3	HAVANA	exon	60397344	60398818	0	-	.	gene_id "ENSMUSG00000139722.1"; transcript_id "ENSMUST00000354965.1"; gene_type "lncRNA"; gene_name "ENSMUSG00000139722"; transcript_type "lncRNA"; transcript_name "ENSMUST00000354965"; exon_number 2; exon_id "ENSMUSE00001698593.1"; level 2; tag "Ensembl_canonical"; tag "GENCODE_Primary"; tag "TAGENE";
chr3	HAVANA	gene	60397344	60402406	0	-	.	gene_id "ENSMUSG00000139722.1"; gene_type "lncRNA"; gene_name "ENSMUSG00000139722"; level 2;
chr3	HAVANA	transcript	60397344	60402406	0	-	.	gene_id "ENSMUSG00000139722.1"; transcript_id "ENSMUST00000354965.1"; gene_type "lncRNA"; gene_name "ENSMUSG00000139722"; transcript_type "lncRNA"; transcript_name "ENSMUST00000354965"; level 2; tag "Ensembl_canonical"; tag "GENCODE_Primary"; tag "TAGENE";
chr3	HAVANA	exon	60397346	60398304	0	-	.	gene_id "ENSMUSG00000139722.1"; transcript_id "ENSMUST00000354966.1"; gene_type "lncRNA"; gene_name "ENSMUSG00000139722"; transcript_type "lncRNA"; transcript_name "ENSMUST00000354966"; exon_number 2; exon_id "ENSMUSE00001698595.1"; level 2; tag "TAGENE";
chr3	HAVANA	transcript	60397346	60402328	0	-	.	gene_id "ENSMUSG00000139722.1"; transcript_id "ENSMUST00000354966.1"; gene_type "lncRNA"; gene_name "ENSMUSG00000139722"; transcript_type "lncRNA"; transcript_name "ENSMUST00000354966"; level 2; tag "TAGENE";
chr3	HAVANA	exon	60397351	60398304	0	-	.	gene_id "ENSMUSG00000139722.1"; transcript_id "ENSMUST00000354967.1"; gene_type "lncRNA"; gene_name "ENSMUSG00000139722"; transcript_type "lncRNA"; transcript_name "ENSMUST00000354967"; exon_number 3; exon_id "ENSMUSE00001698591.1"; level 2; tag "basic"; tag "TAGENE";
chr3	HAVANA	exon	60397351	60398849	0	-	.	gene_id "ENSMUSG00000139722.1"; transcript_id "ENSMUST00000354968.1"; gene_type "lncRNA"; gene_name "ENSMUSG00000139722"; transcript_type "lncRNA"; transcript_name "ENSMUST00000354968"; exon_number 2; exon_id "ENSMUSE00001698592.1"; level 2; tag "TAGENE";
chr3	HAVANA	transcript	60397351	60402324	0	-	.	gene_id "ENSMUSG00000139722.1"; transcript_id "ENSMUST00000354968.1"; gene_type "lncRNA"; gene_name "ENSMUSG00000139722"; transcript_type "lncRNA"; transcript_name "ENSMUST00000354968"; level 2; tag "TAGENE";
chr3	HAVANA	transcript	60397351	60402328	0	-	.	gene_id "ENSMUSG00000139722.1"; transcript_id "ENSMUST00000354967.1"; gene_type "lncRNA"; gene_name "ENSMUSG00000139722"; transcript_type "lncRNA"; transcript_name "ENSMUST00000354967"; level 2; tag "basic"; tag "TAGENE";
chr3	HAVANA	exon	60398654	60398818	0	-	.	gene_id "ENSMUSG00000139722.1"; transcript_id "ENSMUST00000354967.1"; gene_type "lncRNA"; gene_name "ENSMUSG00000139722"; transcript_type "lncRNA"; transcript_name "ENSMUST00000354967"; exon_number 2; exon_id "ENSMUSE00001698596.1"; level 2; tag "basic"; tag "TAGENE";
chr3	HAVANA	exon	60401914	60402324	0	-	.	gene_id "ENSMUSG00000139722.1"; transcript_id "ENSMUST00000354968.1"; gene_type "lncRNA"; gene_name "ENSMUSG00000139722"; transcript_type "lncRNA"; transcript_name "ENSMUST00000354968"; exon_number 1; exon_id "ENSMUSE00001698589.1"; level 2; tag "TAGENE";
chr3	HAVANA	exon	60401914	60402328	0	-	.	gene_id "ENSMUSG00000139722.1"; transcript_id "ENSMUST00000354966.1"; gene_type "lncRNA"; gene_name "ENSMUSG00000139722"; transcript_type "lncRNA"; transcript_name "ENSMUST00000354966"; exon_number 1; exon_id "ENSMUSE00001698594.1"; level 2; tag "TAGENE";
chr3	HAVANA	exon	60401914	60402328	0	-	.	gene_id "ENSMUSG00000139722.1"; transcript_id "ENSMUST00000354967.1"; gene_type "lncRNA"; gene_name "ENSMUSG00000139722"; transcript_type "lncRNA"; transcript_name "ENSMUST00000354967"; exon_number 1; exon_id "ENSMUSE00001698594.1"; level 2; tag "basic"; tag "TAGENE";
chr3	HAVANA	exon	60401914	60402406	0	-	.	gene_id "ENSMUSG00000139722.1"; transcript_id "ENSMUST00000354965.1"; gene_type "lncRNA"; gene_name "ENSMUSG00000139722"; transcript_type "lncRNA"; transcript_name "ENSMUST00000354965"; exon_number 1; exon_id "ENSMUSE00001698590.1"; level 2; tag "Ensembl_canonical"; tag "GENCODE_Primary"; tag "TAGENE";
chr3	sragcm37_ss	exon	60407906	60408121	0.0852507085043339	-	.	gene_id "ENSMUSG00000142378.1"; transcript_id "ENSMUSG00000142378.1_tx_3"; exon_id "chr3_60407906_60408121_-"; exonnum "1"; txlen "772";
chr3	sragcm37_ss	exon	60408361	60408448	0.0229875924338481	-	.	gene_id "ENSMUSG00000142378.1"; transcript_id "ENSMUSG00000142378.1_tx_7"; exon_id "chr3_60408361_60408448_-"; exonnum "1"; txlen "644";
chr3	sragcm37_es	exon	60410990	60411250	0.0949735359639965	-	.	gene_id "sragcm37_gene_38303"; transcript_id "sragcm37_gene_38303_tx_2"; exon_id "chr3_60410990_60411250_-"; exonnum "4"; txlen "649";
chr3	sragcm37_mid	exon	60412209	60412333	0.0949735359639965	-	.	gene_id "sragcm37_gene_38303"; transcript_id "sragcm37_gene_38303_tx_2"; exon_id "chr3_60412209_60412333_-"; exonnum "3"; txlen "649";
chr3	sragcm37_mid	exon	60419651	60419877	0.0949735359639965	-	.	gene_id "sragcm37_gene_38303"; transcript_id "sragcm37_gene_38303_tx_2"; exon_id "chr3_60419651_60419877_-"; exonnum "2"; txlen "649";
chr3	sragcm37_ss	exon	60421344	60421379	0.0949735359639965	-	.	gene_id "sragcm37_gene_38303"; transcript_id "sragcm37_gene_38303_tx_2"; exon_id "chr3_60421344_60421379_-"; exonnum "1"; txlen "649";
chr3	HAVANA	exon	60640215	60641280	0	-	.	gene_id "ENSMUSG00000102564.3"; transcript_id "ENSMUST00000365011.1"; gene_type "lncRNA"; gene_name "Gm37035"; transcript_type "lncRNA"; transcript_name "Gm37035-217"; exon_number 6; exon_id "ENSMUSE00001718317.1"; level 2; mgi_id "MGI:5610263"; tag "basic"; tag "TAGENE"; havana_gene "OTTMUSG00000051936.1";
chr3	ENSEMBL_gcm37	exon	60640215	60641280	0.0984714377194251	-	.	gene_id "ENSMUSG00000102564.3"; transcript_id "ENSMUSG00000102564.3_tx_29"; exon_id "chr3_60640215_60641280_-"; exonnum "10"; txlen "2398";
chr3	ENSEMBL_gcm37	exon	60640215	60641280	0.0800080431470329	-	.	gene_id "ENSMUSG00000102564.3"; transcript_id "ENSMUSG00000102564.3_tx_42"; exon_id "chr3_60640215_60641280_-"; exonnum "9"; txlen "2466";
chr3	ENSEMBL_gcm37	exon	60640215	60641280	0.0800080431470329	-	.	gene_id "ENSMUSG00000102564.3"; transcript_id "ENSMUSG00000102564.3_tx_45"; exon_id "chr3_60640215_60641280_-"; exonnum "8"; txlen "2047";
chr3	HAVANA	transcript	60640215	60785237	0	-	.	gene_id "ENSMUSG00000102564.3"; transcript_id "ENSMUST00000365011.1"; gene_type "lncRNA"; gene_name "Gm37035"; transcript_type "lncRNA"; transcript_name "Gm37035-217"; level 2; mgi_id "MGI:5610263"; tag "basic"; tag "TAGENE"; havana_gene "OTTMUSG00000051936.1";
chr3	HAVANA	gene	60640215	60911207	0	-	.	gene_id "ENSMUSG00000102564.3"; gene_type "lncRNA"; gene_name "Gm37035"; level 2; mgi_id "MGI:5610263"; tag "overlapping_locus"; tag "overlaps_pseudogene"; havana_gene "OTTMUSG00000051936.1";
chr3	HAVANA	gene	60645049	60645206	0	-	.	gene_id "ENSMUSG00000104337.2"; gene_type "processed_pseudogene"; gene_name "Gm38280"; level 2; mgi_id "MGI:5611508"; havana_gene "OTTMUSG00000051953.1";
chr3	HAVANA	transcript	60645049	60645206	0	-	.	gene_id "ENSMUSG00000104337.2"; transcript_id "ENSMUST00000192610.2"; gene_type "processed_pseudogene"; gene_name "Gm38280"; transcript_type "processed_pseudogene"; transcript_name "Gm38280-201"; level 2; transcript_support_level "NA"; mgi_id "MGI:5611508"; ont "PGO:0000004"; tag "basic"; tag "Ensembl_canonical"; tag "GENCODE_Primary"; havana_gene "OTTMUSG00000051953.1"; havana_transcript "OTTMUST00000130745.1";
chr3	HAVANA	exon	60645049	60645206	0	-	.	gene_id "ENSMUSG00000104337.2"; transcript_id "ENSMUST00000192610.2"; gene_type "processed_pseudogene"; gene_name "Gm38280"; transcript_type "processed_pseudogene"; transcript_name "Gm38280-201"; exon_number 1; exon_id "ENSMUSE00001337165.2"; level 2; transcript_support_level "NA"; mgi_id "MGI:5611508"; ont "PGO:0000004"; tag "basic"; tag "Ensembl_canonical"; tag "GENCODE_Primary"; havana_gene "OTTMUSG00000051953.1"; havana_transcript "OTTMUST00000130745.1";
chr3	HAVANA	exon	60650179	60650609	0	-	.	gene_id "ENSMUSG00000102564.3"; transcript_id "ENSMUST00000365034.1"; gene_type "lncRNA"; gene_name "Gm37035"; transcript_type "lncRNA"; transcript_name "Gm37035-240"; exon_number 4; exon_id "ENSMUSE00001718289.1"; level 2; mgi_id "MGI:5610263"; tag "TAGENE"; havana_gene "OTTMUSG00000051936.1";
chr3	HAVANA	transcript	60650179	60692911	0	-	.	gene_id "ENSMUSG00000102564.3"; transcript_id "ENSMUST00000365034.1"; gene_type "lncRNA"; gene_name "Gm37035"; transcript_type "lncRNA"; transcript_name "Gm37035-240"; level 2; mgi_id "MGI:5610263"; tag "TAGENE"; havana_gene "OTTMUSG00000051936.1";
chr3	HAVANA	exon	60650184	60650565	0	-	.	gene_id "ENSMUSG00000102564.3"; transcript_id "ENSMUST00000365035.1"; gene_type "lncRNA"; gene_name "Gm37035"; transcript_type "lncRNA"; transcript_name "Gm37035-241"; exon_number 4; exon_id "ENSMUSE00001718306.1"; level 2; mgi_id "MGI:5610263"; tag "TAGENE"; havana_gene "OTTMUSG00000051936.1";
chr3	HAVANA	transcript	60650184	60692911	0	-	.	gene_id "ENSMUSG00000102564.3"; transcript_id "ENSMUST00000365035.1"; gene_type "lncRNA"; gene_name "Gm37035"; transcript_type "lncRNA"; transcript_name "Gm37035-241"; level 2; mgi_id "MGI:5610263"; tag "TAGENE"; havana_gene "OTTMUSG00000051936.1";
chr3	HAVANA	exon	60668311	60670104	0	-	.	gene_id "ENSMUSG00000102564.3"; transcript_id "ENSMUST00000365043.1"; gene_type "lncRNA"; gene_name "Gm37035"; transcript_type "lncRNA"; transcript_name "Gm37035-249"; exon_number 4; exon_id "ENSMUSE00001718288.1"; level 2; mgi_id "MGI:5610263"; tag "TAGENE"; havana_gene "OTTMUSG00000051936.1";
chr3	HAVANA	transcript	60668311	60692911	0	-	.	gene_id "ENSMUSG00000102564.3"; transcript_id "ENSMUST00000365043.1"; gene_type "lncRNA"; gene_name "Gm37035"; transcript_type "lncRNA"; transcript_name "Gm37035-249"; level 2; mgi_id "MGI:5610263"; tag "TAGENE"; havana_gene "OTTMUSG00000051936.1";
chr3	HAVANA	exon	60668314	60670104	0	-	.	gene_id "ENSMUSG00000102564.3"; transcript_id "ENSMUST00000365025.1"; gene_type "lncRNA"; gene_name "Gm37035"; transcript_type "lncRNA"; transcript_name "Gm37035-231"; exon_number 5; exon_id "ENSMUSE00001718283.1"; level 2; mgi_id "MGI:5610263"; tag "basic"; tag "TAGENE"; havana_gene "OTTMUSG00000051936.1";
chr3	ENSEMBL_gcm37	exon	60668314	60670104	0.0984714377194251	-	.	gene_id "ENSMUSG00000102564.3"; transcript_id "ENSMUSG00000102564.3_tx_30"; exon_id "chr3_60668314_60670104_-"; exonnum "10"; txlen "3123";
chr3	ENSEMBL_gcm37	exon	60668314	60670104	0.0800080431470329	-	.	gene_id "ENSMUSG00000102564.3"; transcript_id "ENSMUSG00000102564.3_tx_44"; exon_id "chr3_60668314_60670104_-"; exonnum "9"; txlen "3191";
chr3	ENSEMBL_gcm37	exon	60668314	60670104	0.0800080431470329	-	.	gene_id "ENSMUSG00000102564.3"; transcript_id "ENSMUSG00000102564.3_tx_46"; exon_id "chr3_60668314_60670104_-"; exonnum "8"; txlen "2772";
chr3	HAVANA	transcript	60668314	60785270	0	-	.	gene_id "ENSMUSG00000102564.3"; transcript_id "ENSMUST00000365025.1"; gene_type "lncRNA"; gene_name "Gm37035"; transcript_type "lncRNA"; transcript_name "Gm37035-231"; level 2; mgi_id "MGI:5610263"; tag "basic"; tag "TAGENE"; havana_gene "OTTMUSG00000051936.1";
chr3	HAVANA	exon	60675963	60676064	0	-	.	gene_id "ENSMUSG00000102564.3"; transcript_id "ENSMUST00000365045.1"; gene_type "lncRNA"; gene_name "Gm37035"; transcript_type "lncRNA"; transcript_name "Gm37035-251"; exon_number 4; exon_id "ENSMUSE00001718239.1"; level 2; mgi_id "MGI:5610263"; tag "TAGENE"; havana_gene "OTTMUSG00000051936.1";
chr3	HAVANA	exon	60675963	60676064	0	-	.	gene_id "ENSMUSG00000102564.3"; transcript_id "ENSMUST00000365046.1"; gene_type "lncRNA"; gene_name "Gm37035"; transcript_type "lncRNA"; transcript_name "Gm37035-252"; exon_number 4; exon_id "ENSMUSE00001718239.1"; level 2; mgi_id "MGI:5610263"; tag "TAGENE"; havana_gene "OTTMUSG00000051936.1";
chr3	HAVANA	transcript	60675963	60692911	0	-	.	gene_id "ENSMUSG00000102564.3"; transcript_id "ENSMUST00000365045.1"; gene_type "lncRNA"; gene_name "Gm37035"; transcript_type "lncRNA"; transcript_name "Gm37035-251"; level 2; mgi_id "MGI:5610263"; tag "TAGENE"; havana_gene "OTTMUSG00000051936.1";
chr3	HAVANA	transcript	60675963	60692914	0	-	.	gene_id "ENSMUSG00000102564.3"; transcript_id "ENSMUST00000365046.1"; gene_type "lncRNA"; gene_name "Gm37035"; transcript_type "lncRNA"; transcript_name "Gm37035-252"; level 2; mgi_id "MGI:5610263"; tag "TAGENE"; havana_gene "OTTMUSG00000051936.1";
chr3	HAVANA	exon	60676992	60677847	0	-	.	gene_id "ENSMUSG00000102564.3"; transcript_id "ENSMUST00000365012.1"; gene_type "lncRNA"; gene_name "Gm37035"; transcript_type "lncRNA"; transcript_name "Gm37035-218"; exon_number 7; exon_id "ENSMUSE00001718293.1"; level 2; mgi_id "MGI:5610263"; tag "TAGENE"; havana_gene "OTTMUSG00000051936.1";
chr3	ENSEMBL_gcm37	exon	60676992	60677847	0.0984714377194251	-	.	gene_id "ENSMUSG00000102564.3"; transcript_id "ENSMUSG00000102564.3_tx_27"; exon_id "chr3_60676992_60677847_-"; exonnum "11"; txlen "2607";
chr3	ENSEMBL_gcm37	exon	60676992	60677847	0.0984714377194251	-	.	gene_id "ENSMUSG00000102564.3"; transcript_id "ENSMUSG00000102564.3_tx_28"; exon_id "chr3_60676992_60677847_-"; exonnum "10"; txlen "2188";
chr3	ENSEMBL_gcm37	exon	60676992	60677847	0.0923169728619611	-	.	gene_id "ENSMUSG00000102564.3"; transcript_id "ENSMUSG00000102564.3_tx_37"; exon_id "chr3_60676992_60677847_-"; exonnum "10"; txlen "2240";
chr3	ENSEMBL_gcm37	exon	60676992	60677847	0.0923169728619611	-	.	gene_id "ENSMUSG00000102564.3"; transcript_id "ENSMUSG00000102564.3_tx_38"; exon_id "chr3_60676992_60677847_-"; exonnum "9"; txlen "2149";
chr3	ENSEMBL_gcm37	exon	60676992	60677847	0.0800080431470329	-	.	gene_id "ENSMUSG00000102564.3"; transcript_id "ENSMUSG00000102564.3_tx_40"; exon_id "chr3_60676992_60677847_-"; exonnum "7"; txlen "1746";
chr3	ENSEMBL_gcm37	exon	60676992	60677847	0.0800080431470329	-	.	gene_id "ENSMUSG00000102564.3"; transcript_id "ENSMUSG00000102564.3_tx_41"; exon_id "chr3_60676992_60677847_-"; exonnum "9"; txlen "2256";
chr3	ENSEMBL_gcm37	exon	60676992	60677847	0.0800080431470329	-	.	gene_id "ENSMUSG00000102564.3"; transcript_id "ENSMUSG00000102564.3_tx_43"; exon_id "chr3_60676992_60677847_-"; exonnum "8"; txlen "1837";
chr3	ENSEMBL_gcm37	exon	60676992	60677847	0.0492357188597126	-	.	gene_id "ENSMUSG00000102564.3"; transcript_id "ENSMUSG00000102564.3_tx_48"; exon_id "chr3_60676992_60677847_-"; exonnum "12"; txlen "2778";
chr3	ENSEMBL_gcm37	exon	60676992	60677847	0.0492357188597126	-	.	gene_id "ENSMUSG00000102564.3"; transcript_id "ENSMUSG00000102564.3_tx_49"; exon_id "chr3_60676992_60677847_-"; exonnum "12"; txlen "2598";
chr3	HAVANA	transcript	60676992	60785237	0	-	.	gene_id "ENSMUSG00000102564.3"; transcript_id "ENSMUST00000365012.1"; gene_type "lncRNA"; gene_name "Gm37035"; transcript_type "lncRNA"; transcript_name "Gm37035-218"; level 2; mgi_id "MGI:5610263"; tag "TAGENE"; havana_gene "OTTMUSG00000051936.1";
chr3	HAVANA	gene	60677308	60677876	0	-	.	gene_id "ENSMUSG00000102298.2"; gene_type "transcribed_processed_pseudogene"; gene_name "Gm33707"; level 2; mgi_id "MGI:5592866"; tag "overlapping_locus"; havana_gene "OTTMUSG00000051949.1";
chr3	HAVANA	transcript	60677308	60677876	0	-	.	gene_id "ENSMUSG00000102298.2"; transcript_id "ENSMUST00000195135.2"; gene_type "transcribed_processed_pseudogene"; gene_name "Gm33707"; transcript_type "transcribed_processed_pseudogene"; transcript_name "Gm33707-201"; level 2; transcript_support_level "NA"; mgi_id "MGI:5592866"; ont "PGO:0000004"; ont "PGO:0000019"; tag "basic"; tag "Ensembl_canonical"; tag "GENCODE_Primary"; havana_gene "OTTMUSG00000051949.1"; havana_transcript "OTTMUST00000130741.1";
chr3	HAVANA	exon	60677308	60677876	0	-	.	gene_id "ENSMUSG00000102298.2"; transcript_id "ENSMUST00000195135.2"; gene_type "transcribed_processed_pseudogene"; gene_name "Gm33707"; transcript_type "transcribed_processed_pseudogene"; transcript_name "Gm33707-201"; exon_number 1; exon_id "ENSMUSE00001344624.2"; level 2; transcript_support_level "NA"; mgi_id "MGI:5592866"; ont "PGO:0000004"; ont "PGO:0000019"; tag "basic"; tag "Ensembl_canonical"; tag "GENCODE_Primary"; havana_gene "OTTMUSG00000051949.1"; havana_transcript "OTTMUST00000130741.1";
chr3	HAVANA	exon	60678989	60680204	0	-	.	gene_id "ENSMUSG00000102564.3"; transcript_id "ENSMUST00000364996.1"; gene_type "lncRNA"; gene_name "Gm37035"; transcript_type "lncRNA"; transcript_name "Gm37035-202"; exon_number 7; exon_id "ENSMUSE00001718287.1"; level 2; mgi_id "MGI:5610263"; tag "basic"; tag "Ensembl_canonical"; tag "GENCODE_Primary"; tag "TAGENE"; havana_gene "OTTMUSG00000051936.1";
chr3	HAVANA	transcript	60678989	60910083	0	-	.	gene_id "ENSMUSG00000102564.3"; transcript_id "ENSMUST00000364996.1"; gene_type "lncRNA"; gene_name "Gm37035"; transcript_type "lncRNA"; transcript_name "Gm37035-202"; level 2; mgi_id "MGI:5610263"; tag "basic"; tag "Ensembl_canonical"; tag "GENCODE_Primary"; tag "TAGENE"; havana_gene "OTTMUSG00000051936.1";
chr3	HAVANA	exon	60687853	60689329	0	-	.	gene_id "ENSMUSG00000102564.3"; transcript_id "ENSMUST00000364997.1"; gene_type "lncRNA"; gene_name "Gm37035"; transcript_type "lncRNA"; transcript_name "Gm37035-203"; exon_number 5; exon_id "ENSMUSE00001718265.1"; level 2; mgi_id "MGI:5610263"; tag "basic"; tag "TAGENE"; havana_gene "OTTMUSG00000051936.1";
chr3	HAVANA	transcript	60687853	60910116	0	-	.	gene_id "ENSMUSG00000102564.3"; transcript_id "ENSMUST00000364997.1"; gene_type "lncRNA"; gene_name "Gm37035"; transcript_type "lncRNA"; transcript_name "Gm37035-203"; level 2; mgi_id "MGI:5610263"; tag "basic"; tag "TAGENE"; havana_gene "OTTMUSG00000051936.1";
chr3	HAVANA	exon	60688787	60689183	0	-	.	gene_id "ENSMUSG00000102564.3"; transcript_id "ENSMUST00000364999.1"; gene_type "lncRNA"; gene_name "Gm37035"; transcript_type "lncRNA"; transcript_name "Gm37035-205"; exon_number 6; exon_id "ENSMUSE00001718295.1"; level 2; mgi_id "MGI:5610263"; tag "basic"; tag "TAGENE"; havana_gene "OTTMUSG00000051936.1";
chr3	HAVANA	transcript	60688787	60910113	0	-	.	gene_id "ENSMUSG00000102564.3"; transcript_id "ENSMUST00000364999.1"; gene_type "lncRNA"; gene_name "Gm37035"; transcript_type "lncRNA"; transcript_name "Gm37035-205"; level 2; mgi_id "MGI:5610263"; tag "basic"; tag "TAGENE"; havana_gene "OTTMUSG00000051936.1";
chr3	HAVANA	exon	60688792	60689183	0	-	.	gene_id "ENSMUSG00000102564.3"; transcript_id "ENSMUST00000365050.1"; gene_type "lncRNA"; gene_name "Gm37035"; transcript_type "lncRNA"; transcript_name "Gm37035-256"; exon_number 3; exon_id "ENSMUSE00001718231.1"; level 2; mgi_id "MGI:5610263"; tag "TAGENE"; havana_gene "OTTMUSG00000051936.1";
chr3	HAVANA	transcript	60688792	60692917	0	-	.	gene_id "ENSMUSG00000102564.3"; transcript_id "ENSMUST00000365050.1"; gene_type "lncRNA"; gene_name "Gm37035"; transcript_type "lncRNA"; transcript_name "Gm37035-256"; level 2; mgi_id "MGI:5610263"; tag "TAGENE"; havana_gene "OTTMUSG00000051936.1";
chr3	HAVANA	exon	60688794	60689183	0	-	.	gene_id "ENSMUSG00000102564.3"; transcript_id "ENSMUST00000364998.1"; gene_type "lncRNA"; gene_name "Gm37035"; transcript_type "lncRNA"; transcript_name "Gm37035-204"; exon_number 5; exon_id "ENSMUSE00001718302.1"; level 2; mgi_id "MGI:5610263"; tag "TAGENE"; havana_gene "OTTMUSG00000051936.1";
chr3	HAVANA	transcript	60688794	60910131	0	-	.	gene_id "ENSMUSG00000102564.3"; transcript_id "ENSMUST00000364998.1"; gene_type "lncRNA"; gene_name "Gm37035"; transcript_type "lncRNA"; transcript_name "Gm37035-204"; level 2; mgi_id "MGI:5610263"; tag "TAGENE"; havana_gene "OTTMUSG00000051936.1";
chr3	HAVANA	exon	60689114	60689183	0	-	.	gene_id "ENSMUSG00000102564.3"; transcript_id "ENSMUST00000365052.1"; gene_type "lncRNA"; gene_name "Gm37035"; transcript_type "lncRNA"; transcript_name "Gm37035-258"; exon_number 3; exon_id "ENSMUSE00001718247.1"; level 2; mgi_id "MGI:5610263"; tag "TAGENE"; havana_gene "OTTMUSG00000051936.1";
chr3	HAVANA	exon	60689114	60689183	0	-	.	gene_id "ENSMUSG00000102564.3"; transcript_id "ENSMUST00000365024.1"; gene_type "lncRNA"; gene_name "Gm37035"; transcript_type "lncRNA"; transcript_name "Gm37035-230"; exon_number 5; exon_id "ENSMUSE00001718247.1"; level 2; mgi_id "MGI:5610263"; tag "TAGENE"; havana_gene "OTTMUSG00000051936.1";
chr3	HAVANA	exon	60689114	60689183	0	-	.	gene_id "ENSMUSG00000102564.3"; transcript_id "ENSMUST00000365022.1"; gene_type "lncRNA"; gene_name "Gm37035"; transcript_type "lncRNA"; transcript_name "Gm37035-228"; exon_number 7; exon_id "ENSMUSE00001718247.1"; level 2; mgi_id "MGI:5610263"; tag "basic"; tag "TAGENE"; havana_gene "OTTMUSG00000051936.1";
chr3	HAVANA	exon	60689114	60689183	0	-	.	gene_id "ENSMUSG00000102564.3"; transcript_id "ENSMUST00000365020.1"; gene_type "lncRNA"; gene_name "Gm37035"; transcript_type "lncRNA"; transcript_name "Gm37035-226"; exon_number 4; exon_id "ENSMUSE00001718247.1"; level 2; mgi_id "MGI:5610263"; tag "TAGENE"; havana_gene "OTTMUSG00000051936.1";
chr3	HAVANA	exon	60689114	60689183	0	-	.	gene_id "ENSMUSG00000102564.3"; transcript_id "ENSMUST00000365021.1"; gene_type "lncRNA"; gene_name "Gm37035"; transcript_type "lncRNA"; transcript_name "Gm37035-227"; exon_number 5; exon_id "ENSMUSE00001718247.1"; level 2; mgi_id "MGI:5610263"; tag "TAGENE"; havana_gene "OTTMUSG00000051936.1";
chr3	HAVANA	exon	60689114	60689183	0	-	.	gene_id "ENSMUSG00000102564.3"; transcript_id "ENSMUST00000365019.1"; gene_type "lncRNA"; gene_name "Gm37035"; transcript_type "lncRNA"; transcript_name "Gm37035-225"; exon_number 6; exon_id "ENSMUSE00001718247.1"; level 2; mgi_id "MGI:5610263"; tag "TAGENE"; havana_gene "OTTMUSG00000051936.1";
chr3	HAVANA	exon	60689114	60689183	0	-	.	gene_id "ENSMUSG00000102564.3"; transcript_id "ENSMUST00000365018.1"; gene_type "lncRNA"; gene_name "Gm37035"; transcript_type "lncRNA"; transcript_name "Gm37035-224"; exon_number 6; exon_id "ENSMUSE00001718247.1"; level 2; mgi_id "MGI:5610263"; tag "TAGENE"; havana_gene "OTTMUSG00000051936.1";
chr3	HAVANA	exon	60689114	60689183	0	-	.	gene_id "ENSMUSG00000102564.3"; transcript_id "ENSMUST00000365017.1"; gene_type "lncRNA"; gene_name "Gm37035"; transcript_type "lncRNA"; transcript_name "Gm37035-223"; exon_number 5; exon_id "ENSMUSE00001718247.1"; level 2; mgi_id "MGI:5610263"; tag "TAGENE"; havana_gene "OTTMUSG00000051936.1";
chr3	HAVANA	exon	60689114	60689183	0	-	.	gene_id "ENSMUSG00000102564.3"; transcript_id "ENSMUST00000365016.1"; gene_type "lncRNA"; gene_name "Gm37035"; transcript_type "lncRNA"; transcript_name "Gm37035-222"; exon_number 5; exon_id "ENSMUSE00001718247.1"; level 2; mgi_id "MGI:5610263"; tag "TAGENE"; havana_gene "OTTMUSG00000051936.1";
chr3	HAVANA	exon	60689114	60689183	0	-	.	gene_id "ENSMUSG00000102564.3"; transcript_id "ENSMUST00000365013.1"; gene_type "lncRNA"; gene_name "Gm37035"; transcript_type "lncRNA"; transcript_name "Gm37035-219"; exon_number 5; exon_id "ENSMUSE00001718247.1"; level 2; mgi_id "MGI:5610263"; tag "TAGENE"; havana_gene "OTTMUSG00000051936.1";
chr3	HAVANA	exon	60689114	60689183	0	-	.	gene_id "ENSMUSG00000102564.3"; transcript_id "ENSMUST00000365014.1"; gene_type "lncRNA"; gene_name "Gm37035"; transcript_type "lncRNA"; transcript_name "Gm37035-220"; exon_number 6; exon_id "ENSMUSE00001718247.1"; level 2; mgi_id "MGI:5610263"; tag "TAGENE"; havana_gene "OTTMUSG00000051936.1";
chr3	HAVANA	exon	60689114	60689183	0	-	.	gene_id "ENSMUSG00000102564.3"; transcript_id "ENSMUST00000365001.1"; gene_type "lncRNA"; gene_name "Gm37035"; transcript_type "lncRNA"; transcript_name "Gm37035-207"; exon_number 7; exon_id "ENSMUSE00001718247.1"; level 2; mgi_id "MGI:5610263"; tag "TAGENE"; havana_gene "OTTMUSG00000051936.1";
chr3	HAVANA	exon	60689114	60689329	0	-	.	gene_id "ENSMUSG00000102564.3"; transcript_id "ENSMUST00000365051.1"; gene_type "lncRNA"; gene_name "Gm37035"; transcript_type "lncRNA"; transcript_name "Gm37035-257"; exon_number 2; exon_id "ENSMUSE00001718325.1"; level 2; mgi_id "MGI:5610263"; tag "TAGENE"; havana_gene "OTTMUSG00000051936.1";
chr3	HAVANA	exon	60689114	60689329	0	-	.	gene_id "ENSMUSG00000102564.3"; transcript_id "ENSMUST00000365023.1"; gene_type "lncRNA"; gene_name "Gm37035"; transcript_type "lncRNA"; transcript_name "Gm37035-229"; exon_number 4; exon_id "ENSMUSE00001718325.1"; level 2; mgi_id "MGI:5610263"; tag "TAGENE"; havana_gene "OTTMUSG00000051936.1";
chr3	HAVANA	exon	60689114	60689329	0	-	.	gene_id "ENSMUSG00000102564.3"; transcript_id "ENSMUST00000365015.1"; gene_type "lncRNA"; gene_name "Gm37035"; transcript_type "lncRNA"; transcript_name "Gm37035-221"; exon_number 5; exon_id "ENSMUSE00001718325.1"; level 2; mgi_id "MGI:5610263"; tag "TAGENE"; havana_gene "OTTMUSG00000051936.1";
chr3	HAVANA	exon	60689114	60689329	0	-	.	gene_id "ENSMUSG00000102564.3"; transcript_id "ENSMUST00000365002.1"; gene_type "lncRNA"; gene_name "Gm37035"; transcript_type "lncRNA"; transcript_name "Gm37035-208"; exon_number 6; exon_id "ENSMUSE00001718325.1"; level 2; mgi_id "MGI:5610263"; tag "basic"; tag "TAGENE"; havana_gene "OTTMUSG00000051936.1";
chr3	HAVANA	exon	60689114	60689329	0	-	.	gene_id "ENSMUSG00000102564.3"; transcript_id "ENSMUST00000365000.1"; gene_type "lncRNA"; gene_name "Gm37035"; transcript_type "lncRNA"; transcript_name "Gm37035-206"; exon_number 4; exon_id "ENSMUSE00001718325.1"; level 2; mgi_id "MGI:5610263"; tag "TAGENE"; havana_gene "OTTMUSG00000051936.1";
chr3	HAVANA	transcript	60689114	60692911	0	-	.	gene_id "ENSMUSG00000102564.3"; transcript_id "ENSMUST00000365052.1"; gene_type "lncRNA"; gene_name "Gm37035"; transcript_type "lncRNA"; transcript_name "Gm37035-258"; level 2; mgi_id "MGI:5610263"; tag "TAGENE"; havana_gene "OTTMUSG00000051936.1";
chr3	HAVANA	transcript	60689114	60692914	0	-	.	gene_id "ENSMUSG00000102564.3"; transcript_id "ENSMUST00000365051.1"; gene_type "lncRNA"; gene_name "Gm37035"; transcript_type "lncRNA"; transcript_name "Gm37035-257"; level 2; mgi_id "MGI:5610263"; tag "TAGENE"; havana_gene "OTTMUSG00000051936.1";
chr3	HAVANA	transcript	60689114	60785221	0	-	.	gene_id "ENSMUSG00000102564.3"; transcript_id "ENSMUST00000365024.1"; gene_type "lncRNA"; gene_name "Gm37035"; transcript_type "lncRNA"; transcript_name "Gm37035-230"; level 2; mgi_id "MGI:5610263"; tag "TAGENE"; havana_gene "OTTMUSG00000051936.1";
chr3	HAVANA	transcript	60689114	60785226	0	-	.	gene_id "ENSMUSG00000102564.3"; transcript_id "ENSMUST00000365023.1"; gene_type "lncRNA"; gene_name "Gm37035"; transcript_type "lncRNA"; transcript_name "Gm37035-229"; level 2; mgi_id "MGI:5610263"; tag "TAGENE"; havana_gene "OTTMUSG00000051936.1";
chr3	HAVANA	transcript	60689114	60785237	0	-	.	gene_id "ENSMUSG00000102564.3"; transcript_id "ENSMUST00000365022.1"; gene_type "lncRNA"; gene_name "Gm37035"; transcript_type "lncRNA"; transcript_name "Gm37035-228"; level 2; mgi_id "MGI:5610263"; tag "basic"; tag "TAGENE"; havana_gene "OTTMUSG00000051936.1";
chr3	HAVANA	transcript	60689114	60785254	0	-	.	gene_id "ENSMUSG00000102564.3"; transcript_id "ENSMUST00000365020.1"; gene_type "lncRNA"; gene_name "Gm37035"; transcript_type "lncRNA"; transcript_name "Gm37035-226"; level 2; mgi_id "MGI:5610263"; tag "TAGENE"; havana_gene "OTTMUSG00000051936.1";
chr3	HAVANA	transcript	60689114	60785254	0	-	.	gene_id "ENSMUSG00000102564.3"; transcript_id "ENSMUST00000365021.1"; gene_type "lncRNA"; gene_name "Gm37035"; transcript_type "lncRNA"; transcript_name "Gm37035-227"; level 2; mgi_id "MGI:5610263"; tag "TAGENE"; havana_gene "OTTMUSG00000051936.1";
chr3	HAVANA	transcript	60689114	60785262	0	-	.	gene_id "ENSMUSG00000102564.3"; transcript_id "ENSMUST00000365019.1"; gene_type "lncRNA"; gene_name "Gm37035"; transcript_type "lncRNA"; transcript_name "Gm37035-225"; level 2; mgi_id "MGI:5610263"; tag "TAGENE"; havana_gene "OTTMUSG00000051936.1";
chr3	HAVANA	transcript	60689114	60785266	0	-	.	gene_id "ENSMUSG00000102564.3"; transcript_id "ENSMUST00000365018.1"; gene_type "lncRNA"; gene_name "Gm37035"; transcript_type "lncRNA"; transcript_name "Gm37035-224"; level 2; mgi_id "MGI:5610263"; tag "TAGENE"; havana_gene "OTTMUSG00000051936.1";
chr3	HAVANA	transcript	60689114	60785268	0	-	.	gene_id "ENSMUSG00000102564.3"; transcript_id "ENSMUST00000365017.1"; gene_type "lncRNA"; gene_name "Gm37035"; transcript_type "lncRNA"; transcript_name "Gm37035-223"; level 2; mgi_id "MGI:5610263"; tag "TAGENE"; havana_gene "OTTMUSG00000051936.1";
chr3	HAVANA	transcript	60689114	60785294	0	-	.	gene_id "ENSMUSG00000102564.3"; transcript_id "ENSMUST00000365016.1"; gene_type "lncRNA"; gene_name "Gm37035"; transcript_type "lncRNA"; transcript_name "Gm37035-222"; level 2; mgi_id "MGI:5610263"; tag "TAGENE"; havana_gene "OTTMUSG00000051936.1";
chr3	HAVANA	transcript	60689114	60785299	0	-	.	gene_id "ENSMUSG00000102564.3"; transcript_id "ENSMUST00000365015.1"; gene_type "lncRNA"; gene_name "Gm37035"; transcript_type "lncRNA"; transcript_name "Gm37035-221"; level 2; mgi_id "MGI:5610263"; tag "TAGENE"; havana_gene "OTTMUSG00000051936.1";
chr3	HAVANA	transcript	60689114	60785300	0	-	.	gene_id "ENSMUSG00000102564.3"; transcript_id "ENSMUST00000365013.1"; gene_type "lncRNA"; gene_name "Gm37035"; transcript_type "lncRNA"; transcript_name "Gm37035-219"; level 2; mgi_id "MGI:5610263"; tag "TAGENE"; havana_gene "OTTMUSG00000051936.1";
chr3	HAVANA	transcript	60689114	60785300	0	-	.	gene_id "ENSMUSG00000102564.3"; transcript_id "ENSMUST00000365014.1"; gene_type "lncRNA"; gene_name "Gm37035"; transcript_type "lncRNA"; transcript_name "Gm37035-220"; level 2; mgi_id "MGI:5610263"; tag "TAGENE"; havana_gene "OTTMUSG00000051936.1";
chr3	HAVANA	transcript	60689114	60910084	0	-	.	gene_id "ENSMUSG00000102564.3"; transcript_id "ENSMUST00000365002.1"; gene_type "lncRNA"; gene_name "Gm37035"; transcript_type "lncRNA"; transcript_name "Gm37035-208"; level 2; mgi_id "MGI:5610263"; tag "basic"; tag "TAGENE"; havana_gene "OTTMUSG00000051936.1";
chr3	HAVANA	transcript	60689114	60910105	0	-	.	gene_id "ENSMUSG00000102564.3"; transcript_id "ENSMUST00000365001.1"; gene_type "lncRNA"; gene_name "Gm37035"; transcript_type "lncRNA"; transcript_name "Gm37035-207"; level 2; mgi_id "MGI:5610263"; tag "TAGENE"; havana_gene "OTTMUSG00000051936.1";
chr3	HAVANA	transcript	60689114	60910109	0	-	.	gene_id "ENSMUSG00000102564.3"; transcript_id "ENSMUST00000365000.1"; gene_type "lncRNA"; gene_name "Gm37035"; transcript_type "lncRNA"; transcript_name "Gm37035-206"; level 2; mgi_id "MGI:5610263"; tag "TAGENE"; havana_gene "OTTMUSG00000051936.1";
chr3	HAVANA	exon	60689116	60689183	0	-	.	gene_id "ENSMUSG00000102564.3"; transcript_id "ENSMUST00000365029.1"; gene_type "lncRNA"; gene_name "Gm37035"; transcript_type "lncRNA"; transcript_name "Gm37035-235"; exon_number 6; exon_id "ENSMUSE00001718282.1"; level 2; mgi_id "MGI:5610263"; tag "TAGENE"; havana_gene "OTTMUSG00000051936.1";
chr3	HAVANA	transcript	60689116	60784491	0	-	.	gene_id "ENSMUSG00000102564.3"; transcript_id "ENSMUST00000365029.1"; gene_type "lncRNA"; gene_name "Gm37035"; transcript_type "lncRNA"; transcript_name "Gm37035-235"; level 2; mgi_id "MGI:5610263"; tag "TAGENE"; havana_gene "OTTMUSG00000051936.1";
chr3	HAVANA	exon	60689138	60689183	0	-	.	gene_id "ENSMUSG00000102564.3"; transcript_id "ENSMUST00000365011.1"; gene_type "lncRNA"; gene_name "Gm37035"; transcript_type "lncRNA"; transcript_name "Gm37035-217"; exon_number 5; exon_id "ENSMUSE00001718270.1"; level 2; mgi_id "MGI:5610263"; tag "basic"; tag "TAGENE"; havana_gene "OTTMUSG00000051936.1";
chr3	HAVANA	exon	60689138	60689183	0	-	.	gene_id "ENSMUSG00000102564.3"; transcript_id "ENSMUST00000365034.1"; gene_type "lncRNA"; gene_name "Gm37035"; transcript_type "lncRNA"; transcript_name "Gm37035-240"; exon_number 3; exon_id "ENSMUSE00001718270.1"; level 2; mgi_id "MGI:5610263"; tag "TAGENE"; havana_gene "OTTMUSG00000051936.1";
chr3	HAVANA	exon	60689138	60689183	0	-	.	gene_id "ENSMUSG00000102564.3"; transcript_id "ENSMUST00000365035.1"; gene_type "lncRNA"; gene_name "Gm37035"; transcript_type "lncRNA"; transcript_name "Gm37035-241"; exon_number 3; exon_id "ENSMUSE00001718270.1"; level 2; mgi_id "MGI:5610263"; tag "TAGENE"; havana_gene "OTTMUSG00000051936.1";
chr3	HAVANA	exon	60689138	60689183	0	-	.	gene_id "ENSMUSG00000102564.3"; transcript_id "ENSMUST00000365043.1"; gene_type "lncRNA"; gene_name "Gm37035"; transcript_type "lncRNA"; transcript_name "Gm37035-249"; exon_number 3; exon_id "ENSMUSE00001718270.1"; level 2; mgi_id "MGI:5610263"; tag "TAGENE"; havana_gene "OTTMUSG00000051936.1";
chr3	HAVANA	exon	60689138	60689183	0	-	.	gene_id "ENSMUSG00000102564.3"; transcript_id "ENSMUST00000365045.1"; gene_type "lncRNA"; gene_name "Gm37035"; transcript_type "lncRNA"; transcript_name "Gm37035-251"; exon_number 3; exon_id "ENSMUSE00001718270.1"; level 2; mgi_id "MGI:5610263"; tag "TAGENE"; havana_gene "OTTMUSG00000051936.1";
chr3	HAVANA	exon	60689138	60689183	0	-	.	gene_id "ENSMUSG00000102564.3"; transcript_id "ENSMUST00000365046.1"; gene_type "lncRNA"; gene_name "Gm37035"; transcript_type "lncRNA"; transcript_name "Gm37035-252"; exon_number 3; exon_id "ENSMUSE00001718270.1"; level 2; mgi_id "MGI:5610263"; tag "TAGENE"; havana_gene "OTTMUSG00000051936.1";
chr3	HAVANA	exon	60689138	60689183	0	-	.	gene_id "ENSMUSG00000102564.3"; transcript_id "ENSMUST00000365012.1"; gene_type "lncRNA"; gene_name "Gm37035"; transcript_type "lncRNA"; transcript_name "Gm37035-218"; exon_number 6; exon_id "ENSMUSE00001718270.1"; level 2; mgi_id "MGI:5610263"; tag "TAGENE"; havana_gene "OTTMUSG00000051936.1";
chr3	HAVANA	exon	60689138	60689183	0	-	.	gene_id "ENSMUSG00000102564.3"; transcript_id "ENSMUST00000364996.1"; gene_type "lncRNA"; gene_name "Gm37035"; transcript_type "lncRNA"; transcript_name "Gm37035-202"; exon_number 6; exon_id "ENSMUSE00001718270.1"; level 2; mgi_id "MGI:5610263"; tag "basic"; tag "Ensembl_canonical"; tag "GENCODE_Primary"; tag "TAGENE"; havana_gene "OTTMUSG00000051936.1";
chr3	ENSEMBL_gcm37	exon	60689138	60689183	0.0984714377194251	-	.	gene_id "ENSMUSG00000102564.3"; transcript_id "ENSMUSG00000102564.3_tx_27"; exon_id "chr3_60689138_60689183_-"; exonnum "10"; txlen "2607";
chr3	ENSEMBL_gcm37	exon	60689138	60689183	0.0984714377194251	-	.	gene_id "ENSMUSG00000102564.3"; transcript_id "ENSMUSG00000102564.3_tx_28"; exon_id "chr3_60689138_60689183_-"; exonnum "9"; txlen "2188";
chr3	ENSEMBL_gcm37	exon	60689138	60689183	0.0984714377194251	-	.	gene_id "ENSMUSG00000102564.3"; transcript_id "ENSMUSG00000102564.3_tx_29"; exon_id "chr3_60689138_60689183_-"; exonnum "9"; txlen "2398";
chr3	ENSEMBL_gcm37	exon	60689138	60689183	0.0984714377194251	-	.	gene_id "ENSMUSG00000102564.3"; transcript_id "ENSMUSG00000102564.3_tx_30"; exon_id "chr3_60689138_60689183_-"; exonnum "9"; txlen "3123";
chr3	ENSEMBL_gcm37	exon	60689138	60689183	0.0923169728619611	-	.	gene_id "ENSMUSG00000102564.3"; transcript_id "ENSMUSG00000102564.3_tx_37"; exon_id "chr3_60689138_60689183_-"; exonnum "9"; txlen "2240";
chr3	ENSEMBL_gcm37	exon	60689138	60689183	0.0923169728619611	-	.	gene_id "ENSMUSG00000102564.3"; transcript_id "ENSMUSG00000102564.3_tx_38"; exon_id "chr3_60689138_60689183_-"; exonnum "8"; txlen "2149";
chr3	ENSEMBL_gcm37	exon	60689138	60689183	0.0800080431470329	-	.	gene_id "ENSMUSG00000102564.3"; transcript_id "ENSMUSG00000102564.3_tx_40"; exon_id "chr3_60689138_60689183_-"; exonnum "6"; txlen "1746";
chr3	ENSEMBL_gcm37	exon	60689138	60689183	0.0800080431470329	-	.	gene_id "ENSMUSG00000102564.3"; transcript_id "ENSMUSG00000102564.3_tx_41"; exon_id "chr3_60689138_60689183_-"; exonnum "8"; txlen "2256";
chr3	ENSEMBL_gcm37	exon	60689138	60689183	0.0800080431470329	-	.	gene_id "ENSMUSG00000102564.3"; transcript_id "ENSMUSG00000102564.3_tx_42"; exon_id "chr3_60689138_60689183_-"; exonnum "8"; txlen "2466";
chr3	ENSEMBL_gcm37	exon	60689138	60689183	0.0800080431470329	-	.	gene_id "ENSMUSG00000102564.3"; transcript_id "ENSMUSG00000102564.3_tx_43"; exon_id "chr3_60689138_60689183_-"; exonnum "7"; txlen "1837";
chr3	ENSEMBL_gcm37	exon	60689138	60689183	0.0800080431470329	-	.	gene_id "ENSMUSG00000102564.3"; transcript_id "ENSMUSG00000102564.3_tx_44"; exon_id "chr3_60689138_60689183_-"; exonnum "8"; txlen "3191";
chr3	ENSEMBL_gcm37	exon	60689138	60689183	0.0800080431470329	-	.	gene_id "ENSMUSG00000102564.3"; transcript_id "ENSMUSG00000102564.3_tx_45"; exon_id "chr3_60689138_60689183_-"; exonnum "7"; txlen "2047";
chr3	ENSEMBL_gcm37	exon	60689138	60689183	0.0800080431470329	-	.	gene_id "ENSMUSG00000102564.3"; transcript_id "ENSMUSG00000102564.3_tx_46"; exon_id "chr3_60689138_60689183_-"; exonnum "7"; txlen "2772";
chr3	ENSEMBL_gcm37	exon	60689138	60689183	0.0492357188597126	-	.	gene_id "ENSMUSG00000102564.3"; transcript_id "ENSMUSG00000102564.3_tx_48"; exon_id "chr3_60689138_60689183_-"; exonnum "11"; txlen "2778";
chr3	ENSEMBL_gcm37	exon	60689138	60689183	0.0492357188597126	-	.	gene_id "ENSMUSG00000102564.3"; transcript_id "ENSMUSG00000102564.3_tx_49"; exon_id "chr3_60689138_60689183_-"; exonnum "11"; txlen "2598";
chr3	HAVANA	exon	60689138	60689329	0	-	.	gene_id "ENSMUSG00000102564.3"; transcript_id "ENSMUST00000365025.1"; gene_type "lncRNA"; gene_name "Gm37035"; transcript_type "lncRNA"; transcript_name "Gm37035-231"; exon_number 4; exon_id "ENSMUSE00001718228.1"; level 2; mgi_id "MGI:5610263"; tag "basic"; tag "TAGENE"; havana_gene "OTTMUSG00000051936.1";
chr3	HAVANA	exon	60689204	60689329	0	-	.	gene_id "ENSMUSG00000102564.3"; transcript_id "ENSMUST00000365026.1"; gene_type "lncRNA"; gene_name "Gm37035"; transcript_type "lncRNA"; transcript_name "Gm37035-232"; exon_number 4; exon_id "ENSMUSE00001718301.1"; level 2; mgi_id "MGI:5610263"; tag "TAGENE"; havana_gene "OTTMUSG00000051936.1";
chr3	HAVANA	transcript	60689204	60785266	0	-	.	gene_id "ENSMUSG00000102564.3"; transcript_id "ENSMUST00000365026.1"; gene_type "lncRNA"; gene_name "Gm37035"; transcript_type "lncRNA"; transcript_name "Gm37035-232"; level 2; mgi_id "MGI:5610263"; tag "TAGENE"; havana_gene "OTTMUSG00000051936.1";
chr3	HAVANA	exon	60689208	60689329	0	-	.	gene_id "ENSMUSG00000102564.3"; transcript_id "ENSMUST00000365028.1"; gene_type "lncRNA"; gene_name "Gm37035"; transcript_type "lncRNA"; transcript_name "Gm37035-234"; exon_number 5; exon_id "ENSMUSE00001718253.1"; level 2; mgi_id "MGI:5610263"; tag "TAGENE"; havana_gene "OTTMUSG00000051936.1";
chr3	HAVANA	exon	60689208	60689329	0	-	.	gene_id "ENSMUSG00000102564.3"; transcript_id "ENSMUST00000365027.1"; gene_type "lncRNA"; gene_name "Gm37035"; transcript_type "lncRNA"; transcript_name "Gm37035-233"; exon_number 5; exon_id "ENSMUSE00001718253.1"; level 2; mgi_id "MGI:5610263"; tag "basic"; tag "TAGENE"; havana_gene "OTTMUSG00000051936.1";
chr3	HAVANA	transcript	60689208	60785254	0	-	.	gene_id "ENSMUSG00000102564.3"; transcript_id "ENSMUST00000365028.1"; gene_type "lncRNA"; gene_name "Gm37035"; transcript_type "lncRNA"; transcript_name "Gm37035-234"; level 2; mgi_id "MGI:5610263"; tag "TAGENE"; havana_gene "OTTMUSG00000051936.1";
chr3	HAVANA	transcript	60689208	60785264	0	-	.	gene_id "ENSMUSG00000102564.3"; transcript_id "ENSMUST00000365027.1"; gene_type "lncRNA"; gene_name "Gm37035"; transcript_type "lncRNA"; transcript_name "Gm37035-233"; level 2; mgi_id "MGI:5610263"; tag "basic"; tag "TAGENE"; havana_gene "OTTMUSG00000051936.1";
chr3	HAVANA	exon	60689222	60689329	0	-	.	gene_id "ENSMUSG00000102564.3"; transcript_id "ENSMUST00000365003.1"; gene_type "lncRNA"; gene_name "Gm37035"; transcript_type "lncRNA"; transcript_name "Gm37035-209"; exon_number 6; exon_id "ENSMUSE00001718273.1"; level 2; mgi_id "MGI:5610263"; tag "basic"; tag "TAGENE"; havana_gene "OTTMUSG00000051936.1";
chr3	HAVANA	transcript	60689222	60910127	0	-	.	gene_id "ENSMUSG00000102564.3"; transcript_id "ENSMUST00000365003.1"; gene_type "lncRNA"; gene_name "Gm37035"; transcript_type "lncRNA"; transcript_name "Gm37035-209"; level 2; mgi_id "MGI:5610263"; tag "basic"; tag "TAGENE"; havana_gene "OTTMUSG00000051936.1";
chr3	HAVANA	exon	60689278	60689329	0	-	.	gene_id "ENSMUSG00000102564.3"; transcript_id "ENSMUST00000365011.1"; gene_type "lncRNA"; gene_name "Gm37035"; transcript_type "lncRNA"; transcript_name "Gm37035-217"; exon_number 4; exon_id "ENSMUSE00001718237.1"; level 2; mgi_id "MGI:5610263"; tag "basic"; tag "TAGENE"; havana_gene "OTTMUSG00000051936.1";
chr3	HAVANA	exon	60689278	60689329	0	-	.	gene_id "ENSMUSG00000102564.3"; transcript_id "ENSMUST00000365034.1"; gene_type "lncRNA"; gene_name "Gm37035"; transcript_type "lncRNA"; transcript_name "Gm37035-240"; exon_number 2; exon_id "ENSMUSE00001718237.1"; level 2; mgi_id "MGI:5610263"; tag "TAGENE"; havana_gene "OTTMUSG00000051936.1";
chr3	HAVANA	exon	60689278	60689329	0	-	.	gene_id "ENSMUSG00000102564.3"; transcript_id "ENSMUST00000365035.1"; gene_type "lncRNA"; gene_name "Gm37035"; transcript_type "lncRNA"; transcript_name "Gm37035-241"; exon_number 2; exon_id "ENSMUSE00001718237.1"; level 2; mgi_id "MGI:5610263"; tag "TAGENE"; havana_gene "OTTMUSG00000051936.1";
chr3	HAVANA	exon	60689278	60689329	0	-	.	gene_id "ENSMUSG00000102564.3"; transcript_id "ENSMUST00000365043.1"; gene_type "lncRNA"; gene_name "Gm37035"; transcript_type "lncRNA"; transcript_name "Gm37035-249"; exon_number 2; exon_id "ENSMUSE00001718237.1"; level 2; mgi_id "MGI:5610263"; tag "TAGENE"; havana_gene "OTTMUSG00000051936.1";
chr3	HAVANA	exon	60689278	60689329	0	-	.	gene_id "ENSMUSG00000102564.3"; transcript_id "ENSMUST00000365045.1"; gene_type "lncRNA"; gene_name "Gm37035"; transcript_type "lncRNA"; transcript_name "Gm37035-251"; exon_number 2; exon_id "ENSMUSE00001718237.1"; level 2; mgi_id "MGI:5610263"; tag "TAGENE"; havana_gene "OTTMUSG00000051936.1";
chr3	HAVANA	exon	60689278	60689329	0	-	.	gene_id "ENSMUSG00000102564.3"; transcript_id "ENSMUST00000365046.1"; gene_type "lncRNA"; gene_name "Gm37035"; transcript_type "lncRNA"; transcript_name "Gm37035-252"; exon_number 2; exon_id "ENSMUSE00001718237.1"; level 2; mgi_id "MGI:5610263"; tag "TAGENE"; havana_gene "OTTMUSG00000051936.1";
chr3	HAVANA	exon	60689278	60689329	0	-	.	gene_id "ENSMUSG00000102564.3"; transcript_id "ENSMUST00000365012.1"; gene_type "lncRNA"; gene_name "Gm37035"; transcript_type "lncRNA"; transcript_name "Gm37035-218"; exon_number 5; exon_id "ENSMUSE00001718237.1"; level 2; mgi_id "MGI:5610263"; tag "TAGENE"; havana_gene "OTTMUSG00000051936.1";
chr3	HAVANA	exon	60689278	60689329	0	-	.	gene_id "ENSMUSG00000102564.3"; transcript_id "ENSMUST00000364996.1"; gene_type "lncRNA"; gene_name "Gm37035"; transcript_type "lncRNA"; transcript_name "Gm37035-202"; exon_number 5; exon_id "ENSMUSE00001718237.1"; level 2; mgi_id "MGI:5610263"; tag "basic"; tag "Ensembl_canonical"; tag "GENCODE_Primary"; tag "TAGENE"; havana_gene "OTTMUSG00000051936.1";
chr3	HAVANA	exon	60689278	60689329	0	-	.	gene_id "ENSMUSG00000102564.3"; transcript_id "ENSMUST00000364999.1"; gene_type "lncRNA"; gene_name "Gm37035"; transcript_type "lncRNA"; transcript_name "Gm37035-205"; exon_number 5; exon_id "ENSMUSE00001718237.1"; level 2; mgi_id "MGI:5610263"; tag "basic"; tag "TAGENE"; havana_gene "OTTMUSG00000051936.1";
chr3	HAVANA	exon	60689278	60689329	0	-	.	gene_id "ENSMUSG00000102564.3"; transcript_id "ENSMUST00000365050.1"; gene_type "lncRNA"; gene_name "Gm37035"; transcript_type "lncRNA"; transcript_name "Gm37035-256"; exon_number 2; exon_id "ENSMUSE00001718237.1"; level 2; mgi_id "MGI:5610263"; tag "TAGENE"; havana_gene "OTTMUSG00000051936.1";
chr3	HAVANA	exon	60689278	60689329	0	-	.	gene_id "ENSMUSG00000102564.3"; transcript_id "ENSMUST00000364998.1"; gene_type "lncRNA"; gene_name "Gm37035"; transcript_type "lncRNA"; transcript_name "Gm37035-204"; exon_number 4; exon_id "ENSMUSE00001718237.1"; level 2; mgi_id "MGI:5610263"; tag "TAGENE"; havana_gene "OTTMUSG00000051936.1";
chr3	HAVANA	exon	60689278	60689329	0	-	.	gene_id "ENSMUSG00000102564.3"; transcript_id "ENSMUST00000365024.1"; gene_type "lncRNA"; gene_name "Gm37035"; transcript_type "lncRNA"; transcript_name "Gm37035-230"; exon_number 4; exon_id "ENSMUSE00001718237.1"; level 2; mgi_id "MGI:5610263"; tag "TAGENE"; havana_gene "OTTMUSG00000051936.1";
chr3	HAVANA	exon	60689278	60689329	0	-	.	gene_id "ENSMUSG00000102564.3"; transcript_id "ENSMUST00000365022.1"; gene_type "lncRNA"; gene_name "Gm37035"; transcript_type "lncRNA"; transcript_name "Gm37035-228"; exon_number 6; exon_id "ENSMUSE00001718237.1"; level 2; mgi_id "MGI:5610263"; tag "basic"; tag "TAGENE"; havana_gene "OTTMUSG00000051936.1";
chr3	HAVANA	exon	60689278	60689329	0	-	.	gene_id "ENSMUSG00000102564.3"; transcript_id "ENSMUST00000365021.1"; gene_type "lncRNA"; gene_name "Gm37035"; transcript_type "lncRNA"; transcript_name "Gm37035-227"; exon_number 4; exon_id "ENSMUSE00001718237.1"; level 2; mgi_id "MGI:5610263"; tag "TAGENE"; havana_gene "OTTMUSG00000051936.1";
chr3	HAVANA	exon	60689278	60689329	0	-	.	gene_id "ENSMUSG00000102564.3"; transcript_id "ENSMUST00000365019.1"; gene_type "lncRNA"; gene_name "Gm37035"; transcript_type "lncRNA"; transcript_name "Gm37035-225"; exon_number 5; exon_id "ENSMUSE00001718237.1"; level 2; mgi_id "MGI:5610263"; tag "TAGENE"; havana_gene "OTTMUSG00000051936.1";
chr3	HAVANA	exon	60689278	60689329	0	-	.	gene_id "ENSMUSG00000102564.3"; transcript_id "ENSMUST00000365018.1"; gene_type "lncRNA"; gene_name "Gm37035"; transcript_type "lncRNA"; transcript_name "Gm37035-224"; exon_number 5; exon_id "ENSMUSE00001718237.1"; level 2; mgi_id "MGI:5610263"; tag "TAGENE"; havana_gene "OTTMUSG00000051936.1";
chr3	HAVANA	exon	60689278	60689329	0	-	.	gene_id "ENSMUSG00000102564.3"; transcript_id "ENSMUST00000365017.1"; gene_type "lncRNA"; gene_name "Gm37035"; transcript_type "lncRNA"; transcript_name "Gm37035-223"; exon_number 4; exon_id "ENSMUSE00001718237.1"; level 2; mgi_id "MGI:5610263"; tag "TAGENE"; havana_gene "OTTMUSG00000051936.1";
chr3	HAVANA	exon	60689278	60689329	0	-	.	gene_id "ENSMUSG00000102564.3"; transcript_id "ENSMUST00000365016.1"; gene_type "lncRNA"; gene_name "Gm37035"; transcript_type "lncRNA"; transcript_name "Gm37035-222"; exon_number 4; exon_id "ENSMUSE00001718237.1"; level 2; mgi_id "MGI:5610263"; tag "TAGENE"; havana_gene "OTTMUSG00000051936.1";
chr3	HAVANA	exon	60689278	60689329	0	-	.	gene_id "ENSMUSG00000102564.3"; transcript_id "ENSMUST00000365013.1"; gene_type "lncRNA"; gene_name "Gm37035"; transcript_type "lncRNA"; transcript_name "Gm37035-219"; exon_number 4; exon_id "ENSMUSE00001718237.1"; level 2; mgi_id "MGI:5610263"; tag "TAGENE"; havana_gene "OTTMUSG00000051936.1";
chr3	HAVANA	exon	60689278	60689329	0	-	.	gene_id "ENSMUSG00000102564.3"; transcript_id "ENSMUST00000365014.1"; gene_type "lncRNA"; gene_name "Gm37035"; transcript_type "lncRNA"; transcript_name "Gm37035-220"; exon_number 5; exon_id "ENSMUSE00001718237.1"; level 2; mgi_id "MGI:5610263"; tag "TAGENE"; havana_gene "OTTMUSG00000051936.1";
chr3	HAVANA	exon	60689278	60689329	0	-	.	gene_id "ENSMUSG00000102564.3"; transcript_id "ENSMUST00000365001.1"; gene_type "lncRNA"; gene_name "Gm37035"; transcript_type "lncRNA"; transcript_name "Gm37035-207"; exon_number 6; exon_id "ENSMUSE00001718237.1"; level 2; mgi_id "MGI:5610263"; tag "TAGENE"; havana_gene "OTTMUSG00000051936.1";
chr3	HAVANA	exon	60689278	60689329	0	-	.	gene_id "ENSMUSG00000102564.3"; transcript_id "ENSMUST00000365029.1"; gene_type "lncRNA"; gene_name "Gm37035"; transcript_type "lncRNA"; transcript_name "Gm37035-235"; exon_number 5; exon_id "ENSMUSE00001718237.1"; level 2; mgi_id "MGI:5610263"; tag "TAGENE"; havana_gene "OTTMUSG00000051936.1";
chr3	ENSEMBL_gcm37	exon	60689278	60689329	0.0984714377194251	-	.	gene_id "ENSMUSG00000102564.3"; transcript_id "ENSMUSG00000102564.3_tx_27"; exon_id "chr3_60689278_60689329_-"; exonnum "9"; txlen "2607";
chr3	ENSEMBL_gcm37	exon	60689278	60689329	0.0984714377194251	-	.	gene_id "ENSMUSG00000102564.3"; transcript_id "ENSMUSG00000102564.3_tx_28"; exon_id "chr3_60689278_60689329_-"; exonnum "8"; txlen "2188";
chr3	ENSEMBL_gcm37	exon	60689278	60689329	0.0984714377194251	-	.	gene_id "ENSMUSG00000102564.3"; transcript_id "ENSMUSG00000102564.3_tx_29"; exon_id "chr3_60689278_60689329_-"; exonnum "8"; txlen "2398";
chr3	ENSEMBL_gcm37	exon	60689278	60689329	0.0984714377194251	-	.	gene_id "ENSMUSG00000102564.3"; transcript_id "ENSMUSG00000102564.3_tx_30"; exon_id "chr3_60689278_60689329_-"; exonnum "8"; txlen "3123";
chr3	ENSEMBL_gcm37	exon	60689278	60689329	0.0923169728619611	-	.	gene_id "ENSMUSG00000102564.3"; transcript_id "ENSMUSG00000102564.3_tx_37"; exon_id "chr3_60689278_60689329_-"; exonnum "8"; txlen "2240";
chr3	ENSEMBL_gcm37	exon	60689278	60689329	0.0923169728619611	-	.	gene_id "ENSMUSG00000102564.3"; transcript_id "ENSMUSG00000102564.3_tx_38"; exon_id "chr3_60689278_60689329_-"; exonnum "7"; txlen "2149";
chr3	ENSEMBL_gcm37	exon	60689278	60689329	0.0800080431470329	-	.	gene_id "ENSMUSG00000102564.3"; transcript_id "ENSMUSG00000102564.3_tx_40"; exon_id "chr3_60689278_60689329_-"; exonnum "5"; txlen "1746";
chr3	ENSEMBL_gcm37	exon	60689278	60689329	0.0800080431470329	-	.	gene_id "ENSMUSG00000102564.3"; transcript_id "ENSMUSG00000102564.3_tx_41"; exon_id "chr3_60689278_60689329_-"; exonnum "7"; txlen "2256";
chr3	ENSEMBL_gcm37	exon	60689278	60689329	0.0800080431470329	-	.	gene_id "ENSMUSG00000102564.3"; transcript_id "ENSMUSG00000102564.3_tx_42"; exon_id "chr3_60689278_60689329_-"; exonnum "7"; txlen "2466";
chr3	ENSEMBL_gcm37	exon	60689278	60689329	0.0800080431470329	-	.	gene_id "ENSMUSG00000102564.3"; transcript_id "ENSMUSG00000102564.3_tx_43"; exon_id "chr3_60689278_60689329_-"; exonnum "6"; txlen "1837";
chr3	ENSEMBL_gcm37	exon	60689278	60689329	0.0800080431470329	-	.	gene_id "ENSMUSG00000102564.3"; transcript_id "ENSMUSG00000102564.3_tx_44"; exon_id "chr3_60689278_60689329_-"; exonnum "7"; txlen "3191";
chr3	ENSEMBL_gcm37	exon	60689278	60689329	0.0800080431470329	-	.	gene_id "ENSMUSG00000102564.3"; transcript_id "ENSMUSG00000102564.3_tx_45"; exon_id "chr3_60689278_60689329_-"; exonnum "6"; txlen "2047";
chr3	ENSEMBL_gcm37	exon	60689278	60689329	0.0800080431470329	-	.	gene_id "ENSMUSG00000102564.3"; transcript_id "ENSMUSG00000102564.3_tx_46"; exon_id "chr3_60689278_60689329_-"; exonnum "6"; txlen "2772";
chr3	ENSEMBL_gcm37	exon	60689278	60689329	0.0492357188597126	-	.	gene_id "ENSMUSG00000102564.3"; transcript_id "ENSMUSG00000102564.3_tx_48"; exon_id "chr3_60689278_60689329_-"; exonnum "10"; txlen "2778";
chr3	ENSEMBL_gcm37	exon	60689278	60689329	0.0492357188597126	-	.	gene_id "ENSMUSG00000102564.3"; transcript_id "ENSMUSG00000102564.3_tx_49"; exon_id "chr3_60689278_60689329_-"; exonnum "10"; txlen "2598";
chr3	HAVANA	exon	60689290	60689329	0	-	.	gene_id "ENSMUSG00000102564.3"; transcript_id "ENSMUST00000365052.1"; gene_type "lncRNA"; gene_name "Gm37035"; transcript_type "lncRNA"; transcript_name "Gm37035-258"; exon_number 2; exon_id "ENSMUSE00001718300.1"; level 2; mgi_id "MGI:5610263"; tag "TAGENE"; havana_gene "OTTMUSG00000051936.1";
chr3	HAVANA	exon	60692340	60692911	0	-	.	gene_id "ENSMUSG00000102564.3"; transcript_id "ENSMUST00000365005.1"; gene_type "lncRNA"; gene_name "Gm37035"; transcript_type "lncRNA"; transcript_name "Gm37035-211"; exon_number 4; exon_id "ENSMUSE00001718305.1"; level 2; mgi_id "MGI:5610263"; tag "TAGENE"; havana_gene "OTTMUSG00000051936.1";
chr3	HAVANA	transcript	60692340	60910021	0	-	.	gene_id "ENSMUSG00000102564.3"; transcript_id "ENSMUST00000365005.1"; gene_type "lncRNA"; gene_name "Gm37035"; transcript_type "lncRNA"; transcript_name "Gm37035-211"; level 2; mgi_id "MGI:5610263"; tag "TAGENE"; havana_gene "OTTMUSG00000051936.1";
chr3	HAVANA	exon	60692342	60692911	0	-	.	gene_id "ENSMUSG00000102564.3"; transcript_id "ENSMUST00000365004.1"; gene_type "lncRNA"; gene_name "Gm37035"; transcript_type "lncRNA"; transcript_name "Gm37035-210"; exon_number 4; exon_id "ENSMUSE00001718232.1"; level 2; mgi_id "MGI:5610263"; tag "TAGENE"; havana_gene "OTTMUSG00000051936.1";
chr3	HAVANA	transcript	60692342	60910127	0	-	.	gene_id "ENSMUSG00000102564.3"; transcript_id "ENSMUST00000365004.1"; gene_type "lncRNA"; gene_name "Gm37035"; transcript_type "lncRNA"; transcript_name "Gm37035-210"; level 2; mgi_id "MGI:5610263"; tag "TAGENE"; havana_gene "OTTMUSG00000051936.1";
chr3	HAVANA	exon	60692347	60692911	0	-	.	gene_id "ENSMUSG00000102564.3"; transcript_id "ENSMUST00000365030.1"; gene_type "lncRNA"; gene_name "Gm37035"; transcript_type "lncRNA"; transcript_name "Gm37035-236"; exon_number 4; exon_id "ENSMUSE00001718249.1"; level 2; mgi_id "MGI:5610263"; tag "TAGENE"; havana_gene "OTTMUSG00000051936.1";
chr3	HAVANA	transcript	60692347	60785266	0	-	.	gene_id "ENSMUSG00000102564.3"; transcript_id "ENSMUST00000365030.1"; gene_type "lncRNA"; gene_name "Gm37035"; transcript_type "lncRNA"; transcript_name "Gm37035-236"; level 2; mgi_id "MGI:5610263"; tag "TAGENE"; havana_gene "OTTMUSG00000051936.1";
chr3	HAVANA	exon	60692449	60692914	0	-	.	gene_id "ENSMUSG00000102564.3"; transcript_id "ENSMUST00000365046.1"; gene_type "lncRNA"; gene_name "Gm37035"; transcript_type "lncRNA"; transcript_name "Gm37035-252"; exon_number 1; exon_id "ENSMUSE00001718218.1"; level 2; mgi_id "MGI:5610263"; tag "TAGENE"; havana_gene "OTTMUSG00000051936.1";
chr3	HAVANA	exon	60692449	60692914	0	-	.	gene_id "ENSMUSG00000102564.3"; transcript_id "ENSMUST00000365051.1"; gene_type "lncRNA"; gene_name "Gm37035"; transcript_type "lncRNA"; transcript_name "Gm37035-257"; exon_number 1; exon_id "ENSMUSE00001718218.1"; level 2; mgi_id "MGI:5610263"; tag "TAGENE"; havana_gene "OTTMUSG00000051936.1";
chr3	HAVANA	exon	60692449	60692917	0	-	.	gene_id "ENSMUSG00000102564.3"; transcript_id "ENSMUST00000365050.1"; gene_type "lncRNA"; gene_name "Gm37035"; transcript_type "lncRNA"; transcript_name "Gm37035-256"; exon_number 1; exon_id "ENSMUSE00001718263.1"; level 2; mgi_id "MGI:5610263"; tag "TAGENE"; havana_gene "OTTMUSG00000051936.1";
chr3	HAVANA	exon	60692586	60692911	0	-	.	gene_id "ENSMUSG00000102564.3"; transcript_id "ENSMUST00000365032.1"; gene_type "lncRNA"; gene_name "Gm37035"; transcript_type "lncRNA"; transcript_name "Gm37035-238"; exon_number 3; exon_id "ENSMUSE00001718277.1"; level 2; mgi_id "MGI:5610263"; tag "TAGENE"; havana_gene "OTTMUSG00000051936.1";
chr3	HAVANA	exon	60692586	60692911	0	-	.	gene_id "ENSMUSG00000102564.3"; transcript_id "ENSMUST00000365031.1"; gene_type "lncRNA"; gene_name "Gm37035"; transcript_type "lncRNA"; transcript_name "Gm37035-237"; exon_number 3; exon_id "ENSMUSE00001718277.1"; level 2; mgi_id "MGI:5610263"; tag "TAGENE"; havana_gene "OTTMUSG00000051936.1";
chr3	HAVANA	exon	60692586	60692911	0	-	.	gene_id "ENSMUSG00000102564.3"; transcript_id "ENSMUST00000365006.1"; gene_type "lncRNA"; gene_name "Gm37035"; transcript_type "lncRNA"; transcript_name "Gm37035-212"; exon_number 3; exon_id "ENSMUSE00001718277.1"; level 2; mgi_id "MGI:5610263"; tag "TAGENE"; havana_gene "OTTMUSG00000051936.1";
chr3	HAVANA	transcript	60692586	60785243	0	-	.	gene_id "ENSMUSG00000102564.3"; transcript_id "ENSMUST00000365032.1"; gene_type "lncRNA"; gene_name "Gm37035"; transcript_type "lncRNA"; transcript_name "Gm37035-238"; level 2; mgi_id "MGI:5610263"; tag "TAGENE"; havana_gene "OTTMUSG00000051936.1";
chr3	HAVANA	transcript	60692586	60785254	0	-	.	gene_id "ENSMUSG00000102564.3"; transcript_id "ENSMUST00000365031.1"; gene_type "lncRNA"; gene_name "Gm37035"; transcript_type "lncRNA"; transcript_name "Gm37035-237"; level 2; mgi_id "MGI:5610263"; tag "TAGENE"; havana_gene "OTTMUSG00000051936.1";
chr3	HAVANA	transcript	60692586	60910116	0	-	.	gene_id "ENSMUSG00000102564.3"; transcript_id "ENSMUST00000365006.1"; gene_type "lncRNA"; gene_name "Gm37035"; transcript_type "lncRNA"; transcript_name "Gm37035-212"; level 2; mgi_id "MGI:5610263"; tag "TAGENE"; havana_gene "OTTMUSG00000051936.1";
chr3	HAVANA	exon	60692627	60692911	0	-	.	gene_id "ENSMUSG00000102564.3"; transcript_id "ENSMUST00000365011.1"; gene_type "lncRNA"; gene_name "Gm37035"; transcript_type "lncRNA"; transcript_name "Gm37035-217"; exon_number 3; exon_id "ENSMUSE00001718226.1"; level 2; mgi_id "MGI:5610263"; tag "basic"; tag "TAGENE"; havana_gene "OTTMUSG00000051936.1";
chr3	HAVANA	exon	60692627	60692911	0	-	.	gene_id "ENSMUSG00000102564.3"; transcript_id "ENSMUST00000365034.1"; gene_type "lncRNA"; gene_name "Gm37035"; transcript_type "lncRNA"; transcript_name "Gm37035-240"; exon_number 1; exon_id "ENSMUSE00001718226.1"; level 2; mgi_id "MGI:5610263"; tag "TAGENE"; havana_gene "OTTMUSG00000051936.1";
chr3	HAVANA	exon	60692627	60692911	0	-	.	gene_id "ENSMUSG00000102564.3"; transcript_id "ENSMUST00000365035.1"; gene_type "lncRNA"; gene_name "Gm37035"; transcript_type "lncRNA"; transcript_name "Gm37035-241"; exon_number 1; exon_id "ENSMUSE00001718226.1"; level 2; mgi_id "MGI:5610263"; tag "TAGENE"; havana_gene "OTTMUSG00000051936.1";
chr3	HAVANA	exon	60692627	60692911	0	-	.	gene_id "ENSMUSG00000102564.3"; transcript_id "ENSMUST00000365043.1"; gene_type "lncRNA"; gene_name "Gm37035"; transcript_type "lncRNA"; transcript_name "Gm37035-249"; exon_number 1; exon_id "ENSMUSE00001718226.1"; level 2; mgi_id "MGI:5610263"; tag "TAGENE"; havana_gene "OTTMUSG00000051936.1";
chr3	HAVANA	exon	60692627	60692911	0	-	.	gene_id "ENSMUSG00000102564.3"; transcript_id "ENSMUST00000365025.1"; gene_type "lncRNA"; gene_name "Gm37035"; transcript_type "lncRNA"; transcript_name "Gm37035-231"; exon_number 3; exon_id "ENSMUSE00001718226.1"; level 2; mgi_id "MGI:5610263"; tag "basic"; tag "TAGENE"; havana_gene "OTTMUSG00000051936.1";
chr3	HAVANA	exon	60692627	60692911	0	-	.	gene_id "ENSMUSG00000102564.3"; transcript_id "ENSMUST00000365045.1"; gene_type "lncRNA"; gene_name "Gm37035"; transcript_type "lncRNA"; transcript_name "Gm37035-251"; exon_number 1; exon_id "ENSMUSE00001718226.1"; level 2; mgi_id "MGI:5610263"; tag "TAGENE"; havana_gene "OTTMUSG00000051936.1";
chr3	HAVANA	exon	60692627	60692911	0	-	.	gene_id "ENSMUSG00000102564.3"; transcript_id "ENSMUST00000365012.1"; gene_type "lncRNA"; gene_name "Gm37035"; transcript_type "lncRNA"; transcript_name "Gm37035-218"; exon_number 4; exon_id "ENSMUSE00001718226.1"; level 2; mgi_id "MGI:5610263"; tag "TAGENE"; havana_gene "OTTMUSG00000051936.1";
chr3	HAVANA	exon	60692627	60692911	0	-	.	gene_id "ENSMUSG00000102564.3"; transcript_id "ENSMUST00000364996.1"; gene_type "lncRNA"; gene_name "Gm37035"; transcript_type "lncRNA"; transcript_name "Gm37035-202"; exon_number 4; exon_id "ENSMUSE00001718226.1"; level 2; mgi_id "MGI:5610263"; tag "basic"; tag "Ensembl_canonical"; tag "GENCODE_Primary"; tag "TAGENE"; havana_gene "OTTMUSG00000051936.1";
chr3	HAVANA	exon	60692627	60692911	0	-	.	gene_id "ENSMUSG00000102564.3"; transcript_id "ENSMUST00000364997.1"; gene_type "lncRNA"; gene_name "Gm37035"; transcript_type "lncRNA"; transcript_name "Gm37035-203"; exon_number 4; exon_id "ENSMUSE00001718226.1"; level 2; mgi_id "MGI:5610263"; tag "basic"; tag "TAGENE"; havana_gene "OTTMUSG00000051936.1";
chr3	HAVANA	exon	60692627	60692911	0	-	.	gene_id "ENSMUSG00000102564.3"; transcript_id "ENSMUST00000364999.1"; gene_type "lncRNA"; gene_name "Gm37035"; transcript_type "lncRNA"; transcript_name "Gm37035-205"; exon_number 4; exon_id "ENSMUSE00001718226.1"; level 2; mgi_id "MGI:5610263"; tag "basic"; tag "TAGENE"; havana_gene "OTTMUSG00000051936.1";
chr3	HAVANA	exon	60692627	60692911	0	-	.	gene_id "ENSMUSG00000102564.3"; transcript_id "ENSMUST00000364998.1"; gene_type "lncRNA"; gene_name "Gm37035"; transcript_type "lncRNA"; transcript_name "Gm37035-204"; exon_number 3; exon_id "ENSMUSE00001718226.1"; level 2; mgi_id "MGI:5610263"; tag "TAGENE"; havana_gene "OTTMUSG00000051936.1";
chr3	HAVANA	exon	60692627	60692911	0	-	.	gene_id "ENSMUSG00000102564.3"; transcript_id "ENSMUST00000365052.1"; gene_type "lncRNA"; gene_name "Gm37035"; transcript_type "lncRNA"; transcript_name "Gm37035-258"; exon_number 1; exon_id "ENSMUSE00001718226.1"; level 2; mgi_id "MGI:5610263"; tag "TAGENE"; havana_gene "OTTMUSG00000051936.1";
chr3	HAVANA	exon	60692627	60692911	0	-	.	gene_id "ENSMUSG00000102564.3"; transcript_id "ENSMUST00000365023.1"; gene_type "lncRNA"; gene_name "Gm37035"; transcript_type "lncRNA"; transcript_name "Gm37035-229"; exon_number 3; exon_id "ENSMUSE00001718226.1"; level 2; mgi_id "MGI:5610263"; tag "TAGENE"; havana_gene "OTTMUSG00000051936.1";
chr3	HAVANA	exon	60692627	60692911	0	-	.	gene_id "ENSMUSG00000102564.3"; transcript_id "ENSMUST00000365022.1"; gene_type "lncRNA"; gene_name "Gm37035"; transcript_type "lncRNA"; transcript_name "Gm37035-228"; exon_number 5; exon_id "ENSMUSE00001718226.1"; level 2; mgi_id "MGI:5610263"; tag "basic"; tag "TAGENE"; havana_gene "OTTMUSG00000051936.1";
chr3	HAVANA	exon	60692627	60692911	0	-	.	gene_id "ENSMUSG00000102564.3"; transcript_id "ENSMUST00000365020.1"; gene_type "lncRNA"; gene_name "Gm37035"; transcript_type "lncRNA"; transcript_name "Gm37035-226"; exon_number 3; exon_id "ENSMUSE00001718226.1"; level 2; mgi_id "MGI:5610263"; tag "TAGENE"; havana_gene "OTTMUSG00000051936.1";
chr3	HAVANA	exon	60692627	60692911	0	-	.	gene_id "ENSMUSG00000102564.3"; transcript_id "ENSMUST00000365021.1"; gene_type "lncRNA"; gene_name "Gm37035"; transcript_type "lncRNA"; transcript_name "Gm37035-227"; exon_number 3; exon_id "ENSMUSE00001718226.1"; level 2; mgi_id "MGI:5610263"; tag "TAGENE"; havana_gene "OTTMUSG00000051936.1";
chr3	HAVANA	exon	60692627	60692911	0	-	.	gene_id "ENSMUSG00000102564.3"; transcript_id "ENSMUST00000365019.1"; gene_type "lncRNA"; gene_name "Gm37035"; transcript_type "lncRNA"; transcript_name "Gm37035-225"; exon_number 4; exon_id "ENSMUSE00001718226.1"; level 2; mgi_id "MGI:5610263"; tag "TAGENE"; havana_gene "OTTMUSG00000051936.1";
chr3	HAVANA	exon	60692627	60692911	0	-	.	gene_id "ENSMUSG00000102564.3"; transcript_id "ENSMUST00000365018.1"; gene_type "lncRNA"; gene_name "Gm37035"; transcript_type "lncRNA"; transcript_name "Gm37035-224"; exon_number 4; exon_id "ENSMUSE00001718226.1"; level 2; mgi_id "MGI:5610263"; tag "TAGENE"; havana_gene "OTTMUSG00000051936.1";
chr3	HAVANA	exon	60692627	60692911	0	-	.	gene_id "ENSMUSG00000102564.3"; transcript_id "ENSMUST00000365017.1"; gene_type "lncRNA"; gene_name "Gm37035"; transcript_type "lncRNA"; transcript_name "Gm37035-223"; exon_number 3; exon_id "ENSMUSE00001718226.1"; level 2; mgi_id "MGI:5610263"; tag "TAGENE"; havana_gene "OTTMUSG00000051936.1";
chr3	HAVANA	exon	60692627	60692911	0	-	.	gene_id "ENSMUSG00000102564.3"; transcript_id "ENSMUST00000365016.1"; gene_type "lncRNA"; gene_name "Gm37035"; transcript_type "lncRNA"; transcript_name "Gm37035-222"; exon_number 3; exon_id "ENSMUSE00001718226.1"; level 2; mgi_id "MGI:5610263"; tag "TAGENE"; havana_gene "OTTMUSG00000051936.1";
chr3	HAVANA	exon	60692627	60692911	0	-	.	gene_id "ENSMUSG00000102564.3"; transcript_id "ENSMUST00000365015.1"; gene_type "lncRNA"; gene_name "Gm37035"; transcript_type "lncRNA"; transcript_name "Gm37035-221"; exon_number 4; exon_id "ENSMUSE00001718226.1"; level 2; mgi_id "MGI:5610263"; tag "TAGENE"; havana_gene "OTTMUSG00000051936.1";
chr3	HAVANA	exon	60692627	60692911	0	-	.	gene_id "ENSMUSG00000102564.3"; transcript_id "ENSMUST00000365013.1"; gene_type "lncRNA"; gene_name "Gm37035"; transcript_type "lncRNA"; transcript_name "Gm37035-219"; exon_number 3; exon_id "ENSMUSE00001718226.1"; level 2; mgi_id "MGI:5610263"; tag "TAGENE"; havana_gene "OTTMUSG00000051936.1";
chr3	HAVANA	exon	60692627	60692911	0	-	.	gene_id "ENSMUSG00000102564.3"; transcript_id "ENSMUST00000365014.1"; gene_type "lncRNA"; gene_name "Gm37035"; transcript_type "lncRNA"; transcript_name "Gm37035-220"; exon_number 4; exon_id "ENSMUSE00001718226.1"; level 2; mgi_id "MGI:5610263"; tag "TAGENE"; havana_gene "OTTMUSG00000051936.1";
chr3	HAVANA	exon	60692627	60692911	0	-	.	gene_id "ENSMUSG00000102564.3"; transcript_id "ENSMUST00000365002.1"; gene_type "lncRNA"; gene_name "Gm37035"; transcript_type "lncRNA"; transcript_name "Gm37035-208"; exon_number 5; exon_id "ENSMUSE00001718226.1"; level 2; mgi_id "MGI:5610263"; tag "basic"; tag "TAGENE"; havana_gene "OTTMUSG00000051936.1";
chr3	HAVANA	exon	60692627	60692911	0	-	.	gene_id "ENSMUSG00000102564.3"; transcript_id "ENSMUST00000365001.1"; gene_type "lncRNA"; gene_name "Gm37035"; transcript_type "lncRNA"; transcript_name "Gm37035-207"; exon_number 5; exon_id "ENSMUSE00001718226.1"; level 2; mgi_id "MGI:5610263"; tag "TAGENE"; havana_gene "OTTMUSG00000051936.1";
chr3	HAVANA	exon	60692627	60692911	0	-	.	gene_id "ENSMUSG00000102564.3"; transcript_id "ENSMUST00000365000.1"; gene_type "lncRNA"; gene_name "Gm37035"; transcript_type "lncRNA"; transcript_name "Gm37035-206"; exon_number 3; exon_id "ENSMUSE00001718226.1"; level 2; mgi_id "MGI:5610263"; tag "TAGENE"; havana_gene "OTTMUSG00000051936.1";
chr3	HAVANA	exon	60692627	60692911	0	-	.	gene_id "ENSMUSG00000102564.3"; transcript_id "ENSMUST00000365029.1"; gene_type "lncRNA"; gene_name "Gm37035"; transcript_type "lncRNA"; transcript_name "Gm37035-235"; exon_number 4; exon_id "ENSMUSE00001718226.1"; level 2; mgi_id "MGI:5610263"; tag "TAGENE"; havana_gene "OTTMUSG00000051936.1";
chr3	HAVANA	exon	60692627	60692911	0	-	.	gene_id "ENSMUSG00000102564.3"; transcript_id "ENSMUST00000365026.1"; gene_type "lncRNA"; gene_name "Gm37035"; transcript_type "lncRNA"; transcript_name "Gm37035-232"; exon_number 3; exon_id "ENSMUSE00001718226.1"; level 2; mgi_id "MGI:5610263"; tag "TAGENE"; havana_gene "OTTMUSG00000051936.1";
chr3	HAVANA	exon	60692627	60692911	0	-	.	gene_id "ENSMUSG00000102564.3"; transcript_id "ENSMUST00000365028.1"; gene_type "lncRNA"; gene_name "Gm37035"; transcript_type "lncRNA"; transcript_name "Gm37035-234"; exon_number 4; exon_id "ENSMUSE00001718226.1"; level 2; mgi_id "MGI:5610263"; tag "TAGENE"; havana_gene "OTTMUSG00000051936.1";
chr3	HAVANA	exon	60692627	60692911	0	-	.	gene_id "ENSMUSG00000102564.3"; transcript_id "ENSMUST00000365027.1"; gene_type "lncRNA"; gene_name "Gm37035"; transcript_type "lncRNA"; transcript_name "Gm37035-233"; exon_number 4; exon_id "ENSMUSE00001718226.1"; level 2; mgi_id "MGI:5610263"; tag "basic"; tag "TAGENE"; havana_gene "OTTMUSG00000051936.1";
chr3	HAVANA	exon	60692627	60692911	0	-	.	gene_id "ENSMUSG00000102564.3"; transcript_id "ENSMUST00000365003.1"; gene_type "lncRNA"; gene_name "Gm37035"; transcript_type "lncRNA"; transcript_name "Gm37035-209"; exon_number 5; exon_id "ENSMUSE00001718226.1"; level 2; mgi_id "MGI:5610263"; tag "basic"; tag "TAGENE"; havana_gene "OTTMUSG00000051936.1";
chr3	ENSEMBL_gcm37	exon	60692627	60692911	0.0984714377194251	-	.	gene_id "ENSMUSG00000102564.3"; transcript_id "ENSMUSG00000102564.3_tx_27"; exon_id "chr3_60692627_60692911_-"; exonnum "8"; txlen "2607";
chr3	ENSEMBL_gcm37	exon	60692627	60692911	0.0984714377194251	-	.	gene_id "ENSMUSG00000102564.3"; transcript_id "ENSMUSG00000102564.3_tx_28"; exon_id "chr3_60692627_60692911_-"; exonnum "7"; txlen "2188";
chr3	ENSEMBL_gcm37	exon	60692627	60692911	0.0984714377194251	-	.	gene_id "ENSMUSG00000102564.3"; transcript_id "ENSMUSG00000102564.3_tx_29"; exon_id "chr3_60692627_60692911_-"; exonnum "7"; txlen "2398";
chr3	ENSEMBL_gcm37	exon	60692627	60692911	0.0984714377194251	-	.	gene_id "ENSMUSG00000102564.3"; transcript_id "ENSMUSG00000102564.3_tx_30"; exon_id "chr3_60692627_60692911_-"; exonnum "7"; txlen "3123";
chr3	ENSEMBL_gcm37	exon	60692627	60692911	0.0923169728619611	-	.	gene_id "ENSMUSG00000102564.3"; transcript_id "ENSMUSG00000102564.3_tx_37"; exon_id "chr3_60692627_60692911_-"; exonnum "7"; txlen "2240";
chr3	ENSEMBL_gcm37	exon	60692627	60692911	0.0923169728619611	-	.	gene_id "ENSMUSG00000102564.3"; transcript_id "ENSMUSG00000102564.3_tx_38"; exon_id "chr3_60692627_60692911_-"; exonnum "6"; txlen "2149";
chr3	ENSEMBL_gcm37	exon	60692627	60692911	0.0800080431470329	-	.	gene_id "ENSMUSG00000102564.3"; transcript_id "ENSMUSG00000102564.3_tx_40"; exon_id "chr3_60692627_60692911_-"; exonnum "4"; txlen "1746";
chr3	ENSEMBL_gcm37	exon	60692627	60692911	0.0800080431470329	-	.	gene_id "ENSMUSG00000102564.3"; transcript_id "ENSMUSG00000102564.3_tx_41"; exon_id "chr3_60692627_60692911_-"; exonnum "6"; txlen "2256";
chr3	ENSEMBL_gcm37	exon	60692627	60692911	0.0800080431470329	-	.	gene_id "ENSMUSG00000102564.3"; transcript_id "ENSMUSG00000102564.3_tx_42"; exon_id "chr3_60692627_60692911_-"; exonnum "6"; txlen "2466";
chr3	ENSEMBL_gcm37	exon	60692627	60692911	0.0800080431470329	-	.	gene_id "ENSMUSG00000102564.3"; transcript_id "ENSMUSG00000102564.3_tx_43"; exon_id "chr3_60692627_60692911_-"; exonnum "5"; txlen "1837";
chr3	ENSEMBL_gcm37	exon	60692627	60692911	0.0800080431470329	-	.	gene_id "ENSMUSG00000102564.3"; transcript_id "ENSMUSG00000102564.3_tx_44"; exon_id "chr3_60692627_60692911_-"; exonnum "6"; txlen "3191";
chr3	ENSEMBL_gcm37	exon	60692627	60692911	0.0800080431470329	-	.	gene_id "ENSMUSG00000102564.3"; transcript_id "ENSMUSG00000102564.3_tx_45"; exon_id "chr3_60692627_60692911_-"; exonnum "5"; txlen "2047";
chr3	ENSEMBL_gcm37	exon	60692627	60692911	0.0800080431470329	-	.	gene_id "ENSMUSG00000102564.3"; transcript_id "ENSMUSG00000102564.3_tx_46"; exon_id "chr3_60692627_60692911_-"; exonnum "5"; txlen "2772";
chr3	ENSEMBL_gcm37	exon	60692627	60692911	0.0492357188597126	-	.	gene_id "ENSMUSG00000102564.3"; transcript_id "ENSMUSG00000102564.3_tx_48"; exon_id "chr3_60692627_60692911_-"; exonnum "9"; txlen "2778";
chr3	ENSEMBL_gcm37	exon	60692627	60692911	0.0492357188597126	-	.	gene_id "ENSMUSG00000102564.3"; transcript_id "ENSMUSG00000102564.3_tx_49"; exon_id "chr3_60692627_60692911_-"; exonnum "9"; txlen "2598";
chr3	HAVANA	exon	60713489	60713538	0	-	.	gene_id "ENSMUSG00000102564.3"; transcript_id "ENSMUST00000365024.1"; gene_type "lncRNA"; gene_name "Gm37035"; transcript_type "lncRNA"; transcript_name "Gm37035-230"; exon_number 3; exon_id "ENSMUSE00001718214.1"; level 2; mgi_id "MGI:5610263"; tag "TAGENE"; havana_gene "OTTMUSG00000051936.1";
chr3	HAVANA	exon	60713489	60713538	0	-	.	gene_id "ENSMUSG00000102564.3"; transcript_id "ENSMUST00000365022.1"; gene_type "lncRNA"; gene_name "Gm37035"; transcript_type "lncRNA"; transcript_name "Gm37035-228"; exon_number 4; exon_id "ENSMUSE00001718214.1"; level 2; mgi_id "MGI:5610263"; tag "basic"; tag "TAGENE"; havana_gene "OTTMUSG00000051936.1";
chr3	sragcm37_es	exon	60753281	60753454	0.088909106289988	-	.	gene_id "ENSMUSG00000102564.3"; transcript_id "ENSMUSG00000102564.3_tx_39"; exon_id "chr3_60753281_60753454_-"; exonnum "4"; txlen "879";
chr3	sragcm37_mid	exon	60754776	60754954	0.088909106289988	-	.	gene_id "ENSMUSG00000102564.3"; transcript_id "ENSMUSG00000102564.3_tx_39"; exon_id "chr3_60754776_60754954_-"; exonnum "3"; txlen "879";
chr3	HAVANA	exon	60756519	60756625	0	-	.	gene_id "ENSMUSG00000102564.3"; transcript_id "ENSMUST00000365002.1"; gene_type "lncRNA"; gene_name "Gm37035"; transcript_type "lncRNA"; transcript_name "Gm37035-208"; exon_number 4; exon_id "ENSMUSE00001718284.1"; level 2; mgi_id "MGI:5610263"; tag "basic"; tag "TAGENE"; havana_gene "OTTMUSG00000051936.1";
chr3	HAVANA	exon	60756519	60756625	0	-	.	gene_id "ENSMUSG00000102564.3"; transcript_id "ENSMUST00000365001.1"; gene_type "lncRNA"; gene_name "Gm37035"; transcript_type "lncRNA"; transcript_name "Gm37035-207"; exon_number 4; exon_id "ENSMUSE00001718284.1"; level 2; mgi_id "MGI:5610263"; tag "TAGENE"; havana_gene "OTTMUSG00000051936.1";
chr3	ENSEMBL_gcm37	exon	60756519	60756625	0.088909106289988	-	.	gene_id "ENSMUSG00000102564.3"; transcript_id "ENSMUSG00000102564.3_tx_39"; exon_id "chr3_60756519_60756625_-"; exonnum "2"; txlen "879";
chr3	HAVANA	exon	60758306	60758759	0	-	.	gene_id "ENSMUSG00000102564.3"; transcript_id "ENSMUST00000365008.1"; gene_type "lncRNA"; gene_name "Gm37035"; transcript_type "lncRNA"; transcript_name "Gm37035-214"; exon_number 3; exon_id "ENSMUSE00001718308.1"; level 2; mgi_id "MGI:5610263"; tag "TAGENE"; havana_gene "OTTMUSG00000051936.1";
chr3	HAVANA	transcript	60758306	60910117	0	-	.	gene_id "ENSMUSG00000102564.3"; transcript_id "ENSMUST00000365008.1"; gene_type "lncRNA"; gene_name "Gm37035"; transcript_type "lncRNA"; transcript_name "Gm37035-214"; level 2; mgi_id "MGI:5610263"; tag "TAGENE"; havana_gene "OTTMUSG00000051936.1";
chr3	HAVANA	exon	60758308	60758759	0	-	.	gene_id "ENSMUSG00000102564.3"; transcript_id "ENSMUST00000365040.1"; gene_type "lncRNA"; gene_name "Gm37035"; transcript_type "lncRNA"; transcript_name "Gm37035-246"; exon_number 3; exon_id "ENSMUSE00001718298.1"; level 2; mgi_id "MGI:5610263"; tag "TAGENE"; havana_gene "OTTMUSG00000051936.1";
chr3	HAVANA	exon	60758308	60758759	0	-	.	gene_id "ENSMUSG00000102564.3"; transcript_id "ENSMUST00000365038.1"; gene_type "lncRNA"; gene_name "Gm37035"; transcript_type "lncRNA"; transcript_name "Gm37035-244"; exon_number 4; exon_id "ENSMUSE00001718298.1"; level 2; mgi_id "MGI:5610263"; tag "TAGENE"; havana_gene "OTTMUSG00000051936.1";
chr3	HAVANA	exon	60758308	60758759	0	-	.	gene_id "ENSMUSG00000102564.3"; transcript_id "ENSMUST00000365037.1"; gene_type "lncRNA"; gene_name "Gm37035"; transcript_type "lncRNA"; transcript_name "Gm37035-243"; exon_number 4; exon_id "ENSMUSE00001718298.1"; level 2; mgi_id "MGI:5610263"; tag "TAGENE"; havana_gene "OTTMUSG00000051936.1";
chr3	HAVANA	exon	60758308	60758759	0	-	.	gene_id "ENSMUSG00000102564.3"; transcript_id "ENSMUST00000365009.1"; gene_type "lncRNA"; gene_name "Gm37035"; transcript_type "lncRNA"; transcript_name "Gm37035-215"; exon_number 5; exon_id "ENSMUSE00001718298.1"; level 2; mgi_id "MGI:5610263"; tag "TAGENE"; havana_gene "OTTMUSG00000051936.1";
chr3	HAVANA	exon	60758308	60758759	0	-	.	gene_id "ENSMUSG00000102564.3"; transcript_id "ENSMUST00000365007.1"; gene_type "lncRNA"; gene_name "Gm37035"; transcript_type "lncRNA"; transcript_name "Gm37035-213"; exon_number 4; exon_id "ENSMUSE00001718298.1"; level 2; mgi_id "MGI:5610263"; tag "TAGENE"; havana_gene "OTTMUSG00000051936.1";
chr3	HAVANA	transcript	60758308	60785266	0	-	.	gene_id "ENSMUSG00000102564.3"; transcript_id "ENSMUST00000365040.1"; gene_type "lncRNA"; gene_name "Gm37035"; transcript_type "lncRNA"; transcript_name "Gm37035-246"; level 2; mgi_id "MGI:5610263"; tag "TAGENE"; havana_gene "OTTMUSG00000051936.1";
chr3	HAVANA	transcript	60758308	60785294	0	-	.	gene_id "ENSMUSG00000102564.3"; transcript_id "ENSMUST00000365038.1"; gene_type "lncRNA"; gene_name "Gm37035"; transcript_type "lncRNA"; transcript_name "Gm37035-244"; level 2; mgi_id "MGI:5610263"; tag "TAGENE"; havana_gene "OTTMUSG00000051936.1";
chr3	HAVANA	transcript	60758308	60785785	0	-	.	gene_id "ENSMUSG00000102564.3"; transcript_id "ENSMUST00000365037.1"; gene_type "lncRNA"; gene_name "Gm37035"; transcript_type "lncRNA"; transcript_name "Gm37035-243"; level 2; mgi_id "MGI:5610263"; tag "TAGENE"; havana_gene "OTTMUSG00000051936.1";
chr3	HAVANA	transcript	60758308	60910083	0	-	.	gene_id "ENSMUSG00000102564.3"; transcript_id "ENSMUST00000365009.1"; gene_type "lncRNA"; gene_name "Gm37035"; transcript_type "lncRNA"; transcript_name "Gm37035-215"; level 2; mgi_id "MGI:5610263"; tag "TAGENE"; havana_gene "OTTMUSG00000051936.1";
chr3	HAVANA	transcript	60758308	60910129	0	-	.	gene_id "ENSMUSG00000102564.3"; transcript_id "ENSMUST00000365007.1"; gene_type "lncRNA"; gene_name "Gm37035"; transcript_type "lncRNA"; transcript_name "Gm37035-213"; level 2; mgi_id "MGI:5610263"; tag "TAGENE"; havana_gene "OTTMUSG00000051936.1";
chr3	HAVANA	exon	60758310	60758759	0	-	.	gene_id "ENSMUSG00000102564.3"; transcript_id "ENSMUST00000365042.1"; gene_type "lncRNA"; gene_name "Gm37035"; transcript_type "lncRNA"; transcript_name "Gm37035-248"; exon_number 4; exon_id "ENSMUSE00001718319.1"; level 2; mgi_id "MGI:5610263"; tag "basic"; tag "TAGENE"; havana_gene "OTTMUSG00000051936.1";
chr3	HAVANA	exon	60758310	60758759	0	-	.	gene_id "ENSMUSG00000102564.3"; transcript_id "ENSMUST00000365039.1"; gene_type "lncRNA"; gene_name "Gm37035"; transcript_type "lncRNA"; transcript_name "Gm37035-245"; exon_number 4; exon_id "ENSMUSE00001718319.1"; level 2; mgi_id "MGI:5610263"; tag "TAGENE"; havana_gene "OTTMUSG00000051936.1";
chr3	HAVANA	exon	60758310	60758759	0	-	.	gene_id "ENSMUSG00000102564.3"; transcript_id "ENSMUST00000365041.1"; gene_type "lncRNA"; gene_name "Gm37035"; transcript_type "lncRNA"; transcript_name "Gm37035-247"; exon_number 4; exon_id "ENSMUSE00001718319.1"; level 2; mgi_id "MGI:5610263"; tag "TAGENE"; havana_gene "OTTMUSG00000051936.1";
chr3	HAVANA	transcript	60758310	60785243	0	-	.	gene_id "ENSMUSG00000102564.3"; transcript_id "ENSMUST00000365042.1"; gene_type "lncRNA"; gene_name "Gm37035"; transcript_type "lncRNA"; transcript_name "Gm37035-248"; level 2; mgi_id "MGI:5610263"; tag "basic"; tag "TAGENE"; havana_gene "OTTMUSG00000051936.1";
chr3	HAVANA	transcript	60758310	60785266	0	-	.	gene_id "ENSMUSG00000102564.3"; transcript_id "ENSMUST00000365039.1"; gene_type "lncRNA"; gene_name "Gm37035"; transcript_type "lncRNA"; transcript_name "Gm37035-245"; level 2; mgi_id "MGI:5610263"; tag "TAGENE"; havana_gene "OTTMUSG00000051936.1";
chr3	HAVANA	transcript	60758310	60785266	0	-	.	gene_id "ENSMUSG00000102564.3"; transcript_id "ENSMUST00000365041.1"; gene_type "lncRNA"; gene_name "Gm37035"; transcript_type "lncRNA"; transcript_name "Gm37035-247"; level 2; mgi_id "MGI:5610263"; tag "TAGENE"; havana_gene "OTTMUSG00000051936.1";
chr3	HAVANA	exon	60758311	60758759	0	-	.	gene_id "ENSMUSG00000102564.3"; transcript_id "ENSMUST00000365036.1"; gene_type "lncRNA"; gene_name "Gm37035"; transcript_type "lncRNA"; transcript_name "Gm37035-242"; exon_number 4; exon_id "ENSMUSE00001718225.1"; level 2; mgi_id "MGI:5610263"; tag "TAGENE"; havana_gene "OTTMUSG00000051936.1";
chr3	HAVANA	transcript	60758311	60785791	0	-	.	gene_id "ENSMUSG00000102564.3"; transcript_id "ENSMUST00000365036.1"; gene_type "lncRNA"; gene_name "Gm37035"; transcript_type "lncRNA"; transcript_name "Gm37035-242"; level 2; mgi_id "MGI:5610263"; tag "TAGENE"; havana_gene "OTTMUSG00000051936.1";
chr3	HAVANA	exon	60758341	60758759	0	-	.	gene_id "ENSMUSG00000102564.3"; transcript_id "ENSMUST00000364996.1"; gene_type "lncRNA"; gene_name "Gm37035"; transcript_type "lncRNA"; transcript_name "Gm37035-202"; exon_number 3; exon_id "ENSMUSE00001718278.1"; level 2; mgi_id "MGI:5610263"; tag "basic"; tag "Ensembl_canonical"; tag "GENCODE_Primary"; tag "TAGENE"; havana_gene "OTTMUSG00000051936.1";
chr3	HAVANA	exon	60758341	60758759	0	-	.	gene_id "ENSMUSG00000102564.3"; transcript_id "ENSMUST00000364997.1"; gene_type "lncRNA"; gene_name "Gm37035"; transcript_type "lncRNA"; transcript_name "Gm37035-203"; exon_number 3; exon_id "ENSMUSE00001718278.1"; level 2; mgi_id "MGI:5610263"; tag "basic"; tag "TAGENE"; havana_gene "OTTMUSG00000051936.1";
chr3	HAVANA	exon	60758341	60758759	0	-	.	gene_id "ENSMUSG00000102564.3"; transcript_id "ENSMUST00000364999.1"; gene_type "lncRNA"; gene_name "Gm37035"; transcript_type "lncRNA"; transcript_name "Gm37035-205"; exon_number 3; exon_id "ENSMUSE00001718278.1"; level 2; mgi_id "MGI:5610263"; tag "basic"; tag "TAGENE"; havana_gene "OTTMUSG00000051936.1";
chr3	HAVANA	exon	60758341	60758759	0	-	.	gene_id "ENSMUSG00000102564.3"; transcript_id "ENSMUST00000365002.1"; gene_type "lncRNA"; gene_name "Gm37035"; transcript_type "lncRNA"; transcript_name "Gm37035-208"; exon_number 3; exon_id "ENSMUSE00001718278.1"; level 2; mgi_id "MGI:5610263"; tag "basic"; tag "TAGENE"; havana_gene "OTTMUSG00000051936.1";
chr3	HAVANA	exon	60758341	60758759	0	-	.	gene_id "ENSMUSG00000102564.3"; transcript_id "ENSMUST00000365001.1"; gene_type "lncRNA"; gene_name "Gm37035"; transcript_type "lncRNA"; transcript_name "Gm37035-207"; exon_number 3; exon_id "ENSMUSE00001718278.1"; level 2; mgi_id "MGI:5610263"; tag "TAGENE"; havana_gene "OTTMUSG00000051936.1";
chr3	HAVANA	exon	60758341	60758759	0	-	.	gene_id "ENSMUSG00000102564.3"; transcript_id "ENSMUST00000365003.1"; gene_type "lncRNA"; gene_name "Gm37035"; transcript_type "lncRNA"; transcript_name "Gm37035-209"; exon_number 4; exon_id "ENSMUSE00001718278.1"; level 2; mgi_id "MGI:5610263"; tag "basic"; tag "TAGENE"; havana_gene "OTTMUSG00000051936.1";
chr3	HAVANA	exon	60758341	60758759	0	-	.	gene_id "ENSMUSG00000102564.3"; transcript_id "ENSMUST00000365004.1"; gene_type "lncRNA"; gene_name "Gm37035"; transcript_type "lncRNA"; transcript_name "Gm37035-210"; exon_number 3; exon_id "ENSMUSE00001718278.1"; level 2; mgi_id "MGI:5610263"; tag "TAGENE"; havana_gene "OTTMUSG00000051936.1";
chr3	ENSEMBL_gcm37	exon	60758341	60758759	0.0984714377194251	-	.	gene_id "ENSMUSG00000102564.3"; transcript_id "ENSMUSG00000102564.3_tx_27"; exon_id "chr3_60758341_60758759_-"; exonnum "7"; txlen "2607";
chr3	ENSEMBL_gcm37	exon	60758341	60758759	0.088909106289988	-	.	gene_id "ENSMUSG00000102564.3"; transcript_id "ENSMUSG00000102564.3_tx_39"; exon_id "chr3_60758341_60758759_-"; exonnum "1"; txlen "879";
chr3	ENSEMBL_gcm37	exon	60758341	60758759	0.0800080431470329	-	.	gene_id "ENSMUSG00000102564.3"; transcript_id "ENSMUSG00000102564.3_tx_41"; exon_id "chr3_60758341_60758759_-"; exonnum "5"; txlen "2256";
chr3	ENSEMBL_gcm37	exon	60758341	60758759	0.0800080431470329	-	.	gene_id "ENSMUSG00000102564.3"; transcript_id "ENSMUSG00000102564.3_tx_42"; exon_id "chr3_60758341_60758759_-"; exonnum "5"; txlen "2466";
chr3	ENSEMBL_gcm37	exon	60758341	60758759	0.0800080431470329	-	.	gene_id "ENSMUSG00000102564.3"; transcript_id "ENSMUSG00000102564.3_tx_44"; exon_id "chr3_60758341_60758759_-"; exonnum "5"; txlen "3191";
chr3	ENSEMBL_gcm37	exon	60758341	60758759	0.0492357188597126	-	.	gene_id "ENSMUSG00000102564.3"; transcript_id "ENSMUSG00000102564.3_tx_48"; exon_id "chr3_60758341_60758759_-"; exonnum "8"; txlen "2778";
chr3	ENSEMBL_gcm37	exon	60758341	60758759	0.0492357188597126	-	.	gene_id "ENSMUSG00000102564.3"; transcript_id "ENSMUSG00000102564.3_tx_49"; exon_id "chr3_60758341_60758759_-"; exonnum "8"; txlen "2598";
chr3	HAVANA	exon	60760174	60760249	0	-	.	gene_id "ENSMUSG00000102564.3"; transcript_id "ENSMUST00000365042.1"; gene_type "lncRNA"; gene_name "Gm37035"; transcript_type "lncRNA"; transcript_name "Gm37035-248"; exon_number 3; exon_id "ENSMUSE00001718230.1"; level 2; mgi_id "MGI:5610263"; tag "basic"; tag "TAGENE"; havana_gene "OTTMUSG00000051936.1";
chr3	HAVANA	exon	60760174	60760249	0	-	.	gene_id "ENSMUSG00000102564.3"; transcript_id "ENSMUST00000365039.1"; gene_type "lncRNA"; gene_name "Gm37035"; transcript_type "lncRNA"; transcript_name "Gm37035-245"; exon_number 3; exon_id "ENSMUSE00001718230.1"; level 2; mgi_id "MGI:5610263"; tag "TAGENE"; havana_gene "OTTMUSG00000051936.1";
chr3	HAVANA	exon	60760600	60760690	0	-	.	gene_id "ENSMUSG00000102564.3"; transcript_id "ENSMUST00000365011.1"; gene_type "lncRNA"; gene_name "Gm37035"; transcript_type "lncRNA"; transcript_name "Gm37035-217"; exon_number 2; exon_id "ENSMUSE00001718310.1"; level 2; mgi_id "MGI:5610263"; tag "basic"; tag "TAGENE"; havana_gene "OTTMUSG00000051936.1";
chr3	HAVANA	exon	60760600	60760690	0	-	.	gene_id "ENSMUSG00000102564.3"; transcript_id "ENSMUST00000365025.1"; gene_type "lncRNA"; gene_name "Gm37035"; transcript_type "lncRNA"; transcript_name "Gm37035-231"; exon_number 2; exon_id "ENSMUSE00001718310.1"; level 2; mgi_id "MGI:5610263"; tag "basic"; tag "TAGENE"; havana_gene "OTTMUSG00000051936.1";
chr3	HAVANA	exon	60760600	60760690	0	-	.	gene_id "ENSMUSG00000102564.3"; transcript_id "ENSMUST00000365012.1"; gene_type "lncRNA"; gene_name "Gm37035"; transcript_type "lncRNA"; transcript_name "Gm37035-218"; exon_number 3; exon_id "ENSMUSE00001718310.1"; level 2; mgi_id "MGI:5610263"; tag "TAGENE"; havana_gene "OTTMUSG00000051936.1";
chr3	HAVANA	exon	60760600	60760690	0	-	.	gene_id "ENSMUSG00000102564.3"; transcript_id "ENSMUST00000364996.1"; gene_type "lncRNA"; gene_name "Gm37035"; transcript_type "lncRNA"; transcript_name "Gm37035-202"; exon_number 2; exon_id "ENSMUSE00001718310.1"; level 2; mgi_id "MGI:5610263"; tag "basic"; tag "Ensembl_canonical"; tag "GENCODE_Primary"; tag "TAGENE"; havana_gene "OTTMUSG00000051936.1";
chr3	HAVANA	exon	60760600	60760690	0	-	.	gene_id "ENSMUSG00000102564.3"; transcript_id "ENSMUST00000364997.1"; gene_type "lncRNA"; gene_name "Gm37035"; transcript_type "lncRNA"; transcript_name "Gm37035-203"; exon_number 2; exon_id "ENSMUSE00001718310.1"; level 2; mgi_id "MGI:5610263"; tag "basic"; tag "TAGENE"; havana_gene "OTTMUSG00000051936.1";
chr3	HAVANA	exon	60760600	60760690	0	-	.	gene_id "ENSMUSG00000102564.3"; transcript_id "ENSMUST00000364999.1"; gene_type "lncRNA"; gene_name "Gm37035"; transcript_type "lncRNA"; transcript_name "Gm37035-205"; exon_number 2; exon_id "ENSMUSE00001718310.1"; level 2; mgi_id "MGI:5610263"; tag "basic"; tag "TAGENE"; havana_gene "OTTMUSG00000051936.1";
chr3	HAVANA	exon	60760600	60760690	0	-	.	gene_id "ENSMUSG00000102564.3"; transcript_id "ENSMUST00000364998.1"; gene_type "lncRNA"; gene_name "Gm37035"; transcript_type "lncRNA"; transcript_name "Gm37035-204"; exon_number 2; exon_id "ENSMUSE00001718310.1"; level 2; mgi_id "MGI:5610263"; tag "TAGENE"; havana_gene "OTTMUSG00000051936.1";
chr3	HAVANA	exon	60760600	60760690	0	-	.	gene_id "ENSMUSG00000102564.3"; transcript_id "ENSMUST00000365024.1"; gene_type "lncRNA"; gene_name "Gm37035"; transcript_type "lncRNA"; transcript_name "Gm37035-230"; exon_number 2; exon_id "ENSMUSE00001718310.1"; level 2; mgi_id "MGI:5610263"; tag "TAGENE"; havana_gene "OTTMUSG00000051936.1";
chr3	HAVANA	exon	60760600	60760690	0	-	.	gene_id "ENSMUSG00000102564.3"; transcript_id "ENSMUST00000365023.1"; gene_type "lncRNA"; gene_name "Gm37035"; transcript_type "lncRNA"; transcript_name "Gm37035-229"; exon_number 2; exon_id "ENSMUSE00001718310.1"; level 2; mgi_id "MGI:5610263"; tag "TAGENE"; havana_gene "OTTMUSG00000051936.1";
chr3	HAVANA	exon	60760600	60760690	0	-	.	gene_id "ENSMUSG00000102564.3"; transcript_id "ENSMUST00000365022.1"; gene_type "lncRNA"; gene_name "Gm37035"; transcript_type "lncRNA"; transcript_name "Gm37035-228"; exon_number 3; exon_id "ENSMUSE00001718310.1"; level 2; mgi_id "MGI:5610263"; tag "basic"; tag "TAGENE"; havana_gene "OTTMUSG00000051936.1";
chr3	HAVANA	exon	60760600	60760690	0	-	.	gene_id "ENSMUSG00000102564.3"; transcript_id "ENSMUST00000365019.1"; gene_type "lncRNA"; gene_name "Gm37035"; transcript_type "lncRNA"; transcript_name "Gm37035-225"; exon_number 3; exon_id "ENSMUSE00001718310.1"; level 2; mgi_id "MGI:5610263"; tag "TAGENE"; havana_gene "OTTMUSG00000051936.1";
chr3	HAVANA	exon	60760600	60760690	0	-	.	gene_id "ENSMUSG00000102564.3"; transcript_id "ENSMUST00000365018.1"; gene_type "lncRNA"; gene_name "Gm37035"; transcript_type "lncRNA"; transcript_name "Gm37035-224"; exon_number 3; exon_id "ENSMUSE00001718310.1"; level 2; mgi_id "MGI:5610263"; tag "TAGENE"; havana_gene "OTTMUSG00000051936.1";
chr3	HAVANA	exon	60760600	60760690	0	-	.	gene_id "ENSMUSG00000102564.3"; transcript_id "ENSMUST00000365016.1"; gene_type "lncRNA"; gene_name "Gm37035"; transcript_type "lncRNA"; transcript_name "Gm37035-222"; exon_number 2; exon_id "ENSMUSE00001718310.1"; level 2; mgi_id "MGI:5610263"; tag "TAGENE"; havana_gene "OTTMUSG00000051936.1";
chr3	HAVANA	exon	60760600	60760690	0	-	.	gene_id "ENSMUSG00000102564.3"; transcript_id "ENSMUST00000365015.1"; gene_type "lncRNA"; gene_name "Gm37035"; transcript_type "lncRNA"; transcript_name "Gm37035-221"; exon_number 3; exon_id "ENSMUSE00001718310.1"; level 2; mgi_id "MGI:5610263"; tag "TAGENE"; havana_gene "OTTMUSG00000051936.1";
chr3	HAVANA	exon	60760600	60760690	0	-	.	gene_id "ENSMUSG00000102564.3"; transcript_id "ENSMUST00000365013.1"; gene_type "lncRNA"; gene_name "Gm37035"; transcript_type "lncRNA"; transcript_name "Gm37035-219"; exon_number 2; exon_id "ENSMUSE00001718310.1"; level 2; mgi_id "MGI:5610263"; tag "TAGENE"; havana_gene "OTTMUSG00000051936.1";
chr3	HAVANA	exon	60760600	60760690	0	-	.	gene_id "ENSMUSG00000102564.3"; transcript_id "ENSMUST00000365014.1"; gene_type "lncRNA"; gene_name "Gm37035"; transcript_type "lncRNA"; transcript_name "Gm37035-220"; exon_number 3; exon_id "ENSMUSE00001718310.1"; level 2; mgi_id "MGI:5610263"; tag "TAGENE"; havana_gene "OTTMUSG00000051936.1";
chr3	HAVANA	exon	60760600	60760690	0	-	.	gene_id "ENSMUSG00000102564.3"; transcript_id "ENSMUST00000365002.1"; gene_type "lncRNA"; gene_name "Gm37035"; transcript_type "lncRNA"; transcript_name "Gm37035-208"; exon_number 2; exon_id "ENSMUSE00001718310.1"; level 2; mgi_id "MGI:5610263"; tag "basic"; tag "TAGENE"; havana_gene "OTTMUSG00000051936.1";
chr3	HAVANA	exon	60760600	60760690	0	-	.	gene_id "ENSMUSG00000102564.3"; transcript_id "ENSMUST00000365001.1"; gene_type "lncRNA"; gene_name "Gm37035"; transcript_type "lncRNA"; transcript_name "Gm37035-207"; exon_number 2; exon_id "ENSMUSE00001718310.1"; level 2; mgi_id "MGI:5610263"; tag "TAGENE"; havana_gene "OTTMUSG00000051936.1";
chr3	HAVANA	exon	60760600	60760690	0	-	.	gene_id "ENSMUSG00000102564.3"; transcript_id "ENSMUST00000365000.1"; gene_type "lncRNA"; gene_name "Gm37035"; transcript_type "lncRNA"; transcript_name "Gm37035-206"; exon_number 2; exon_id "ENSMUSE00001718310.1"; level 2; mgi_id "MGI:5610263"; tag "TAGENE"; havana_gene "OTTMUSG00000051936.1";
chr3	HAVANA	exon	60760600	60760690	0	-	.	gene_id "ENSMUSG00000102564.3"; transcript_id "ENSMUST00000365029.1"; gene_type "lncRNA"; gene_name "Gm37035"; transcript_type "lncRNA"; transcript_name "Gm37035-235"; exon_number 3; exon_id "ENSMUSE00001718310.1"; level 2; mgi_id "MGI:5610263"; tag "TAGENE"; havana_gene "OTTMUSG00000051936.1";
chr3	HAVANA	exon	60760600	60760690	0	-	.	gene_id "ENSMUSG00000102564.3"; transcript_id "ENSMUST00000365028.1"; gene_type "lncRNA"; gene_name "Gm37035"; transcript_type "lncRNA"; transcript_name "Gm37035-234"; exon_number 3; exon_id "ENSMUSE00001718310.1"; level 2; mgi_id "MGI:5610263"; tag "TAGENE"; havana_gene "OTTMUSG00000051936.1";
chr3	HAVANA	exon	60760600	60760690	0	-	.	gene_id "ENSMUSG00000102564.3"; transcript_id "ENSMUST00000365027.1"; gene_type "lncRNA"; gene_name "Gm37035"; transcript_type "lncRNA"; transcript_name "Gm37035-233"; exon_number 3; exon_id "ENSMUSE00001718310.1"; level 2; mgi_id "MGI:5610263"; tag "basic"; tag "TAGENE"; havana_gene "OTTMUSG00000051936.1";
chr3	HAVANA	exon	60760600	60760690	0	-	.	gene_id "ENSMUSG00000102564.3"; transcript_id "ENSMUST00000365003.1"; gene_type "lncRNA"; gene_name "Gm37035"; transcript_type "lncRNA"; transcript_name "Gm37035-209"; exon_number 3; exon_id "ENSMUSE00001718310.1"; level 2; mgi_id "MGI:5610263"; tag "basic"; tag "TAGENE"; havana_gene "OTTMUSG00000051936.1";
```
