## Supplementary material for "Significantly Improved Mouse and Rat Genome Annotation Using Sequence Read Archive RNA-seq Data": mouse_SRA_GENCODE_M37.gtf: mouse_SRA_GENCODE_M37.gtf (part 939 of 1572)

```
chr3	HAVANA	exon	60760600	60760690	0	-	.	gene_id "ENSMUSG00000102564.3"; transcript_id "ENSMUST00000365005.1"; gene_type "lncRNA"; gene_name "Gm37035"; transcript_type "lncRNA"; transcript_name "Gm37035-211"; exon_number 3; exon_id "ENSMUSE00001718310.1"; level 2; mgi_id "MGI:5610263"; tag "TAGENE"; havana_gene "OTTMUSG00000051936.1";
chr3	HAVANA	exon	60760600	60760690	0	-	.	gene_id "ENSMUSG00000102564.3"; transcript_id "ENSMUST00000365004.1"; gene_type "lncRNA"; gene_name "Gm37035"; transcript_type "lncRNA"; transcript_name "Gm37035-210"; exon_number 2; exon_id "ENSMUSE00001718310.1"; level 2; mgi_id "MGI:5610263"; tag "TAGENE"; havana_gene "OTTMUSG00000051936.1";
chr3	HAVANA	exon	60760600	60760690	0	-	.	gene_id "ENSMUSG00000102564.3"; transcript_id "ENSMUST00000365030.1"; gene_type "lncRNA"; gene_name "Gm37035"; transcript_type "lncRNA"; transcript_name "Gm37035-236"; exon_number 3; exon_id "ENSMUSE00001718310.1"; level 2; mgi_id "MGI:5610263"; tag "TAGENE"; havana_gene "OTTMUSG00000051936.1";
chr3	HAVANA	exon	60760600	60760690	0	-	.	gene_id "ENSMUSG00000102564.3"; transcript_id "ENSMUST00000365032.1"; gene_type "lncRNA"; gene_name "Gm37035"; transcript_type "lncRNA"; transcript_name "Gm37035-238"; exon_number 2; exon_id "ENSMUSE00001718310.1"; level 2; mgi_id "MGI:5610263"; tag "TAGENE"; havana_gene "OTTMUSG00000051936.1";
chr3	HAVANA	exon	60760600	60760690	0	-	.	gene_id "ENSMUSG00000102564.3"; transcript_id "ENSMUST00000365031.1"; gene_type "lncRNA"; gene_name "Gm37035"; transcript_type "lncRNA"; transcript_name "Gm37035-237"; exon_number 2; exon_id "ENSMUSE00001718310.1"; level 2; mgi_id "MGI:5610263"; tag "TAGENE"; havana_gene "OTTMUSG00000051936.1";
chr3	HAVANA	exon	60760600	60760690	0	-	.	gene_id "ENSMUSG00000102564.3"; transcript_id "ENSMUST00000365006.1"; gene_type "lncRNA"; gene_name "Gm37035"; transcript_type "lncRNA"; transcript_name "Gm37035-212"; exon_number 2; exon_id "ENSMUSE00001718310.1"; level 2; mgi_id "MGI:5610263"; tag "TAGENE"; havana_gene "OTTMUSG00000051936.1";
chr3	HAVANA	exon	60760600	60760690	0	-	.	gene_id "ENSMUSG00000102564.3"; transcript_id "ENSMUST00000365008.1"; gene_type "lncRNA"; gene_name "Gm37035"; transcript_type "lncRNA"; transcript_name "Gm37035-214"; exon_number 2; exon_id "ENSMUSE00001718310.1"; level 2; mgi_id "MGI:5610263"; tag "TAGENE"; havana_gene "OTTMUSG00000051936.1";
chr3	HAVANA	exon	60760600	60760690	0	-	.	gene_id "ENSMUSG00000102564.3"; transcript_id "ENSMUST00000365040.1"; gene_type "lncRNA"; gene_name "Gm37035"; transcript_type "lncRNA"; transcript_name "Gm37035-246"; exon_number 2; exon_id "ENSMUSE00001718310.1"; level 2; mgi_id "MGI:5610263"; tag "TAGENE"; havana_gene "OTTMUSG00000051936.1";
chr3	HAVANA	exon	60760600	60760690	0	-	.	gene_id "ENSMUSG00000102564.3"; transcript_id "ENSMUST00000365038.1"; gene_type "lncRNA"; gene_name "Gm37035"; transcript_type "lncRNA"; transcript_name "Gm37035-244"; exon_number 3; exon_id "ENSMUSE00001718310.1"; level 2; mgi_id "MGI:5610263"; tag "TAGENE"; havana_gene "OTTMUSG00000051936.1";
chr3	HAVANA	exon	60760600	60760690	0	-	.	gene_id "ENSMUSG00000102564.3"; transcript_id "ENSMUST00000365037.1"; gene_type "lncRNA"; gene_name "Gm37035"; transcript_type "lncRNA"; transcript_name "Gm37035-243"; exon_number 3; exon_id "ENSMUSE00001718310.1"; level 2; mgi_id "MGI:5610263"; tag "TAGENE"; havana_gene "OTTMUSG00000051936.1";
chr3	HAVANA	exon	60760600	60760690	0	-	.	gene_id "ENSMUSG00000102564.3"; transcript_id "ENSMUST00000365009.1"; gene_type "lncRNA"; gene_name "Gm37035"; transcript_type "lncRNA"; transcript_name "Gm37035-215"; exon_number 4; exon_id "ENSMUSE00001718310.1"; level 2; mgi_id "MGI:5610263"; tag "TAGENE"; havana_gene "OTTMUSG00000051936.1";
chr3	HAVANA	exon	60760600	60760690	0	-	.	gene_id "ENSMUSG00000102564.3"; transcript_id "ENSMUST00000365007.1"; gene_type "lncRNA"; gene_name "Gm37035"; transcript_type "lncRNA"; transcript_name "Gm37035-213"; exon_number 3; exon_id "ENSMUSE00001718310.1"; level 2; mgi_id "MGI:5610263"; tag "TAGENE"; havana_gene "OTTMUSG00000051936.1";
chr3	HAVANA	exon	60760600	60760690	0	-	.	gene_id "ENSMUSG00000102564.3"; transcript_id "ENSMUST00000365042.1"; gene_type "lncRNA"; gene_name "Gm37035"; transcript_type "lncRNA"; transcript_name "Gm37035-248"; exon_number 2; exon_id "ENSMUSE00001718310.1"; level 2; mgi_id "MGI:5610263"; tag "basic"; tag "TAGENE"; havana_gene "OTTMUSG00000051936.1";
chr3	HAVANA	exon	60760600	60760690	0	-	.	gene_id "ENSMUSG00000102564.3"; transcript_id "ENSMUST00000365039.1"; gene_type "lncRNA"; gene_name "Gm37035"; transcript_type "lncRNA"; transcript_name "Gm37035-245"; exon_number 2; exon_id "ENSMUSE00001718310.1"; level 2; mgi_id "MGI:5610263"; tag "TAGENE"; havana_gene "OTTMUSG00000051936.1";
chr3	HAVANA	exon	60760600	60760690	0	-	.	gene_id "ENSMUSG00000102564.3"; transcript_id "ENSMUST00000365041.1"; gene_type "lncRNA"; gene_name "Gm37035"; transcript_type "lncRNA"; transcript_name "Gm37035-247"; exon_number 3; exon_id "ENSMUSE00001718310.1"; level 2; mgi_id "MGI:5610263"; tag "TAGENE"; havana_gene "OTTMUSG00000051936.1";
chr3	HAVANA	exon	60760600	60760690	0	-	.	gene_id "ENSMUSG00000102564.3"; transcript_id "ENSMUST00000365036.1"; gene_type "lncRNA"; gene_name "Gm37035"; transcript_type "lncRNA"; transcript_name "Gm37035-242"; exon_number 3; exon_id "ENSMUSE00001718310.1"; level 2; mgi_id "MGI:5610263"; tag "TAGENE"; havana_gene "OTTMUSG00000051936.1";
chr3	ENSEMBL_gcm37	exon	60760600	60760690	0.0984714377194251	-	.	gene_id "ENSMUSG00000102564.3"; transcript_id "ENSMUSG00000102564.3_tx_27"; exon_id "chr3_60760600_60760690_-"; exonnum "6"; txlen "2607";
chr3	ENSEMBL_gcm37	exon	60760600	60760690	0.0984714377194251	-	.	gene_id "ENSMUSG00000102564.3"; transcript_id "ENSMUSG00000102564.3_tx_28"; exon_id "chr3_60760600_60760690_-"; exonnum "6"; txlen "2188";
chr3	ENSEMBL_gcm37	exon	60760600	60760690	0.0984714377194251	-	.	gene_id "ENSMUSG00000102564.3"; transcript_id "ENSMUSG00000102564.3_tx_29"; exon_id "chr3_60760600_60760690_-"; exonnum "6"; txlen "2398";
chr3	ENSEMBL_gcm37	exon	60760600	60760690	0.0984714377194251	-	.	gene_id "ENSMUSG00000102564.3"; transcript_id "ENSMUSG00000102564.3_tx_30"; exon_id "chr3_60760600_60760690_-"; exonnum "6"; txlen "3123";
chr3	ENSEMBL_gcm37	exon	60760600	60760690	0.0923169728619611	-	.	gene_id "ENSMUSG00000102564.3"; transcript_id "ENSMUSG00000102564.3_tx_37"; exon_id "chr3_60760600_60760690_-"; exonnum "6"; txlen "2240";
chr3	ENSEMBL_gcm37	exon	60760600	60760690	0.0800080431470329	-	.	gene_id "ENSMUSG00000102564.3"; transcript_id "ENSMUSG00000102564.3_tx_41"; exon_id "chr3_60760600_60760690_-"; exonnum "4"; txlen "2256";
chr3	ENSEMBL_gcm37	exon	60760600	60760690	0.0800080431470329	-	.	gene_id "ENSMUSG00000102564.3"; transcript_id "ENSMUSG00000102564.3_tx_42"; exon_id "chr3_60760600_60760690_-"; exonnum "4"; txlen "2466";
chr3	ENSEMBL_gcm37	exon	60760600	60760690	0.0800080431470329	-	.	gene_id "ENSMUSG00000102564.3"; transcript_id "ENSMUSG00000102564.3_tx_43"; exon_id "chr3_60760600_60760690_-"; exonnum "4"; txlen "1837";
chr3	ENSEMBL_gcm37	exon	60760600	60760690	0.0800080431470329	-	.	gene_id "ENSMUSG00000102564.3"; transcript_id "ENSMUSG00000102564.3_tx_44"; exon_id "chr3_60760600_60760690_-"; exonnum "4"; txlen "3191";
chr3	ENSEMBL_gcm37	exon	60760600	60760690	0.0800080431470329	-	.	gene_id "ENSMUSG00000102564.3"; transcript_id "ENSMUSG00000102564.3_tx_45"; exon_id "chr3_60760600_60760690_-"; exonnum "4"; txlen "2047";
chr3	ENSEMBL_gcm37	exon	60760600	60760690	0.0800080431470329	-	.	gene_id "ENSMUSG00000102564.3"; transcript_id "ENSMUSG00000102564.3_tx_46"; exon_id "chr3_60760600_60760690_-"; exonnum "4"; txlen "2772";
chr3	ENSEMBL_gcm37	exon	60760600	60760690	0.0492357188597126	-	.	gene_id "ENSMUSG00000102564.3"; transcript_id "ENSMUSG00000102564.3_tx_48"; exon_id "chr3_60760600_60760690_-"; exonnum "7"; txlen "2778";
chr3	ENSEMBL_gcm37	exon	60760600	60760690	0.0492357188597126	-	.	gene_id "ENSMUSG00000102564.3"; transcript_id "ENSMUSG00000102564.3_tx_49"; exon_id "chr3_60760600_60760690_-"; exonnum "7"; txlen "2598";
chr3	HAVANA	exon	60760648	60760690	0	-	.	gene_id "ENSMUSG00000102564.3"; transcript_id "ENSMUST00000365010.1"; gene_type "lncRNA"; gene_name "Gm37035"; transcript_type "lncRNA"; transcript_name "Gm37035-216"; exon_number 4; exon_id "ENSMUSE00001718324.1"; level 2; mgi_id "MGI:5610263"; tag "basic"; tag "TAGENE"; havana_gene "OTTMUSG00000051936.1";
chr3	HAVANA	transcript	60760648	60910094	0	-	.	gene_id "ENSMUSG00000102564.3"; transcript_id "ENSMUST00000365010.1"; gene_type "lncRNA"; gene_name "Gm37035"; transcript_type "lncRNA"; transcript_name "Gm37035-216"; level 2; mgi_id "MGI:5610263"; tag "basic"; tag "TAGENE"; havana_gene "OTTMUSG00000051936.1";
chr3	HAVANA	exon	60774234	60774453	0	-	.	gene_id "ENSMUSG00000102564.3"; transcript_id "ENSMUST00000365047.1"; gene_type "lncRNA"; gene_name "Gm37035"; transcript_type "lncRNA"; transcript_name "Gm37035-253"; exon_number 3; exon_id "ENSMUSE00001718215.1"; level 2; mgi_id "MGI:5610263"; tag "TAGENE"; havana_gene "OTTMUSG00000051936.1";
chr3	HAVANA	transcript	60774234	60785266	0	-	.	gene_id "ENSMUSG00000102564.3"; transcript_id "ENSMUST00000365047.1"; gene_type "lncRNA"; gene_name "Gm37035"; transcript_type "lncRNA"; transcript_name "Gm37035-253"; level 2; mgi_id "MGI:5610263"; tag "TAGENE"; havana_gene "OTTMUSG00000051936.1";
chr3	HAVANA	exon	60774241	60774453	0	-	.	gene_id "ENSMUSG00000102564.3"; transcript_id "ENSMUST00000365048.1"; gene_type "lncRNA"; gene_name "Gm37035"; transcript_type "lncRNA"; transcript_name "Gm37035-254"; exon_number 3; exon_id "ENSMUSE00001718271.1"; level 2; mgi_id "MGI:5610263"; tag "TAGENE"; havana_gene "OTTMUSG00000051936.1";
chr3	HAVANA	transcript	60774241	60785243	0	-	.	gene_id "ENSMUSG00000102564.3"; transcript_id "ENSMUST00000365048.1"; gene_type "lncRNA"; gene_name "Gm37035"; transcript_type "lncRNA"; transcript_name "Gm37035-254"; level 2; mgi_id "MGI:5610263"; tag "TAGENE"; havana_gene "OTTMUSG00000051936.1";
chr3	HAVANA	exon	60775546	60776213	0	-	.	gene_id "ENSMUSG00000102564.3"; transcript_id "ENSMUST00000365049.1"; gene_type "lncRNA"; gene_name "Gm37035"; transcript_type "lncRNA"; transcript_name "Gm37035-255"; exon_number 2; exon_id "ENSMUSE00001718281.1"; level 2; mgi_id "MGI:5610263"; tag "TAGENE"; havana_gene "OTTMUSG00000051936.1";
chr3	HAVANA	transcript	60775546	60785258	0	-	.	gene_id "ENSMUSG00000102564.3"; transcript_id "ENSMUST00000365049.1"; gene_type "lncRNA"; gene_name "Gm37035"; transcript_type "lncRNA"; transcript_name "Gm37035-255"; level 2; mgi_id "MGI:5610263"; tag "TAGENE"; havana_gene "OTTMUSG00000051936.1";
chr3	HAVANA	exon	60776033	60776213	0	-	.	gene_id "ENSMUSG00000102564.3"; transcript_id "ENSMUST00000365012.1"; gene_type "lncRNA"; gene_name "Gm37035"; transcript_type "lncRNA"; transcript_name "Gm37035-218"; exon_number 2; exon_id "ENSMUSE00001718268.1"; level 2; mgi_id "MGI:5610263"; tag "TAGENE"; havana_gene "OTTMUSG00000051936.1";
chr3	HAVANA	exon	60776033	60776213	0	-	.	gene_id "ENSMUSG00000102564.3"; transcript_id "ENSMUST00000365022.1"; gene_type "lncRNA"; gene_name "Gm37035"; transcript_type "lncRNA"; transcript_name "Gm37035-228"; exon_number 2; exon_id "ENSMUSE00001718268.1"; level 2; mgi_id "MGI:5610263"; tag "basic"; tag "TAGENE"; havana_gene "OTTMUSG00000051936.1";
chr3	HAVANA	exon	60776033	60776213	0	-	.	gene_id "ENSMUSG00000102564.3"; transcript_id "ENSMUST00000365020.1"; gene_type "lncRNA"; gene_name "Gm37035"; transcript_type "lncRNA"; transcript_name "Gm37035-226"; exon_number 2; exon_id "ENSMUSE00001718268.1"; level 2; mgi_id "MGI:5610263"; tag "TAGENE"; havana_gene "OTTMUSG00000051936.1";
chr3	HAVANA	exon	60776033	60776213	0	-	.	gene_id "ENSMUSG00000102564.3"; transcript_id "ENSMUST00000365021.1"; gene_type "lncRNA"; gene_name "Gm37035"; transcript_type "lncRNA"; transcript_name "Gm37035-227"; exon_number 2; exon_id "ENSMUSE00001718268.1"; level 2; mgi_id "MGI:5610263"; tag "TAGENE"; havana_gene "OTTMUSG00000051936.1";
chr3	HAVANA	exon	60776033	60776213	0	-	.	gene_id "ENSMUSG00000102564.3"; transcript_id "ENSMUST00000365018.1"; gene_type "lncRNA"; gene_name "Gm37035"; transcript_type "lncRNA"; transcript_name "Gm37035-224"; exon_number 2; exon_id "ENSMUSE00001718268.1"; level 2; mgi_id "MGI:5610263"; tag "TAGENE"; havana_gene "OTTMUSG00000051936.1";
chr3	HAVANA	exon	60776033	60776213	0	-	.	gene_id "ENSMUSG00000102564.3"; transcript_id "ENSMUST00000365017.1"; gene_type "lncRNA"; gene_name "Gm37035"; transcript_type "lncRNA"; transcript_name "Gm37035-223"; exon_number 2; exon_id "ENSMUSE00001718268.1"; level 2; mgi_id "MGI:5610263"; tag "TAGENE"; havana_gene "OTTMUSG00000051936.1";
chr3	HAVANA	exon	60776033	60776213	0	-	.	gene_id "ENSMUSG00000102564.3"; transcript_id "ENSMUST00000365015.1"; gene_type "lncRNA"; gene_name "Gm37035"; transcript_type "lncRNA"; transcript_name "Gm37035-221"; exon_number 2; exon_id "ENSMUSE00001718268.1"; level 2; mgi_id "MGI:5610263"; tag "TAGENE"; havana_gene "OTTMUSG00000051936.1";
chr3	HAVANA	exon	60776033	60776213	0	-	.	gene_id "ENSMUSG00000102564.3"; transcript_id "ENSMUST00000365014.1"; gene_type "lncRNA"; gene_name "Gm37035"; transcript_type "lncRNA"; transcript_name "Gm37035-220"; exon_number 2; exon_id "ENSMUSE00001718268.1"; level 2; mgi_id "MGI:5610263"; tag "TAGENE"; havana_gene "OTTMUSG00000051936.1";
chr3	HAVANA	exon	60776033	60776213	0	-	.	gene_id "ENSMUSG00000102564.3"; transcript_id "ENSMUST00000365029.1"; gene_type "lncRNA"; gene_name "Gm37035"; transcript_type "lncRNA"; transcript_name "Gm37035-235"; exon_number 2; exon_id "ENSMUSE00001718268.1"; level 2; mgi_id "MGI:5610263"; tag "TAGENE"; havana_gene "OTTMUSG00000051936.1";
chr3	HAVANA	exon	60776033	60776213	0	-	.	gene_id "ENSMUSG00000102564.3"; transcript_id "ENSMUST00000365026.1"; gene_type "lncRNA"; gene_name "Gm37035"; transcript_type "lncRNA"; transcript_name "Gm37035-232"; exon_number 2; exon_id "ENSMUSE00001718268.1"; level 2; mgi_id "MGI:5610263"; tag "TAGENE"; havana_gene "OTTMUSG00000051936.1";
chr3	HAVANA	exon	60776033	60776213	0	-	.	gene_id "ENSMUSG00000102564.3"; transcript_id "ENSMUST00000365028.1"; gene_type "lncRNA"; gene_name "Gm37035"; transcript_type "lncRNA"; transcript_name "Gm37035-234"; exon_number 2; exon_id "ENSMUSE00001718268.1"; level 2; mgi_id "MGI:5610263"; tag "TAGENE"; havana_gene "OTTMUSG00000051936.1";
chr3	HAVANA	exon	60776033	60776213	0	-	.	gene_id "ENSMUSG00000102564.3"; transcript_id "ENSMUST00000365030.1"; gene_type "lncRNA"; gene_name "Gm37035"; transcript_type "lncRNA"; transcript_name "Gm37035-236"; exon_number 2; exon_id "ENSMUSE00001718268.1"; level 2; mgi_id "MGI:5610263"; tag "TAGENE"; havana_gene "OTTMUSG00000051936.1";
chr3	HAVANA	exon	60776033	60776213	0	-	.	gene_id "ENSMUSG00000102564.3"; transcript_id "ENSMUST00000365038.1"; gene_type "lncRNA"; gene_name "Gm37035"; transcript_type "lncRNA"; transcript_name "Gm37035-244"; exon_number 2; exon_id "ENSMUSE00001718268.1"; level 2; mgi_id "MGI:5610263"; tag "TAGENE"; havana_gene "OTTMUSG00000051936.1";
chr3	HAVANA	exon	60776033	60776213	0	-	.	gene_id "ENSMUSG00000102564.3"; transcript_id "ENSMUST00000365009.1"; gene_type "lncRNA"; gene_name "Gm37035"; transcript_type "lncRNA"; transcript_name "Gm37035-215"; exon_number 3; exon_id "ENSMUSE00001718268.1"; level 2; mgi_id "MGI:5610263"; tag "TAGENE"; havana_gene "OTTMUSG00000051936.1";
chr3	HAVANA	exon	60776033	60776213	0	-	.	gene_id "ENSMUSG00000102564.3"; transcript_id "ENSMUST00000365047.1"; gene_type "lncRNA"; gene_name "Gm37035"; transcript_type "lncRNA"; transcript_name "Gm37035-253"; exon_number 2; exon_id "ENSMUSE00001718268.1"; level 2; mgi_id "MGI:5610263"; tag "TAGENE"; havana_gene "OTTMUSG00000051936.1";
chr3	HAVANA	exon	60776033	60776213	0	-	.	gene_id "ENSMUSG00000102564.3"; transcript_id "ENSMUST00000365048.1"; gene_type "lncRNA"; gene_name "Gm37035"; transcript_type "lncRNA"; transcript_name "Gm37035-254"; exon_number 2; exon_id "ENSMUSE00001718268.1"; level 2; mgi_id "MGI:5610263"; tag "TAGENE"; havana_gene "OTTMUSG00000051936.1";
chr3	HAVANA	exon	60784165	60784942	0	-	.	gene_id "ENSMUSG00000102564.3"; transcript_id "ENSMUST00000365053.1"; gene_type "lncRNA"; gene_name "Gm37035"; transcript_type "lncRNA"; transcript_name "Gm37035-259"; exon_number 3; exon_id "ENSMUSE00001718328.1"; level 2; mgi_id "MGI:5610263"; tag "basic"; tag "TAGENE"; havana_gene "OTTMUSG00000051936.1";
chr3	HAVANA	transcript	60784165	60786218	0	-	.	gene_id "ENSMUSG00000102564.3"; transcript_id "ENSMUST00000365053.1"; gene_type "lncRNA"; gene_name "Gm37035"; transcript_type "lncRNA"; transcript_name "Gm37035-259"; level 2; mgi_id "MGI:5610263"; tag "basic"; tag "TAGENE"; havana_gene "OTTMUSG00000051936.1";
chr3	HAVANA	exon	60784172	60784624	0	-	.	gene_id "ENSMUSG00000102564.3"; transcript_id "ENSMUST00000365057.1"; gene_type "lncRNA"; gene_name "Gm37035"; transcript_type "lncRNA"; transcript_name "Gm37035-263"; exon_number 3; exon_id "ENSMUSE00001718262.1"; level 2; mgi_id "MGI:5610263"; tag "basic"; tag "TAGENE"; havana_gene "OTTMUSG00000051936.1";
chr3	HAVANA	transcript	60784172	60785744	0	-	.	gene_id "ENSMUSG00000102564.3"; transcript_id "ENSMUST00000365057.1"; gene_type "lncRNA"; gene_name "Gm37035"; transcript_type "lncRNA"; transcript_name "Gm37035-263"; level 2; mgi_id "MGI:5610263"; tag "basic"; tag "TAGENE"; havana_gene "OTTMUSG00000051936.1";
chr3	HAVANA	exon	60784265	60784624	0	-	.	gene_id "ENSMUSG00000102564.3"; transcript_id "ENSMUST00000365065.1"; gene_type "lncRNA"; gene_name "Gm37035"; transcript_type "lncRNA"; transcript_name "Gm37035-271"; exon_number 3; exon_id "ENSMUSE00001718213.1"; level 2; mgi_id "MGI:5610263"; tag "basic"; tag "TAGENE"; havana_gene "OTTMUSG00000051936.1";
chr3	HAVANA	exon	60784265	60784942	0	-	.	gene_id "ENSMUSG00000102564.3"; transcript_id "ENSMUST00000365054.1"; gene_type "lncRNA"; gene_name "Gm37035"; transcript_type "lncRNA"; transcript_name "Gm37035-260"; exon_number 3; exon_id "ENSMUSE00001718329.1"; level 2; mgi_id "MGI:5610263"; tag "basic"; tag "TAGENE"; havana_gene "OTTMUSG00000051936.1";
chr3	HAVANA	transcript	60784265	60785317	0	-	.	gene_id "ENSMUSG00000102564.3"; transcript_id "ENSMUST00000365065.1"; gene_type "lncRNA"; gene_name "Gm37035"; transcript_type "lncRNA"; transcript_name "Gm37035-271"; level 2; mgi_id "MGI:5610263"; tag "basic"; tag "TAGENE"; havana_gene "OTTMUSG00000051936.1";
chr3	HAVANA	transcript	60784265	60785973	0	-	.	gene_id "ENSMUSG00000102564.3"; transcript_id "ENSMUST00000365054.1"; gene_type "lncRNA"; gene_name "Gm37035"; transcript_type "lncRNA"; transcript_name "Gm37035-260"; level 2; mgi_id "MGI:5610263"; tag "basic"; tag "TAGENE"; havana_gene "OTTMUSG00000051936.1";
chr3	HAVANA	exon	60784395	60784491	0	-	.	gene_id "ENSMUSG00000102564.3"; transcript_id "ENSMUST00000365029.1"; gene_type "lncRNA"; gene_name "Gm37035"; transcript_type "lncRNA"; transcript_name "Gm37035-235"; exon_number 1; exon_id "ENSMUSE00001718256.1"; level 2; mgi_id "MGI:5610263"; tag "TAGENE"; havana_gene "OTTMUSG00000051936.1";
chr3	HAVANA	exon	60784395	60784624	0	-	.	gene_id "ENSMUSG00000102564.3"; transcript_id "ENSMUST00000365019.1"; gene_type "lncRNA"; gene_name "Gm37035"; transcript_type "lncRNA"; transcript_name "Gm37035-225"; exon_number 2; exon_id "ENSMUSE00001718260.1"; level 2; mgi_id "MGI:5610263"; tag "TAGENE"; havana_gene "OTTMUSG00000051936.1";
chr3	HAVANA	exon	60784395	60784624	0	-	.	gene_id "ENSMUSG00000102564.3"; transcript_id "ENSMUST00000365027.1"; gene_type "lncRNA"; gene_name "Gm37035"; transcript_type "lncRNA"; transcript_name "Gm37035-233"; exon_number 2; exon_id "ENSMUSE00001718260.1"; level 2; mgi_id "MGI:5610263"; tag "basic"; tag "TAGENE"; havana_gene "OTTMUSG00000051936.1";
chr3	HAVANA	exon	60784395	60784624	0	-	.	gene_id "ENSMUSG00000102564.3"; transcript_id "ENSMUST00000365041.1"; gene_type "lncRNA"; gene_name "Gm37035"; transcript_type "lncRNA"; transcript_name "Gm37035-247"; exon_number 2; exon_id "ENSMUSE00001718260.1"; level 2; mgi_id "MGI:5610263"; tag "TAGENE"; havana_gene "OTTMUSG00000051936.1";
chr3	HAVANA	exon	60784578	60784762	0	-	.	gene_id "ENSMUSG00000102564.3"; transcript_id "ENSMUST00000365055.1"; gene_type "lncRNA"; gene_name "Gm37035"; transcript_type "lncRNA"; transcript_name "Gm37035-261"; exon_number 2; exon_id "ENSMUSE00001718326.1"; level 2; mgi_id "MGI:5610263"; tag "TAGENE"; havana_gene "OTTMUSG00000051936.1";
chr3	HAVANA	transcript	60784578	60786279	0	-	.	gene_id "ENSMUSG00000102564.3"; transcript_id "ENSMUST00000365055.1"; gene_type "lncRNA"; gene_name "Gm37035"; transcript_type "lncRNA"; transcript_name "Gm37035-261"; level 2; mgi_id "MGI:5610263"; tag "TAGENE"; havana_gene "OTTMUSG00000051936.1";
chr3	HAVANA	exon	60784586	60784727	0	-	.	gene_id "ENSMUSG00000102564.3"; transcript_id "ENSMUST00000365056.1"; gene_type "lncRNA"; gene_name "Gm37035"; transcript_type "lncRNA"; transcript_name "Gm37035-262"; exon_number 2; exon_id "ENSMUSE00001718217.1"; level 2; mgi_id "MGI:5610263"; tag "basic"; tag "TAGENE"; havana_gene "OTTMUSG00000051936.1";
chr3	HAVANA	transcript	60784586	60786279	0	-	.	gene_id "ENSMUSG00000102564.3"; transcript_id "ENSMUST00000365056.1"; gene_type "lncRNA"; gene_name "Gm37035"; transcript_type "lncRNA"; transcript_name "Gm37035-262"; level 2; mgi_id "MGI:5610263"; tag "basic"; tag "TAGENE"; havana_gene "OTTMUSG00000051936.1";
chr3	HAVANA	exon	60784692	60784942	0	-	.	gene_id "ENSMUSG00000102564.3"; transcript_id "ENSMUST00000365062.1"; gene_type "lncRNA"; gene_name "Gm37035"; transcript_type "lncRNA"; transcript_name "Gm37035-268"; exon_number 3; exon_id "ENSMUSE00001718243.1"; level 2; mgi_id "MGI:5610263"; tag "TAGENE"; havana_gene "OTTMUSG00000051936.1";
chr3	HAVANA	exon	60784692	60784942	0	-	.	gene_id "ENSMUSG00000102564.3"; transcript_id "ENSMUST00000365059.1"; gene_type "lncRNA"; gene_name "Gm37035"; transcript_type "lncRNA"; transcript_name "Gm37035-265"; exon_number 3; exon_id "ENSMUSE00001718243.1"; level 2; mgi_id "MGI:5610263"; tag "TAGENE"; havana_gene "OTTMUSG00000051936.1";
chr3	HAVANA	transcript	60784692	60785758	0	-	.	gene_id "ENSMUSG00000102564.3"; transcript_id "ENSMUST00000365062.1"; gene_type "lncRNA"; gene_name "Gm37035"; transcript_type "lncRNA"; transcript_name "Gm37035-268"; level 2; mgi_id "MGI:5610263"; tag "TAGENE"; havana_gene "OTTMUSG00000051936.1";
chr3	HAVANA	transcript	60784692	60785821	0	-	.	gene_id "ENSMUSG00000102564.3"; transcript_id "ENSMUST00000365059.1"; gene_type "lncRNA"; gene_name "Gm37035"; transcript_type "lncRNA"; transcript_name "Gm37035-265"; level 2; mgi_id "MGI:5610263"; tag "TAGENE"; havana_gene "OTTMUSG00000051936.1";
chr3	HAVANA	exon	60784694	60784942	0	-	.	gene_id "ENSMUSG00000102564.3"; transcript_id "ENSMUST00000365063.1"; gene_type "lncRNA"; gene_name "Gm37035"; transcript_type "lncRNA"; transcript_name "Gm37035-269"; exon_number 3; exon_id "ENSMUSE00001718314.1"; level 2; mgi_id "MGI:5610263"; tag "TAGENE"; havana_gene "OTTMUSG00000051936.1";
chr3	HAVANA	transcript	60784694	60785759	0	-	.	gene_id "ENSMUSG00000102564.3"; transcript_id "ENSMUST00000365063.1"; gene_type "lncRNA"; gene_name "Gm37035"; transcript_type "lncRNA"; transcript_name "Gm37035-269"; level 2; mgi_id "MGI:5610263"; tag "TAGENE"; havana_gene "OTTMUSG00000051936.1";
chr3	HAVANA	exon	60784698	60785296	0	-	.	gene_id "ENSMUSG00000102564.3"; transcript_id "ENSMUST00000365064.1"; gene_type "lncRNA"; gene_name "Gm37035"; transcript_type "lncRNA"; transcript_name "Gm37035-270"; exon_number 2; exon_id "ENSMUSE00001718294.1"; level 2; mgi_id "MGI:5610263"; tag "TAGENE"; havana_gene "OTTMUSG00000051936.1";
chr3	HAVANA	exon	60784698	60785296	0	-	.	gene_id "ENSMUSG00000102564.3"; transcript_id "ENSMUST00000365060.1"; gene_type "lncRNA"; gene_name "Gm37035"; transcript_type "lncRNA"; transcript_name "Gm37035-266"; exon_number 2; exon_id "ENSMUSE00001718294.1"; level 2; mgi_id "MGI:5610263"; tag "TAGENE"; havana_gene "OTTMUSG00000051936.1";
chr3	HAVANA	transcript	60784698	60785752	0	-	.	gene_id "ENSMUSG00000102564.3"; transcript_id "ENSMUST00000365064.1"; gene_type "lncRNA"; gene_name "Gm37035"; transcript_type "lncRNA"; transcript_name "Gm37035-270"; level 2; mgi_id "MGI:5610263"; tag "TAGENE"; havana_gene "OTTMUSG00000051936.1";
chr3	HAVANA	transcript	60784698	60785819	0	-	.	gene_id "ENSMUSG00000102564.3"; transcript_id "ENSMUST00000365060.1"; gene_type "lncRNA"; gene_name "Gm37035"; transcript_type "lncRNA"; transcript_name "Gm37035-266"; level 2; mgi_id "MGI:5610263"; tag "TAGENE"; havana_gene "OTTMUSG00000051936.1";
chr3	HAVANA	exon	60784702	60784942	0	-	.	gene_id "ENSMUSG00000102564.3"; transcript_id "ENSMUST00000365065.1"; gene_type "lncRNA"; gene_name "Gm37035"; transcript_type "lncRNA"; transcript_name "Gm37035-271"; exon_number 2; exon_id "ENSMUSE00001718245.1"; level 2; mgi_id "MGI:5610263"; tag "basic"; tag "TAGENE"; havana_gene "OTTMUSG00000051936.1";
chr3	HAVANA	exon	60784708	60785266	0	-	.	gene_id "ENSMUSG00000102564.3"; transcript_id "ENSMUST00000365061.1"; gene_type "lncRNA"; gene_name "Gm37035"; transcript_type "lncRNA"; transcript_name "Gm37035-267"; exon_number 2; exon_id "ENSMUSE00001718246.1"; level 2; mgi_id "MGI:5610263"; tag "TAGENE"; havana_gene "OTTMUSG00000051936.1";
chr3	HAVANA	transcript	60784708	60785789	0	-	.	gene_id "ENSMUSG00000102564.3"; transcript_id "ENSMUST00000365061.1"; gene_type "lncRNA"; gene_name "Gm37035"; transcript_type "lncRNA"; transcript_name "Gm37035-267"; level 2; mgi_id "MGI:5610263"; tag "TAGENE"; havana_gene "OTTMUSG00000051936.1";
chr3	HAVANA	exon	60784871	60785024	0	-	.	gene_id "ENSMUSG00000102564.3"; transcript_id "ENSMUST00000365058.1"; gene_type "lncRNA"; gene_name "Gm37035"; transcript_type "lncRNA"; transcript_name "Gm37035-264"; exon_number 2; exon_id "ENSMUSE00001718250.1"; level 2; mgi_id "MGI:5610263"; tag "TAGENE"; havana_gene "OTTMUSG00000051936.1";
chr3	HAVANA	transcript	60784871	60786279	0	-	.	gene_id "ENSMUSG00000102564.3"; transcript_id "ENSMUST00000365058.1"; gene_type "lncRNA"; gene_name "Gm37035"; transcript_type "lncRNA"; transcript_name "Gm37035-264"; level 2; mgi_id "MGI:5610263"; tag "TAGENE"; havana_gene "OTTMUSG00000051936.1";
chr3	HAVANA	exon	60785025	60786279	0	-	.	gene_id "ENSMUSG00000102564.3"; transcript_id "ENSMUST00000365056.1"; gene_type "lncRNA"; gene_name "Gm37035"; transcript_type "lncRNA"; transcript_name "Gm37035-262"; exon_number 1; exon_id "ENSMUSE00001718234.1"; level 2; mgi_id "MGI:5610263"; tag "basic"; tag "TAGENE"; havana_gene "OTTMUSG00000051936.1";
chr3	HAVANA	exon	60785103	60785221	0	-	.	gene_id "ENSMUSG00000102564.3"; transcript_id "ENSMUST00000365024.1"; gene_type "lncRNA"; gene_name "Gm37035"; transcript_type "lncRNA"; transcript_name "Gm37035-230"; exon_number 1; exon_id "ENSMUSE00001718312.1"; level 2; mgi_id "MGI:5610263"; tag "TAGENE"; havana_gene "OTTMUSG00000051936.1";
chr3	HAVANA	exon	60785103	60785226	0	-	.	gene_id "ENSMUSG00000102564.3"; transcript_id "ENSMUST00000365023.1"; gene_type "lncRNA"; gene_name "Gm37035"; transcript_type "lncRNA"; transcript_name "Gm37035-229"; exon_number 1; exon_id "ENSMUSE00001718216.1"; level 2; mgi_id "MGI:5610263"; tag "TAGENE"; havana_gene "OTTMUSG00000051936.1";
chr3	HAVANA	exon	60785103	60785237	0	-	.	gene_id "ENSMUSG00000102564.3"; transcript_id "ENSMUST00000365022.1"; gene_type "lncRNA"; gene_name "Gm37035"; transcript_type "lncRNA"; transcript_name "Gm37035-228"; exon_number 1; exon_id "ENSMUSE00001718286.1"; level 2; mgi_id "MGI:5610263"; tag "basic"; tag "TAGENE"; havana_gene "OTTMUSG00000051936.1";
chr3	HAVANA	exon	60785103	60785243	0	-	.	gene_id "ENSMUSG00000102564.3"; transcript_id "ENSMUST00000365042.1"; gene_type "lncRNA"; gene_name "Gm37035"; transcript_type "lncRNA"; transcript_name "Gm37035-248"; exon_number 1; exon_id "ENSMUSE00001718258.1"; level 2; mgi_id "MGI:5610263"; tag "basic"; tag "TAGENE"; havana_gene "OTTMUSG00000051936.1";
chr3	HAVANA	exon	60785103	60785243	0	-	.	gene_id "ENSMUSG00000102564.3"; transcript_id "ENSMUST00000365048.1"; gene_type "lncRNA"; gene_name "Gm37035"; transcript_type "lncRNA"; transcript_name "Gm37035-254"; exon_number 1; exon_id "ENSMUSE00001718258.1"; level 2; mgi_id "MGI:5610263"; tag "TAGENE"; havana_gene "OTTMUSG00000051936.1";
chr3	HAVANA	exon	60785103	60785254	0	-	.	gene_id "ENSMUSG00000102564.3"; transcript_id "ENSMUST00000365021.1"; gene_type "lncRNA"; gene_name "Gm37035"; transcript_type "lncRNA"; transcript_name "Gm37035-227"; exon_number 1; exon_id "ENSMUSE00001718248.1"; level 2; mgi_id "MGI:5610263"; tag "TAGENE"; havana_gene "OTTMUSG00000051936.1";
chr3	HAVANA	exon	60785103	60785254	0	-	.	gene_id "ENSMUSG00000102564.3"; transcript_id "ENSMUST00000365028.1"; gene_type "lncRNA"; gene_name "Gm37035"; transcript_type "lncRNA"; transcript_name "Gm37035-234"; exon_number 1; exon_id "ENSMUSE00001718248.1"; level 2; mgi_id "MGI:5610263"; tag "TAGENE"; havana_gene "OTTMUSG00000051936.1";
chr3	HAVANA	exon	60785103	60785254	0	-	.	gene_id "ENSMUSG00000102564.3"; transcript_id "ENSMUST00000365031.1"; gene_type "lncRNA"; gene_name "Gm37035"; transcript_type "lncRNA"; transcript_name "Gm37035-237"; exon_number 1; exon_id "ENSMUSE00001718248.1"; level 2; mgi_id "MGI:5610263"; tag "TAGENE"; havana_gene "OTTMUSG00000051936.1";
chr3	HAVANA	exon	60785103	60785266	0	-	.	gene_id "ENSMUSG00000102564.3"; transcript_id "ENSMUST00000365018.1"; gene_type "lncRNA"; gene_name "Gm37035"; transcript_type "lncRNA"; transcript_name "Gm37035-224"; exon_number 1; exon_id "ENSMUSE00001718276.1"; level 2; mgi_id "MGI:5610263"; tag "TAGENE"; havana_gene "OTTMUSG00000051936.1";
chr3	HAVANA	exon	60785103	60785266	0	-	.	gene_id "ENSMUSG00000102564.3"; transcript_id "ENSMUST00000365040.1"; gene_type "lncRNA"; gene_name "Gm37035"; transcript_type "lncRNA"; transcript_name "Gm37035-246"; exon_number 1; exon_id "ENSMUSE00001718276.1"; level 2; mgi_id "MGI:5610263"; tag "TAGENE"; havana_gene "OTTMUSG00000051936.1";
chr3	HAVANA	exon	60785103	60785296	0	-	.	gene_id "ENSMUSG00000102564.3"; transcript_id "ENSMUST00000365053.1"; gene_type "lncRNA"; gene_name "Gm37035"; transcript_type "lncRNA"; transcript_name "Gm37035-259"; exon_number 2; exon_id "ENSMUSE00001718235.1"; level 2; mgi_id "MGI:5610263"; tag "basic"; tag "TAGENE"; havana_gene "OTTMUSG00000051936.1";
chr3	HAVANA	exon	60785103	60785296	0	-	.	gene_id "ENSMUSG00000102564.3"; transcript_id "ENSMUST00000365062.1"; gene_type "lncRNA"; gene_name "Gm37035"; transcript_type "lncRNA"; transcript_name "Gm37035-268"; exon_number 2; exon_id "ENSMUSE00001718235.1"; level 2; mgi_id "MGI:5610263"; tag "TAGENE"; havana_gene "OTTMUSG00000051936.1";
chr3	HAVANA	exon	60785103	60785300	0	-	.	gene_id "ENSMUSG00000102564.3"; transcript_id "ENSMUST00000365013.1"; gene_type "lncRNA"; gene_name "Gm37035"; transcript_type "lncRNA"; transcript_name "Gm37035-219"; exon_number 1; exon_id "ENSMUSE00001718266.1"; level 2; mgi_id "MGI:5610263"; tag "TAGENE"; havana_gene "OTTMUSG00000051936.1";
chr3	HAVANA	exon	60785103	60785317	0	-	.	gene_id "ENSMUSG00000102564.3"; transcript_id "ENSMUST00000365065.1"; gene_type "lncRNA"; gene_name "Gm37035"; transcript_type "lncRNA"; transcript_name "Gm37035-271"; exon_number 1; exon_id "ENSMUSE00001718227.1"; level 2; mgi_id "MGI:5610263"; tag "basic"; tag "TAGENE"; havana_gene "OTTMUSG00000051936.1";
chr3	HAVANA	exon	60785176	60785237	0	-	.	gene_id "ENSMUSG00000102564.3"; transcript_id "ENSMUST00000365011.1"; gene_type "lncRNA"; gene_name "Gm37035"; transcript_type "lncRNA"; transcript_name "Gm37035-217"; exon_number 1; exon_id "ENSMUSE00001718296.1"; level 2; mgi_id "MGI:5610263"; tag "basic"; tag "TAGENE"; havana_gene "OTTMUSG00000051936.1";
chr3	HAVANA	exon	60785176	60785237	0	-	.	gene_id "ENSMUSG00000102564.3"; transcript_id "ENSMUST00000365012.1"; gene_type "lncRNA"; gene_name "Gm37035"; transcript_type "lncRNA"; transcript_name "Gm37035-218"; exon_number 1; exon_id "ENSMUSE00001718296.1"; level 2; mgi_id "MGI:5610263"; tag "TAGENE"; havana_gene "OTTMUSG00000051936.1";
chr3	HAVANA	exon	60785176	60785243	0	-	.	gene_id "ENSMUSG00000102564.3"; transcript_id "ENSMUST00000365032.1"; gene_type "lncRNA"; gene_name "Gm37035"; transcript_type "lncRNA"; transcript_name "Gm37035-238"; exon_number 1; exon_id "ENSMUSE00001718261.1"; level 2; mgi_id "MGI:5610263"; tag "TAGENE"; havana_gene "OTTMUSG00000051936.1";
chr3	HAVANA	exon	60785176	60785254	0	-	.	gene_id "ENSMUSG00000102564.3"; transcript_id "ENSMUST00000365020.1"; gene_type "lncRNA"; gene_name "Gm37035"; transcript_type "lncRNA"; transcript_name "Gm37035-226"; exon_number 1; exon_id "ENSMUSE00001718219.1"; level 2; mgi_id "MGI:5610263"; tag "TAGENE"; havana_gene "OTTMUSG00000051936.1";
chr3	HAVANA	exon	60785176	60785258	0	-	.	gene_id "ENSMUSG00000102564.3"; transcript_id "ENSMUST00000365049.1"; gene_type "lncRNA"; gene_name "Gm37035"; transcript_type "lncRNA"; transcript_name "Gm37035-255"; exon_number 1; exon_id "ENSMUSE00001718311.1"; level 2; mgi_id "MGI:5610263"; tag "TAGENE"; havana_gene "OTTMUSG00000051936.1";
chr3	HAVANA	exon	60785176	60785262	0	-	.	gene_id "ENSMUSG00000102564.3"; transcript_id "ENSMUST00000365019.1"; gene_type "lncRNA"; gene_name "Gm37035"; transcript_type "lncRNA"; transcript_name "Gm37035-225"; exon_number 1; exon_id "ENSMUSE00001718320.1"; level 2; mgi_id "MGI:5610263"; tag "TAGENE"; havana_gene "OTTMUSG00000051936.1";
chr3	HAVANA	exon	60785176	60785264	0	-	.	gene_id "ENSMUSG00000102564.3"; transcript_id "ENSMUST00000365027.1"; gene_type "lncRNA"; gene_name "Gm37035"; transcript_type "lncRNA"; transcript_name "Gm37035-233"; exon_number 1; exon_id "ENSMUSE00001718254.1"; level 2; mgi_id "MGI:5610263"; tag "basic"; tag "TAGENE"; havana_gene "OTTMUSG00000051936.1";
chr3	HAVANA	exon	60785176	60785266	0	-	.	gene_id "ENSMUSG00000102564.3"; transcript_id "ENSMUST00000365026.1"; gene_type "lncRNA"; gene_name "Gm37035"; transcript_type "lncRNA"; transcript_name "Gm37035-232"; exon_number 1; exon_id "ENSMUSE00001718241.1"; level 2; mgi_id "MGI:5610263"; tag "TAGENE"; havana_gene "OTTMUSG00000051936.1";
chr3	HAVANA	exon	60785176	60785266	0	-	.	gene_id "ENSMUSG00000102564.3"; transcript_id "ENSMUST00000365030.1"; gene_type "lncRNA"; gene_name "Gm37035"; transcript_type "lncRNA"; transcript_name "Gm37035-236"; exon_number 1; exon_id "ENSMUSE00001718241.1"; level 2; mgi_id "MGI:5610263"; tag "TAGENE"; havana_gene "OTTMUSG00000051936.1";
chr3	HAVANA	exon	60785176	60785266	0	-	.	gene_id "ENSMUSG00000102564.3"; transcript_id "ENSMUST00000365037.1"; gene_type "lncRNA"; gene_name "Gm37035"; transcript_type "lncRNA"; transcript_name "Gm37035-243"; exon_number 2; exon_id "ENSMUSE00001718241.1"; level 2; mgi_id "MGI:5610263"; tag "TAGENE"; havana_gene "OTTMUSG00000051936.1";
chr3	HAVANA	exon	60785176	60785266	0	-	.	gene_id "ENSMUSG00000102564.3"; transcript_id "ENSMUST00000365039.1"; gene_type "lncRNA"; gene_name "Gm37035"; transcript_type "lncRNA"; transcript_name "Gm37035-245"; exon_number 1; exon_id "ENSMUSE00001718241.1"; level 2; mgi_id "MGI:5610263"; tag "TAGENE"; havana_gene "OTTMUSG00000051936.1";
chr3	HAVANA	exon	60785176	60785266	0	-	.	gene_id "ENSMUSG00000102564.3"; transcript_id "ENSMUST00000365041.1"; gene_type "lncRNA"; gene_name "Gm37035"; transcript_type "lncRNA"; transcript_name "Gm37035-247"; exon_number 1; exon_id "ENSMUSE00001718241.1"; level 2; mgi_id "MGI:5610263"; tag "TAGENE"; havana_gene "OTTMUSG00000051936.1";
chr3	HAVANA	exon	60785176	60785266	0	-	.	gene_id "ENSMUSG00000102564.3"; transcript_id "ENSMUST00000365047.1"; gene_type "lncRNA"; gene_name "Gm37035"; transcript_type "lncRNA"; transcript_name "Gm37035-253"; exon_number 1; exon_id "ENSMUSE00001718241.1"; level 2; mgi_id "MGI:5610263"; tag "TAGENE"; havana_gene "OTTMUSG00000051936.1";
chr3	HAVANA	exon	60785176	60785266	0	-	.	gene_id "ENSMUSG00000102564.3"; transcript_id "ENSMUST00000365054.1"; gene_type "lncRNA"; gene_name "Gm37035"; transcript_type "lncRNA"; transcript_name "Gm37035-260"; exon_number 2; exon_id "ENSMUSE00001718241.1"; level 2; mgi_id "MGI:5610263"; tag "basic"; tag "TAGENE"; havana_gene "OTTMUSG00000051936.1";
chr3	HAVANA	exon	60785176	60785268	0	-	.	gene_id "ENSMUSG00000102564.3"; transcript_id "ENSMUST00000365017.1"; gene_type "lncRNA"; gene_name "Gm37035"; transcript_type "lncRNA"; transcript_name "Gm37035-223"; exon_number 1; exon_id "ENSMUSE00001718244.1"; level 2; mgi_id "MGI:5610263"; tag "TAGENE"; havana_gene "OTTMUSG00000051936.1";
chr3	HAVANA	exon	60785176	60785270	0	-	.	gene_id "ENSMUSG00000102564.3"; transcript_id "ENSMUST00000365025.1"; gene_type "lncRNA"; gene_name "Gm37035"; transcript_type "lncRNA"; transcript_name "Gm37035-231"; exon_number 1; exon_id "ENSMUSE00001718229.1"; level 2; mgi_id "MGI:5610263"; tag "basic"; tag "TAGENE"; havana_gene "OTTMUSG00000051936.1";
chr3	HAVANA	exon	60785176	60785294	0	-	.	gene_id "ENSMUSG00000102564.3"; transcript_id "ENSMUST00000365016.1"; gene_type "lncRNA"; gene_name "Gm37035"; transcript_type "lncRNA"; transcript_name "Gm37035-222"; exon_number 1; exon_id "ENSMUSE00001718291.1"; level 2; mgi_id "MGI:5610263"; tag "TAGENE"; havana_gene "OTTMUSG00000051936.1";
chr3	HAVANA	exon	60785176	60785294	0	-	.	gene_id "ENSMUSG00000102564.3"; transcript_id "ENSMUST00000365038.1"; gene_type "lncRNA"; gene_name "Gm37035"; transcript_type "lncRNA"; transcript_name "Gm37035-244"; exon_number 1; exon_id "ENSMUSE00001718291.1"; level 2; mgi_id "MGI:5610263"; tag "TAGENE"; havana_gene "OTTMUSG00000051936.1";
chr3	HAVANA	exon	60785176	60785296	0	-	.	gene_id "ENSMUSG00000102564.3"; transcript_id "ENSMUST00000365036.1"; gene_type "lncRNA"; gene_name "Gm37035"; transcript_type "lncRNA"; transcript_name "Gm37035-242"; exon_number 2; exon_id "ENSMUSE00001718279.1"; level 2; mgi_id "MGI:5610263"; tag "TAGENE"; havana_gene "OTTMUSG00000051936.1";
chr3	HAVANA	exon	60785176	60785296	0	-	.	gene_id "ENSMUSG00000102564.3"; transcript_id "ENSMUST00000365057.1"; gene_type "lncRNA"; gene_name "Gm37035"; transcript_type "lncRNA"; transcript_name "Gm37035-263"; exon_number 2; exon_id "ENSMUSE00001718279.1"; level 2; mgi_id "MGI:5610263"; tag "basic"; tag "TAGENE"; havana_gene "OTTMUSG00000051936.1";
chr3	HAVANA	exon	60785176	60785296	0	-	.	gene_id "ENSMUSG00000102564.3"; transcript_id "ENSMUST00000365059.1"; gene_type "lncRNA"; gene_name "Gm37035"; transcript_type "lncRNA"; transcript_name "Gm37035-265"; exon_number 2; exon_id "ENSMUSE00001718279.1"; level 2; mgi_id "MGI:5610263"; tag "TAGENE"; havana_gene "OTTMUSG00000051936.1";
chr3	HAVANA	exon	60785176	60785296	0	-	.	gene_id "ENSMUSG00000102564.3"; transcript_id "ENSMUST00000365063.1"; gene_type "lncRNA"; gene_name "Gm37035"; transcript_type "lncRNA"; transcript_name "Gm37035-269"; exon_number 2; exon_id "ENSMUSE00001718279.1"; level 2; mgi_id "MGI:5610263"; tag "TAGENE"; havana_gene "OTTMUSG00000051936.1";
chr3	HAVANA	exon	60785176	60785299	0	-	.	gene_id "ENSMUSG00000102564.3"; transcript_id "ENSMUST00000365015.1"; gene_type "lncRNA"; gene_name "Gm37035"; transcript_type "lncRNA"; transcript_name "Gm37035-221"; exon_number 1; exon_id "ENSMUSE00001718297.1"; level 2; mgi_id "MGI:5610263"; tag "TAGENE"; havana_gene "OTTMUSG00000051936.1";
chr3	HAVANA	exon	60785176	60785300	0	-	.	gene_id "ENSMUSG00000102564.3"; transcript_id "ENSMUST00000365014.1"; gene_type "lncRNA"; gene_name "Gm37035"; transcript_type "lncRNA"; transcript_name "Gm37035-220"; exon_number 1; exon_id "ENSMUSE00001718252.1"; level 2; mgi_id "MGI:5610263"; tag "TAGENE"; havana_gene "OTTMUSG00000051936.1";
chr3	HAVANA	exon	60785269	60785557	0	-	.	gene_id "ENSMUSG00000102564.3"; transcript_id "ENSMUST00000365066.1"; gene_type "lncRNA"; gene_name "Gm37035"; transcript_type "lncRNA"; transcript_name "Gm37035-272"; exon_number 2; exon_id "ENSMUSE00001718307.1"; level 2; mgi_id "MGI:5610263"; tag "TAGENE"; havana_gene "OTTMUSG00000051936.1";
chr3	HAVANA	transcript	60785269	60786279	0	-	.	gene_id "ENSMUSG00000102564.3"; transcript_id "ENSMUST00000365066.1"; gene_type "lncRNA"; gene_name "Gm37035"; transcript_type "lncRNA"; transcript_name "Gm37035-272"; level 2; mgi_id "MGI:5610263"; tag "TAGENE"; havana_gene "OTTMUSG00000051936.1";
chr3	HAVANA	exon	60785271	60785323	0	-	.	gene_id "ENSMUSG00000102564.3"; transcript_id "ENSMUST00000365067.1"; gene_type "lncRNA"; gene_name "Gm37035"; transcript_type "lncRNA"; transcript_name "Gm37035-273"; exon_number 2; exon_id "ENSMUSE00001718313.1"; level 2; mgi_id "MGI:5610263"; tag "TAGENE"; havana_gene "OTTMUSG00000051936.1";
chr3	HAVANA	transcript	60785271	60786278	0	-	.	gene_id "ENSMUSG00000102564.3"; transcript_id "ENSMUST00000365067.1"; gene_type "lncRNA"; gene_name "Gm37035"; transcript_type "lncRNA"; transcript_name "Gm37035-273"; level 2; mgi_id "MGI:5610263"; tag "TAGENE"; havana_gene "OTTMUSG00000051936.1";
chr3	HAVANA	exon	60785577	60786036	0	-	.	gene_id "ENSMUSG00000102564.3"; transcript_id "ENSMUST00000365068.1"; gene_type "lncRNA"; gene_name "Gm37035"; transcript_type "lncRNA"; transcript_name "Gm37035-274"; exon_number 2; exon_id "ENSMUSE00001718322.1"; level 2; mgi_id "MGI:5610263"; tag "TAGENE"; havana_gene "OTTMUSG00000051936.1";
chr3	HAVANA	transcript	60785577	60786279	0	-	.	gene_id "ENSMUSG00000102564.3"; transcript_id "ENSMUST00000365068.1"; gene_type "lncRNA"; gene_name "Gm37035"; transcript_type "lncRNA"; transcript_name "Gm37035-274"; level 2; mgi_id "MGI:5610263"; tag "TAGENE"; havana_gene "OTTMUSG00000051936.1";
chr3	HAVANA	exon	60785616	60785744	0	-	.	gene_id "ENSMUSG00000102564.3"; transcript_id "ENSMUST00000365057.1"; gene_type "lncRNA"; gene_name "Gm37035"; transcript_type "lncRNA"; transcript_name "Gm37035-263"; exon_number 1; exon_id "ENSMUSE00001718255.1"; level 2; mgi_id "MGI:5610263"; tag "basic"; tag "TAGENE"; havana_gene "OTTMUSG00000051936.1";
chr3	HAVANA	exon	60785616	60785752	0	-	.	gene_id "ENSMUSG00000102564.3"; transcript_id "ENSMUST00000365064.1"; gene_type "lncRNA"; gene_name "Gm37035"; transcript_type "lncRNA"; transcript_name "Gm37035-270"; exon_number 1; exon_id "ENSMUSE00001718292.1"; level 2; mgi_id "MGI:5610263"; tag "TAGENE"; havana_gene "OTTMUSG00000051936.1";
chr3	HAVANA	exon	60785616	60785758	0	-	.	gene_id "ENSMUSG00000102564.3"; transcript_id "ENSMUST00000365062.1"; gene_type "lncRNA"; gene_name "Gm37035"; transcript_type "lncRNA"; transcript_name "Gm37035-268"; exon_number 1; exon_id "ENSMUSE00001718321.1"; level 2; mgi_id "MGI:5610263"; tag "TAGENE"; havana_gene "OTTMUSG00000051936.1";
chr3	HAVANA	exon	60785616	60785759	0	-	.	gene_id "ENSMUSG00000102564.3"; transcript_id "ENSMUST00000365063.1"; gene_type "lncRNA"; gene_name "Gm37035"; transcript_type "lncRNA"; transcript_name "Gm37035-269"; exon_number 1; exon_id "ENSMUSE00001718275.1"; level 2; mgi_id "MGI:5610263"; tag "TAGENE"; havana_gene "OTTMUSG00000051936.1";
chr3	HAVANA	exon	60785616	60786279	0	-	.	gene_id "ENSMUSG00000102564.3"; transcript_id "ENSMUST00000365055.1"; gene_type "lncRNA"; gene_name "Gm37035"; transcript_type "lncRNA"; transcript_name "Gm37035-261"; exon_number 1; exon_id "ENSMUSE00001718221.1"; level 2; mgi_id "MGI:5610263"; tag "TAGENE"; havana_gene "OTTMUSG00000051936.1";
chr3	HAVANA	exon	60785635	60786279	0	-	.	gene_id "ENSMUSG00000102564.3"; transcript_id "ENSMUST00000365066.1"; gene_type "lncRNA"; gene_name "Gm37035"; transcript_type "lncRNA"; transcript_name "Gm37035-272"; exon_number 1; exon_id "ENSMUSE00001718222.1"; level 2; mgi_id "MGI:5610263"; tag "TAGENE"; havana_gene "OTTMUSG00000051936.1";
chr3	HAVANA	exon	60785677	60786278	0	-	.	gene_id "ENSMUSG00000102564.3"; transcript_id "ENSMUST00000365067.1"; gene_type "lncRNA"; gene_name "Gm37035"; transcript_type "lncRNA"; transcript_name "Gm37035-273"; exon_number 1; exon_id "ENSMUSE00001718264.1"; level 2; mgi_id "MGI:5610263"; tag "TAGENE"; havana_gene "OTTMUSG00000051936.1";
chr3	HAVANA	exon	60785721	60786279	0	-	.	gene_id "ENSMUSG00000102564.3"; transcript_id "ENSMUST00000365058.1"; gene_type "lncRNA"; gene_name "Gm37035"; transcript_type "lncRNA"; transcript_name "Gm37035-264"; exon_number 1; exon_id "ENSMUSE00001718257.1"; level 2; mgi_id "MGI:5610263"; tag "TAGENE"; havana_gene "OTTMUSG00000051936.1";
chr3	HAVANA	exon	60785751	60785785	0	-	.	gene_id "ENSMUSG00000102564.3"; transcript_id "ENSMUST00000365037.1"; gene_type "lncRNA"; gene_name "Gm37035"; transcript_type "lncRNA"; transcript_name "Gm37035-243"; exon_number 1; exon_id "ENSMUSE00001718224.1"; level 2; mgi_id "MGI:5610263"; tag "TAGENE"; havana_gene "OTTMUSG00000051936.1";
chr3	HAVANA	exon	60785751	60785789	0	-	.	gene_id "ENSMUSG00000102564.3"; transcript_id "ENSMUST00000365061.1"; gene_type "lncRNA"; gene_name "Gm37035"; transcript_type "lncRNA"; transcript_name "Gm37035-267"; exon_number 1; exon_id "ENSMUSE00001718236.1"; level 2; mgi_id "MGI:5610263"; tag "TAGENE"; havana_gene "OTTMUSG00000051936.1";
chr3	HAVANA	exon	60785751	60785791	0	-	.	gene_id "ENSMUSG00000102564.3"; transcript_id "ENSMUST00000365036.1"; gene_type "lncRNA"; gene_name "Gm37035"; transcript_type "lncRNA"; transcript_name "Gm37035-242"; exon_number 1; exon_id "ENSMUSE00001718223.1"; level 2; mgi_id "MGI:5610263"; tag "TAGENE"; havana_gene "OTTMUSG00000051936.1";
chr3	HAVANA	exon	60785751	60785819	0	-	.	gene_id "ENSMUSG00000102564.3"; transcript_id "ENSMUST00000365060.1"; gene_type "lncRNA"; gene_name "Gm37035"; transcript_type "lncRNA"; transcript_name "Gm37035-266"; exon_number 1; exon_id "ENSMUSE00001718259.1"; level 2; mgi_id "MGI:5610263"; tag "TAGENE"; havana_gene "OTTMUSG00000051936.1";
chr3	HAVANA	exon	60785751	60785821	0	-	.	gene_id "ENSMUSG00000102564.3"; transcript_id "ENSMUST00000365059.1"; gene_type "lncRNA"; gene_name "Gm37035"; transcript_type "lncRNA"; transcript_name "Gm37035-265"; exon_number 1; exon_id "ENSMUSE00001718316.1"; level 2; mgi_id "MGI:5610263"; tag "TAGENE"; havana_gene "OTTMUSG00000051936.1";
chr3	HAVANA	exon	60785751	60785973	0	-	.	gene_id "ENSMUSG00000102564.3"; transcript_id "ENSMUST00000365054.1"; gene_type "lncRNA"; gene_name "Gm37035"; transcript_type "lncRNA"; transcript_name "Gm37035-260"; exon_number 1; exon_id "ENSMUSE00001718251.1"; level 2; mgi_id "MGI:5610263"; tag "basic"; tag "TAGENE"; havana_gene "OTTMUSG00000051936.1";
chr3	HAVANA	exon	60785751	60786218	0	-	.	gene_id "ENSMUSG00000102564.3"; transcript_id "ENSMUST00000365053.1"; gene_type "lncRNA"; gene_name "Gm37035"; transcript_type "lncRNA"; transcript_name "Gm37035-259"; exon_number 1; exon_id "ENSMUSE00001718240.1"; level 2; mgi_id "MGI:5610263"; tag "basic"; tag "TAGENE"; havana_gene "OTTMUSG00000051936.1";
chr3	HAVANA	exon	60786164	60786279	0	-	.	gene_id "ENSMUSG00000102564.3"; transcript_id "ENSMUST00000365068.1"; gene_type "lncRNA"; gene_name "Gm37035"; transcript_type "lncRNA"; transcript_name "Gm37035-274"; exon_number 1; exon_id "ENSMUSE00001718323.1"; level 2; mgi_id "MGI:5610263"; tag "TAGENE"; havana_gene "OTTMUSG00000051936.1";
chr3	sragcm37_mid	exon	60825964	60826033	0.172325016008994	-	.	gene_id "ENSMUSG00000102564.3"; transcript_id "ENSMUSG00000102564.3_tx_24"; exon_id "chr3_60825964_60826033_-"; exonnum "4"; txlen "757";
chr3	sragcm37_mid	exon	60825964	60826033	0.0984714377194251	-	.	gene_id "ENSMUSG00000102564.3"; transcript_id "ENSMUSG00000102564.3_tx_31"; exon_id "chr3_60825964_60826033_-"; exonnum "6"; txlen "928";
chr3	HAVANA	exon	60832137	60832351	0	-	.	gene_id "ENSMUSG00000102564.3"; transcript_id "ENSMUST00000365003.1"; gene_type "lncRNA"; gene_name "Gm37035"; transcript_type "lncRNA"; transcript_name "Gm37035-209"; exon_number 2; exon_id "ENSMUSE00001718269.1"; level 2; mgi_id "MGI:5610263"; tag "basic"; tag "TAGENE"; havana_gene "OTTMUSG00000051936.1";
chr3	HAVANA	exon	60832137	60832351	0	-	.	gene_id "ENSMUSG00000102564.3"; transcript_id "ENSMUST00000365005.1"; gene_type "lncRNA"; gene_name "Gm37035"; transcript_type "lncRNA"; transcript_name "Gm37035-211"; exon_number 2; exon_id "ENSMUSE00001718269.1"; level 2; mgi_id "MGI:5610263"; tag "TAGENE"; havana_gene "OTTMUSG00000051936.1";
chr3	HAVANA	exon	60832137	60832351	0	-	.	gene_id "ENSMUSG00000102564.3"; transcript_id "ENSMUST00000365009.1"; gene_type "lncRNA"; gene_name "Gm37035"; transcript_type "lncRNA"; transcript_name "Gm37035-215"; exon_number 2; exon_id "ENSMUSE00001718269.1"; level 2; mgi_id "MGI:5610263"; tag "TAGENE"; havana_gene "OTTMUSG00000051936.1";
chr3	HAVANA	exon	60832137	60832351	0	-	.	gene_id "ENSMUSG00000102564.3"; transcript_id "ENSMUST00000365007.1"; gene_type "lncRNA"; gene_name "Gm37035"; transcript_type "lncRNA"; transcript_name "Gm37035-213"; exon_number 2; exon_id "ENSMUSE00001718269.1"; level 2; mgi_id "MGI:5610263"; tag "TAGENE"; havana_gene "OTTMUSG00000051936.1";
chr3	HAVANA	exon	60832137	60832351	0	-	.	gene_id "ENSMUSG00000102564.3"; transcript_id "ENSMUST00000365010.1"; gene_type "lncRNA"; gene_name "Gm37035"; transcript_type "lncRNA"; transcript_name "Gm37035-216"; exon_number 3; exon_id "ENSMUSE00001718269.1"; level 2; mgi_id "MGI:5610263"; tag "basic"; tag "TAGENE"; havana_gene "OTTMUSG00000051936.1";
chr3	ENSEMBL_gcm37	exon	60832137	60832351	0.172325016008994	-	.	gene_id "ENSMUSG00000102564.3"; transcript_id "ENSMUSG00000102564.3_tx_24"; exon_id "chr3_60832137_60832351_-"; exonnum "3"; txlen "757";
chr3	ENSEMBL_gcm37	exon	60832137	60832351	0.0984714377194251	-	.	gene_id "ENSMUSG00000102564.3"; transcript_id "ENSMUSG00000102564.3_tx_27"; exon_id "chr3_60832137_60832351_-"; exonnum "5"; txlen "2607";
chr3	ENSEMBL_gcm37	exon	60832137	60832351	0.0984714377194251	-	.	gene_id "ENSMUSG00000102564.3"; transcript_id "ENSMUSG00000102564.3_tx_28"; exon_id "chr3_60832137_60832351_-"; exonnum "5"; txlen "2188";
chr3	ENSEMBL_gcm37	exon	60832137	60832351	0.0984714377194251	-	.	gene_id "ENSMUSG00000102564.3"; transcript_id "ENSMUSG00000102564.3_tx_29"; exon_id "chr3_60832137_60832351_-"; exonnum "5"; txlen "2398";
chr3	ENSEMBL_gcm37	exon	60832137	60832351	0.0984714377194251	-	.	gene_id "ENSMUSG00000102564.3"; transcript_id "ENSMUSG00000102564.3_tx_30"; exon_id "chr3_60832137_60832351_-"; exonnum "5"; txlen "3123";
chr3	ENSEMBL_gcm37	exon	60832137	60832351	0.0984714377194251	-	.	gene_id "ENSMUSG00000102564.3"; transcript_id "ENSMUSG00000102564.3_tx_31"; exon_id "chr3_60832137_60832351_-"; exonnum "5"; txlen "928";
chr3	ENSEMBL_gcm37	exon	60832137	60832351	0.0923169728619611	-	.	gene_id "ENSMUSG00000102564.3"; transcript_id "ENSMUSG00000102564.3_tx_37"; exon_id "chr3_60832137_60832351_-"; exonnum "5"; txlen "2240";
chr3	ENSEMBL_gcm37	exon	60832137	60832351	0.0923169728619611	-	.	gene_id "ENSMUSG00000102564.3"; transcript_id "ENSMUSG00000102564.3_tx_38"; exon_id "chr3_60832137_60832351_-"; exonnum "5"; txlen "2149";
chr3	ENSEMBL_gcm37	exon	60832137	60832351	0.0800080431470329	-	.	gene_id "ENSMUSG00000102564.3"; transcript_id "ENSMUSG00000102564.3_tx_40"; exon_id "chr3_60832137_60832351_-"; exonnum "3"; txlen "1746";
chr3	ENSEMBL_gcm37	exon	60832137	60832351	0.0800080431470329	-	.	gene_id "ENSMUSG00000102564.3"; transcript_id "ENSMUSG00000102564.3_tx_41"; exon_id "chr3_60832137_60832351_-"; exonnum "3"; txlen "2256";
chr3	ENSEMBL_gcm37	exon	60832137	60832351	0.0800080431470329	-	.	gene_id "ENSMUSG00000102564.3"; transcript_id "ENSMUSG00000102564.3_tx_42"; exon_id "chr3_60832137_60832351_-"; exonnum "3"; txlen "2466";
chr3	ENSEMBL_gcm37	exon	60832137	60832351	0.0800080431470329	-	.	gene_id "ENSMUSG00000102564.3"; transcript_id "ENSMUSG00000102564.3_tx_43"; exon_id "chr3_60832137_60832351_-"; exonnum "3"; txlen "1837";
chr3	ENSEMBL_gcm37	exon	60832137	60832351	0.0800080431470329	-	.	gene_id "ENSMUSG00000102564.3"; transcript_id "ENSMUSG00000102564.3_tx_44"; exon_id "chr3_60832137_60832351_-"; exonnum "3"; txlen "3191";
chr3	ENSEMBL_gcm37	exon	60832137	60832351	0.0800080431470329	-	.	gene_id "ENSMUSG00000102564.3"; transcript_id "ENSMUSG00000102564.3_tx_45"; exon_id "chr3_60832137_60832351_-"; exonnum "3"; txlen "2047";
chr3	ENSEMBL_gcm37	exon	60832137	60832351	0.0800080431470329	-	.	gene_id "ENSMUSG00000102564.3"; transcript_id "ENSMUSG00000102564.3_tx_46"; exon_id "chr3_60832137_60832351_-"; exonnum "3"; txlen "2772";
chr3	ENSEMBL_gcm37	exon	60832137	60832351	0.0492357188597126	-	.	gene_id "ENSMUSG00000102564.3"; transcript_id "ENSMUSG00000102564.3_tx_48"; exon_id "chr3_60832137_60832351_-"; exonnum "6"; txlen "2778";
chr3	ENSEMBL_gcm37	exon	60832137	60832351	0.0492357188597126	-	.	gene_id "ENSMUSG00000102564.3"; transcript_id "ENSMUSG00000102564.3_tx_49"; exon_id "chr3_60832137_60832351_-"; exonnum "6"; txlen "2598";
chr3	sragcm37_mid	exon	60864386	60864483	0.0984714377194251	-	.	gene_id "ENSMUSG00000102564.3"; transcript_id "ENSMUSG00000102564.3_tx_27"; exon_id "chr3_60864386_60864483_-"; exonnum "4"; txlen "2607";
chr3	sragcm37_mid	exon	60864386	60864483	0.0984714377194251	-	.	gene_id "ENSMUSG00000102564.3"; transcript_id "ENSMUSG00000102564.3_tx_28"; exon_id "chr3_60864386_60864483_-"; exonnum "4"; txlen "2188";
chr3	sragcm37_mid	exon	60864386	60864483	0.0984714377194251	-	.	gene_id "ENSMUSG00000102564.3"; transcript_id "ENSMUSG00000102564.3_tx_29"; exon_id "chr3_60864386_60864483_-"; exonnum "4"; txlen "2398";
chr3	sragcm37_mid	exon	60864386	60864483	0.0984714377194251	-	.	gene_id "ENSMUSG00000102564.3"; transcript_id "ENSMUSG00000102564.3_tx_30"; exon_id "chr3_60864386_60864483_-"; exonnum "4"; txlen "3123";
chr3	sragcm37_mid	exon	60864386	60864483	0.0984714377194251	-	.	gene_id "ENSMUSG00000102564.3"; transcript_id "ENSMUSG00000102564.3_tx_31"; exon_id "chr3_60864386_60864483_-"; exonnum "4"; txlen "928";
chr3	sragcm37_mid	exon	60864386	60864483	0.0923169728619611	-	.	gene_id "ENSMUSG00000102564.3"; transcript_id "ENSMUSG00000102564.3_tx_37"; exon_id "chr3_60864386_60864483_-"; exonnum "4"; txlen "2240";
chr3	sragcm37_mid	exon	60864386	60864483	0.0923169728619611	-	.	gene_id "ENSMUSG00000102564.3"; transcript_id "ENSMUSG00000102564.3_tx_38"; exon_id "chr3_60864386_60864483_-"; exonnum "4"; txlen "2149";
chr3	sragcm37_mid	exon	60864386	60864483	0.0492357188597126	-	.	gene_id "ENSMUSG00000102564.3"; transcript_id "ENSMUSG00000102564.3_tx_48"; exon_id "chr3_60864386_60864483_-"; exonnum "5"; txlen "2778";
chr3	sragcm37_mid	exon	60864386	60864483	0.0492357188597126	-	.	gene_id "ENSMUSG00000102564.3"; transcript_id "ENSMUSG00000102564.3_tx_49"; exon_id "chr3_60864386_60864483_-"; exonnum "5"; txlen "2598";
chr3	sragcm37_mid	exon	60864717	60864789	0.0984714377194251	-	.	gene_id "ENSMUSG00000102564.3"; transcript_id "ENSMUSG00000102564.3_tx_27"; exon_id "chr3_60864717_60864789_-"; exonnum "3"; txlen "2607";
chr3	sragcm37_mid	exon	60864717	60864789	0.0984714377194251	-	.	gene_id "ENSMUSG00000102564.3"; transcript_id "ENSMUSG00000102564.3_tx_28"; exon_id "chr3_60864717_60864789_-"; exonnum "3"; txlen "2188";
chr3	sragcm37_mid	exon	60864717	60864789	0.0984714377194251	-	.	gene_id "ENSMUSG00000102564.3"; transcript_id "ENSMUSG00000102564.3_tx_29"; exon_id "chr3_60864717_60864789_-"; exonnum "3"; txlen "2398";
chr3	sragcm37_mid	exon	60864717	60864789	0.0984714377194251	-	.	gene_id "ENSMUSG00000102564.3"; transcript_id "ENSMUSG00000102564.3_tx_30"; exon_id "chr3_60864717_60864789_-"; exonnum "3"; txlen "3123";
chr3	sragcm37_mid	exon	60864717	60864789	0.0984714377194251	-	.	gene_id "ENSMUSG00000102564.3"; transcript_id "ENSMUSG00000102564.3_tx_31"; exon_id "chr3_60864717_60864789_-"; exonnum "3"; txlen "928";
chr3	sragcm37_mid	exon	60864717	60864789	0.0923169728619611	-	.	gene_id "ENSMUSG00000102564.3"; transcript_id "ENSMUSG00000102564.3_tx_37"; exon_id "chr3_60864717_60864789_-"; exonnum "3"; txlen "2240";
chr3	sragcm37_mid	exon	60864717	60864789	0.0923169728619611	-	.	gene_id "ENSMUSG00000102564.3"; transcript_id "ENSMUSG00000102564.3_tx_38"; exon_id "chr3_60864717_60864789_-"; exonnum "3"; txlen "2149";
chr3	sragcm37_mid	exon	60864717	60864789	0.0492357188597126	-	.	gene_id "ENSMUSG00000102564.3"; transcript_id "ENSMUSG00000102564.3_tx_48"; exon_id "chr3_60864717_60864789_-"; exonnum "4"; txlen "2778";
chr3	sragcm37_mid	exon	60864717	60864789	0.0492357188597126	-	.	gene_id "ENSMUSG00000102564.3"; transcript_id "ENSMUSG00000102564.3_tx_49"; exon_id "chr3_60864717_60864789_-"; exonnum "4"; txlen "2598";
chr3	HAVANA	exon	60865976	60866471	0	-	.	gene_id "ENSMUSG00000102564.3"; transcript_id "ENSMUST00000365033.1"; gene_type "lncRNA"; gene_name "Gm37035"; transcript_type "lncRNA"; transcript_name "Gm37035-239"; exon_number 2; exon_id "ENSMUSE00001718290.1"; level 2; mgi_id "MGI:5610263"; tag "TAGENE"; havana_gene "OTTMUSG00000051936.1";
chr3	HAVANA	transcript	60865976	60910107	0	-	.	gene_id "ENSMUSG00000102564.3"; transcript_id "ENSMUST00000365033.1"; gene_type "lncRNA"; gene_name "Gm37035"; transcript_type "lncRNA"; transcript_name "Gm37035-239"; level 2; mgi_id "MGI:5610263"; tag "TAGENE"; havana_gene "OTTMUSG00000051936.1";
chr3	sragcm37_mid	exon	60866301	60866471	0.0923169728619611	-	.	gene_id "ENSMUSG00000102564.3"; transcript_id "ENSMUSG00000102564.3_tx_37"; exon_id "chr3_60866301_60866471_-"; exonnum "2"; txlen "2240";
chr3	sragcm37_mid	exon	60866301	60866471	0.0923169728619611	-	.	gene_id "ENSMUSG00000102564.3"; transcript_id "ENSMUSG00000102564.3_tx_38"; exon_id "chr3_60866301_60866471_-"; exonnum "2"; txlen "2149";
chr3	sragcm37_mid	exon	60866301	60866471	0.0492357188597126	-	.	gene_id "ENSMUSG00000102564.3"; transcript_id "ENSMUSG00000102564.3_tx_48"; exon_id "chr3_60866301_60866471_-"; exonnum "3"; txlen "2778";
chr3	sragcm37_mid	exon	60866301	60866471	0.0492357188597126	-	.	gene_id "ENSMUSG00000102564.3"; transcript_id "ENSMUSG00000102564.3_tx_49"; exon_id "chr3_60866301_60866471_-"; exonnum "3"; txlen "2598";
chr3	sragcm37_mid	exon	60884047	60884203	0.190788410581386	-	.	gene_id "ENSMUSG00000102564.3"; transcript_id "ENSMUSG00000102564.3_tx_21"; exon_id "chr3_60884047_60884203_-"; exonnum "3"; txlen "629";
chr3	HAVANA	exon	60886731	60887256	0	-	.	gene_id "ENSMUSG00000102564.3"; transcript_id "ENSMUST00000365044.1"; gene_type "lncRNA"; gene_name "Gm37035"; transcript_type "lncRNA"; transcript_name "Gm37035-250"; exon_number 2; exon_id "ENSMUSE00001718242.1"; level 2; mgi_id "MGI:5610263"; tag "TAGENE"; havana_gene "OTTMUSG00000051936.1";
chr3	HAVANA	transcript	60886731	60910137	0	-	.	gene_id "ENSMUSG00000102564.3"; transcript_id "ENSMUST00000365044.1"; gene_type "lncRNA"; gene_name "Gm37035"; transcript_type "lncRNA"; transcript_name "Gm37035-250"; level 2; mgi_id "MGI:5610263"; tag "TAGENE"; havana_gene "OTTMUSG00000051936.1";
chr3	HAVANA	exon	60887138	60887256	0	-	.	gene_id "ENSMUSG00000102564.3"; transcript_id "ENSMUST00000365010.1"; gene_type "lncRNA"; gene_name "Gm37035"; transcript_type "lncRNA"; transcript_name "Gm37035-216"; exon_number 2; exon_id "ENSMUSE00001718267.1"; level 2; mgi_id "MGI:5610263"; tag "basic"; tag "TAGENE"; havana_gene "OTTMUSG00000051936.1";
chr3	ENSEMBL_gcm37	exon	60887138	60887256	0.190788410581386	-	.	gene_id "ENSMUSG00000102564.3"; transcript_id "ENSMUSG00000102564.3_tx_21"; exon_id "chr3_60887138_60887256_-"; exonnum "2"; txlen "629";
chr3	ENSEMBL_gcm37	exon	60887138	60887256	0.172325016008994	-	.	gene_id "ENSMUSG00000102564.3"; transcript_id "ENSMUSG00000102564.3_tx_24"; exon_id "chr3_60887138_60887256_-"; exonnum "2"; txlen "757";
chr3	ENSEMBL_gcm37	exon	60887138	60887256	0.0984714377194251	-	.	gene_id "ENSMUSG00000102564.3"; transcript_id "ENSMUSG00000102564.3_tx_27"; exon_id "chr3_60887138_60887256_-"; exonnum "2"; txlen "2607";
chr3	ENSEMBL_gcm37	exon	60887138	60887256	0.0984714377194251	-	.	gene_id "ENSMUSG00000102564.3"; transcript_id "ENSMUSG00000102564.3_tx_28"; exon_id "chr3_60887138_60887256_-"; exonnum "2"; txlen "2188";
chr3	ENSEMBL_gcm37	exon	60887138	60887256	0.0984714377194251	-	.	gene_id "ENSMUSG00000102564.3"; transcript_id "ENSMUSG00000102564.3_tx_29"; exon_id "chr3_60887138_60887256_-"; exonnum "2"; txlen "2398";
chr3	ENSEMBL_gcm37	exon	60887138	60887256	0.0984714377194251	-	.	gene_id "ENSMUSG00000102564.3"; transcript_id "ENSMUSG00000102564.3_tx_30"; exon_id "chr3_60887138_60887256_-"; exonnum "2"; txlen "3123";
chr3	ENSEMBL_gcm37	exon	60887138	60887256	0.0984714377194251	-	.	gene_id "ENSMUSG00000102564.3"; transcript_id "ENSMUSG00000102564.3_tx_31"; exon_id "chr3_60887138_60887256_-"; exonnum "2"; txlen "928";
chr3	ENSEMBL_gcm37	exon	60887138	60887256	0.0800080431470329	-	.	gene_id "ENSMUSG00000102564.3"; transcript_id "ENSMUSG00000102564.3_tx_40"; exon_id "chr3_60887138_60887256_-"; exonnum "2"; txlen "1746";
chr3	ENSEMBL_gcm37	exon	60887138	60887256	0.0800080431470329	-	.	gene_id "ENSMUSG00000102564.3"; transcript_id "ENSMUSG00000102564.3_tx_41"; exon_id "chr3_60887138_60887256_-"; exonnum "2"; txlen "2256";
chr3	ENSEMBL_gcm37	exon	60887138	60887256	0.0800080431470329	-	.	gene_id "ENSMUSG00000102564.3"; transcript_id "ENSMUSG00000102564.3_tx_42"; exon_id "chr3_60887138_60887256_-"; exonnum "2"; txlen "2466";
chr3	ENSEMBL_gcm37	exon	60887138	60887256	0.0800080431470329	-	.	gene_id "ENSMUSG00000102564.3"; transcript_id "ENSMUSG00000102564.3_tx_43"; exon_id "chr3_60887138_60887256_-"; exonnum "2"; txlen "1837";
chr3	ENSEMBL_gcm37	exon	60887138	60887256	0.0800080431470329	-	.	gene_id "ENSMUSG00000102564.3"; transcript_id "ENSMUSG00000102564.3_tx_44"; exon_id "chr3_60887138_60887256_-"; exonnum "2"; txlen "3191";
chr3	ENSEMBL_gcm37	exon	60887138	60887256	0.0800080431470329	-	.	gene_id "ENSMUSG00000102564.3"; transcript_id "ENSMUSG00000102564.3_tx_45"; exon_id "chr3_60887138_60887256_-"; exonnum "2"; txlen "2047";
chr3	ENSEMBL_gcm37	exon	60887138	60887256	0.0800080431470329	-	.	gene_id "ENSMUSG00000102564.3"; transcript_id "ENSMUSG00000102564.3_tx_46"; exon_id "chr3_60887138_60887256_-"; exonnum "2"; txlen "2772";
chr3	ENSEMBL_gcm37	exon	60887138	60887256	0.0492357188597126	-	.	gene_id "ENSMUSG00000102564.3"; transcript_id "ENSMUSG00000102564.3_tx_48"; exon_id "chr3_60887138_60887256_-"; exonnum "2"; txlen "2778";
chr3	ENSEMBL_gcm37	exon	60887138	60887256	0.0492357188597126	-	.	gene_id "ENSMUSG00000102564.3"; transcript_id "ENSMUSG00000102564.3_tx_49"; exon_id "chr3_60887138_60887256_-"; exonnum "2"; txlen "2598";
chr3	sragcm37_ss	exon	60896712	60896884	0.0800080431470329	-	.	gene_id "ENSMUSG00000102564.3"; transcript_id "ENSMUSG00000102564.3_tx_40"; exon_id "chr3_60896712_60896884_-"; exonnum "1"; txlen "1746";
chr3	sragcm37_ss	exon	60896712	60896884	0.0800080431470329	-	.	gene_id "ENSMUSG00000102564.3"; transcript_id "ENSMUSG00000102564.3_tx_41"; exon_id "chr3_60896712_60896884_-"; exonnum "1"; txlen "2256";
chr3	sragcm37_ss	exon	60896712	60896884	0.0800080431470329	-	.	gene_id "ENSMUSG00000102564.3"; transcript_id "ENSMUSG00000102564.3_tx_42"; exon_id "chr3_60896712_60896884_-"; exonnum "1"; txlen "2466";
chr3	sragcm37_ss	exon	60896712	60896884	0.0800080431470329	-	.	gene_id "ENSMUSG00000102564.3"; transcript_id "ENSMUSG00000102564.3_tx_43"; exon_id "chr3_60896712_60896884_-"; exonnum "1"; txlen "1837";
chr3	sragcm37_ss	exon	60896712	60896884	0.0800080431470329	-	.	gene_id "ENSMUSG00000102564.3"; transcript_id "ENSMUSG00000102564.3_tx_44"; exon_id "chr3_60896712_60896884_-"; exonnum "1"; txlen "3191";
chr3	sragcm37_ss	exon	60896712	60896884	0.0800080431470329	-	.	gene_id "ENSMUSG00000102564.3"; transcript_id "ENSMUSG00000102564.3_tx_45"; exon_id "chr3_60896712_60896884_-"; exonnum "1"; txlen "2047";
chr3	sragcm37_ss	exon	60896712	60896884	0.0800080431470329	-	.	gene_id "ENSMUSG00000102564.3"; transcript_id "ENSMUSG00000102564.3_tx_46"; exon_id "chr3_60896712_60896884_-"; exonnum "1"; txlen "2772";
chr3	sragcm37_ss	exon	60896712	60896884	0.0492357188597126	-	.	gene_id "ENSMUSG00000102564.3"; transcript_id "ENSMUSG00000102564.3_tx_49"; exon_id "chr3_60896712_60896884_-"; exonnum "1"; txlen "2598";
chr3	HAVANA	transcript	60909060	60911207	0	-	.	gene_id "ENSMUSG00000102564.3"; transcript_id "ENSMUST00000194809.2"; gene_type "lncRNA"; gene_name "Gm37035"; transcript_type "lncRNA"; transcript_name "Gm37035-201"; level 2; transcript_support_level "NA"; mgi_id "MGI:5610263"; havana_gene "OTTMUSG00000051936.1"; havana_transcript "OTTMUST00000130726.1";
chr3	HAVANA	exon	60909060	60911207	0	-	.	gene_id "ENSMUSG00000102564.3"; transcript_id "ENSMUST00000194809.2"; gene_type "lncRNA"; gene_name "Gm37035"; transcript_type "lncRNA"; transcript_name "Gm37035-201"; exon_number 1; exon_id "ENSMUSE00001337973.2"; level 2; transcript_support_level "NA"; mgi_id "MGI:5610263"; havana_gene "OTTMUSG00000051936.1"; havana_transcript "OTTMUST00000130726.1";
chr3	HAVANA	exon	60909757	60910021	0	-	.	gene_id "ENSMUSG00000102564.3"; transcript_id "ENSMUST00000365005.1"; gene_type "lncRNA"; gene_name "Gm37035"; transcript_type "lncRNA"; transcript_name "Gm37035-211"; exon_number 1; exon_id "ENSMUSE00001718315.1"; level 2; mgi_id "MGI:5610263"; tag "TAGENE"; havana_gene "OTTMUSG00000051936.1";
chr3	HAVANA	exon	60909757	60910083	0	-	.	gene_id "ENSMUSG00000102564.3"; transcript_id "ENSMUST00000364996.1"; gene_type "lncRNA"; gene_name "Gm37035"; transcript_type "lncRNA"; transcript_name "Gm37035-202"; exon_number 1; exon_id "ENSMUSE00001718274.1"; level 2; mgi_id "MGI:5610263"; tag "basic"; tag "Ensembl_canonical"; tag "GENCODE_Primary"; tag "TAGENE"; havana_gene "OTTMUSG00000051936.1";
chr3	HAVANA	exon	60909757	60910083	0	-	.	gene_id "ENSMUSG00000102564.3"; transcript_id "ENSMUST00000365009.1"; gene_type "lncRNA"; gene_name "Gm37035"; transcript_type "lncRNA"; transcript_name "Gm37035-215"; exon_number 1; exon_id "ENSMUSE00001718274.1"; level 2; mgi_id "MGI:5610263"; tag "TAGENE"; havana_gene "OTTMUSG00000051936.1";
chr3	HAVANA	exon	60909757	60910084	0	-	.	gene_id "ENSMUSG00000102564.3"; transcript_id "ENSMUST00000365002.1"; gene_type "lncRNA"; gene_name "Gm37035"; transcript_type "lncRNA"; transcript_name "Gm37035-208"; exon_number 1; exon_id "ENSMUSE00001718327.1"; level 2; mgi_id "MGI:5610263"; tag "basic"; tag "TAGENE"; havana_gene "OTTMUSG00000051936.1";
chr3	HAVANA	exon	60909757	60910094	0	-	.	gene_id "ENSMUSG00000102564.3"; transcript_id "ENSMUST00000365010.1"; gene_type "lncRNA"; gene_name "Gm37035"; transcript_type "lncRNA"; transcript_name "Gm37035-216"; exon_number 1; exon_id "ENSMUSE00001718238.1"; level 2; mgi_id "MGI:5610263"; tag "basic"; tag "TAGENE"; havana_gene "OTTMUSG00000051936.1";
chr3	HAVANA	exon	60909757	60910105	0	-	.	gene_id "ENSMUSG00000102564.3"; transcript_id "ENSMUST00000365001.1"; gene_type "lncRNA"; gene_name "Gm37035"; transcript_type "lncRNA"; transcript_name "Gm37035-207"; exon_number 1; exon_id "ENSMUSE00001718309.1"; level 2; mgi_id "MGI:5610263"; tag "TAGENE"; havana_gene "OTTMUSG00000051936.1";
chr3	HAVANA	exon	60909757	60910107	0	-	.	gene_id "ENSMUSG00000102564.3"; transcript_id "ENSMUST00000365033.1"; gene_type "lncRNA"; gene_name "Gm37035"; transcript_type "lncRNA"; transcript_name "Gm37035-239"; exon_number 1; exon_id "ENSMUSE00001718233.1"; level 2; mgi_id "MGI:5610263"; tag "TAGENE"; havana_gene "OTTMUSG00000051936.1";
chr3	HAVANA	exon	60909757	60910109	0	-	.	gene_id "ENSMUSG00000102564.3"; transcript_id "ENSMUST00000365000.1"; gene_type "lncRNA"; gene_name "Gm37035"; transcript_type "lncRNA"; transcript_name "Gm37035-206"; exon_number 1; exon_id "ENSMUSE00001718220.1"; level 2; mgi_id "MGI:5610263"; tag "TAGENE"; havana_gene "OTTMUSG00000051936.1";
chr3	ENSEMBL_gcm37	exon	60909757	60910109	0.190788410581386	-	.	gene_id "ENSMUSG00000102564.3"; transcript_id "ENSMUSG00000102564.3_tx_21"; exon_id "chr3_60909757_60910109_-"; exonnum "1"; txlen "629";
chr3	ENSEMBL_gcm37	exon	60909757	60910109	0.172325016008994	-	.	gene_id "ENSMUSG00000102564.3"; transcript_id "ENSMUSG00000102564.3_tx_24"; exon_id "chr3_60909757_60910109_-"; exonnum "1"; txlen "757";
chr3	ENSEMBL_gcm37	exon	60909757	60910109	0.0984714377194251	-	.	gene_id "ENSMUSG00000102564.3"; transcript_id "ENSMUSG00000102564.3_tx_27"; exon_id "chr3_60909757_60910109_-"; exonnum "1"; txlen "2607";
chr3	ENSEMBL_gcm37	exon	60909757	60910109	0.0984714377194251	-	.	gene_id "ENSMUSG00000102564.3"; transcript_id "ENSMUSG00000102564.3_tx_28"; exon_id "chr3_60909757_60910109_-"; exonnum "1"; txlen "2188";
chr3	ENSEMBL_gcm37	exon	60909757	60910109	0.0984714377194251	-	.	gene_id "ENSMUSG00000102564.3"; transcript_id "ENSMUSG00000102564.3_tx_29"; exon_id "chr3_60909757_60910109_-"; exonnum "1"; txlen "2398";
chr3	ENSEMBL_gcm37	exon	60909757	60910109	0.0984714377194251	-	.	gene_id "ENSMUSG00000102564.3"; transcript_id "ENSMUSG00000102564.3_tx_30"; exon_id "chr3_60909757_60910109_-"; exonnum "1"; txlen "3123";
chr3	ENSEMBL_gcm37	exon	60909757	60910109	0.0984714377194251	-	.	gene_id "ENSMUSG00000102564.3"; transcript_id "ENSMUSG00000102564.3_tx_31"; exon_id "chr3_60909757_60910109_-"; exonnum "1"; txlen "928";
chr3	ENSEMBL_gcm37	exon	60909757	60910109	0.0923169728619611	-	.	gene_id "ENSMUSG00000102564.3"; transcript_id "ENSMUSG00000102564.3_tx_37"; exon_id "chr3_60909757_60910109_-"; exonnum "1"; txlen "2240";
chr3	ENSEMBL_gcm37	exon	60909757	60910109	0.0923169728619611	-	.	gene_id "ENSMUSG00000102564.3"; transcript_id "ENSMUSG00000102564.3_tx_38"; exon_id "chr3_60909757_60910109_-"; exonnum "1"; txlen "2149";
chr3	ENSEMBL_gcm37	exon	60909757	60910109	0.0492357188597126	-	.	gene_id "ENSMUSG00000102564.3"; transcript_id "ENSMUSG00000102564.3_tx_48"; exon_id "chr3_60909757_60910109_-"; exonnum "1"; txlen "2778";
chr3	HAVANA	exon	60909757	60910113	0	-	.	gene_id "ENSMUSG00000102564.3"; transcript_id "ENSMUST00000364999.1"; gene_type "lncRNA"; gene_name "Gm37035"; transcript_type "lncRNA"; transcript_name "Gm37035-205"; exon_number 1; exon_id "ENSMUSE00001718285.1"; level 2; mgi_id "MGI:5610263"; tag "basic"; tag "TAGENE"; havana_gene "OTTMUSG00000051936.1";
chr3	HAVANA	exon	60909757	60910116	0	-	.	gene_id "ENSMUSG00000102564.3"; transcript_id "ENSMUST00000364997.1"; gene_type "lncRNA"; gene_name "Gm37035"; transcript_type "lncRNA"; transcript_name "Gm37035-203"; exon_number 1; exon_id "ENSMUSE00001718299.1"; level 2; mgi_id "MGI:5610263"; tag "basic"; tag "TAGENE"; havana_gene "OTTMUSG00000051936.1";
chr3	HAVANA	exon	60909757	60910116	0	-	.	gene_id "ENSMUSG00000102564.3"; transcript_id "ENSMUST00000365006.1"; gene_type "lncRNA"; gene_name "Gm37035"; transcript_type "lncRNA"; transcript_name "Gm37035-212"; exon_number 1; exon_id "ENSMUSE00001718299.1"; level 2; mgi_id "MGI:5610263"; tag "TAGENE"; havana_gene "OTTMUSG00000051936.1";
chr3	HAVANA	exon	60909757	60910117	0	-	.	gene_id "ENSMUSG00000102564.3"; transcript_id "ENSMUST00000365008.1"; gene_type "lncRNA"; gene_name "Gm37035"; transcript_type "lncRNA"; transcript_name "Gm37035-214"; exon_number 1; exon_id "ENSMUSE00001718280.1"; level 2; mgi_id "MGI:5610263"; tag "TAGENE"; havana_gene "OTTMUSG00000051936.1";
chr3	HAVANA	exon	60909757	60910127	0	-	.	gene_id "ENSMUSG00000102564.3"; transcript_id "ENSMUST00000365003.1"; gene_type "lncRNA"; gene_name "Gm37035"; transcript_type "lncRNA"; transcript_name "Gm37035-209"; exon_number 1; exon_id "ENSMUSE00001718318.1"; level 2; mgi_id "MGI:5610263"; tag "basic"; tag "TAGENE"; havana_gene "OTTMUSG00000051936.1";
chr3	HAVANA	exon	60909757	60910127	0	-	.	gene_id "ENSMUSG00000102564.3"; transcript_id "ENSMUST00000365004.1"; gene_type "lncRNA"; gene_name "Gm37035"; transcript_type "lncRNA"; transcript_name "Gm37035-210"; exon_number 1; exon_id "ENSMUSE00001718318.1"; level 2; mgi_id "MGI:5610263"; tag "TAGENE"; havana_gene "OTTMUSG00000051936.1";
chr3	HAVANA	exon	60909757	60910129	0	-	.	gene_id "ENSMUSG00000102564.3"; transcript_id "ENSMUST00000365007.1"; gene_type "lncRNA"; gene_name "Gm37035"; transcript_type "lncRNA"; transcript_name "Gm37035-213"; exon_number 1; exon_id "ENSMUSE00001718272.1"; level 2; mgi_id "MGI:5610263"; tag "TAGENE"; havana_gene "OTTMUSG00000051936.1";
chr3	HAVANA	exon	60909757	60910131	0	-	.	gene_id "ENSMUSG00000102564.3"; transcript_id "ENSMUST00000364998.1"; gene_type "lncRNA"; gene_name "Gm37035"; transcript_type "lncRNA"; transcript_name "Gm37035-204"; exon_number 1; exon_id "ENSMUSE00001718304.1"; level 2; mgi_id "MGI:5610263"; tag "TAGENE"; havana_gene "OTTMUSG00000051936.1";
chr3	HAVANA	exon	60909757	60910137	0	-	.	gene_id "ENSMUSG00000102564.3"; transcript_id "ENSMUST00000365044.1"; gene_type "lncRNA"; gene_name "Gm37035"; transcript_type "lncRNA"; transcript_name "Gm37035-250"; exon_number 1; exon_id "ENSMUSE00001718303.1"; level 2; mgi_id "MGI:5610263"; tag "TAGENE"; havana_gene "OTTMUSG00000051936.1";
chr3	sragcm37_es	exon	60917551	60918174	0.113853912187812	-	.	gene_id "sragcm37_gene_52261"; transcript_id "sragcm37_gene_52261_tx_1"; exon_id "chr3_60917551_60918174_-"; exonnum "5"; txlen "1127";
chr3	sragcm37_es	exon	60917551	60918174	0.0146127291129775	-	.	gene_id "sragcm37_gene_52261"; transcript_id "sragcm37_gene_52261_tx_3"; exon_id "chr3_60917551_60918174_-"; exonnum "4"; txlen "968";
chr3	sragcm37_mid	exon	60918823	60918999	0.113853912187812	-	.	gene_id "sragcm37_gene_52261"; transcript_id "sragcm37_gene_52261_tx_1"; exon_id "chr3_60918823_60918999_-"; exonnum "4"; txlen "1127";
chr3	sragcm37_mid	exon	60918823	60918999	0.0146127291129775	-	.	gene_id "sragcm37_gene_52261"; transcript_id "sragcm37_gene_52261_tx_3"; exon_id "chr3_60918823_60918999_-"; exonnum "3"; txlen "968";
chr3	sragcm37_mid	exon	60919750	60919802	0.113853912187812	-	.	gene_id "sragcm37_gene_52261"; transcript_id "sragcm37_gene_52261_tx_1"; exon_id "chr3_60919750_60919802_-"; exonnum "3"; txlen "1127";
chr3	sragcm37_mid	exon	60919750	60919802	0.0146127291129775	-	.	gene_id "sragcm37_gene_52261"; transcript_id "sragcm37_gene_52261_tx_3"; exon_id "chr3_60919750_60919802_-"; exonnum "2"; txlen "968";
chr3	sragcm37_mid	exon	60941914	60942072	0.113853912187812	-	.	gene_id "sragcm37_gene_52261"; transcript_id "sragcm37_gene_52261_tx_1"; exon_id "chr3_60941914_60942072_-"; exonnum "2"; txlen "1127";
chr3	sragcm37_ss	exon	60942341	60942454	0.113853912187812	-	.	gene_id "sragcm37_gene_52261"; transcript_id "sragcm37_gene_52261_tx_1"; exon_id "chr3_60942341_60942454_-"; exonnum "1"; txlen "1127";
chr3	sragcm37_ss	exon	60942341	60942454	0.0146127291129775	-	.	gene_id "sragcm37_gene_52261"; transcript_id "sragcm37_gene_52261_tx_3"; exon_id "chr3_60942341_60942454_-"; exonnum "1"; txlen "968";
chr3	HAVANA	gene	61198576	61198867	0	-	.	gene_id "ENSMUSG00000102242.2"; gene_type "processed_pseudogene"; gene_name "Gm37719"; level 2; mgi_id "MGI:5610947"; havana_gene "OTTMUSG00000051928.1";
chr3	HAVANA	transcript	61198576	61198867	0	-	.	gene_id "ENSMUSG00000102242.2"; transcript_id "ENSMUST00000194615.2"; gene_type "processed_pseudogene"; gene_name "Gm37719"; transcript_type "processed_pseudogene"; transcript_name "Gm37719-201"; level 2; transcript_support_level "NA"; mgi_id "MGI:5610947"; ont "PGO:0000004"; tag "basic"; tag "Ensembl_canonical"; tag "GENCODE_Primary"; havana_gene "OTTMUSG00000051928.1"; havana_transcript "OTTMUST00000130712.1";
chr3	HAVANA	exon	61198576	61198867	0	-	.	gene_id "ENSMUSG00000102242.2"; transcript_id "ENSMUST00000194615.2"; gene_type "processed_pseudogene"; gene_name "Gm37719"; transcript_type "processed_pseudogene"; transcript_name "Gm37719-201"; exon_number 1; exon_id "ENSMUSE00001345046.2"; level 2; transcript_support_level "NA"; mgi_id "MGI:5610947"; ont "PGO:0000004"; tag "basic"; tag "Ensembl_canonical"; tag "GENCODE_Primary"; havana_gene "OTTMUSG00000051928.1"; havana_transcript "OTTMUST00000130712.1";
chr3	sragcm37_es	exon	61213383	61213544	0.155888296330376	-	.	gene_id "sragcm37_gene_46999"; transcript_id "sragcm37_gene_46999_tx_2"; exon_id "chr3_61213383_61213544_-"; exonnum "4"; txlen "704";
chr3	sragcm37_es	exon	61213383	61213544	0.00616339291748116	-	.	gene_id "sragcm37_gene_46999"; transcript_id "sragcm37_gene_46999_tx_3"; exon_id "chr3_61213383_61213544_-"; exonnum "4"; txlen "720";
chr3	sragcm37_mid	exon	61214614	61214927	0.155888296330376	-	.	gene_id "sragcm37_gene_46999"; transcript_id "sragcm37_gene_46999_tx_2"; exon_id "chr3_61214614_61214927_-"; exonnum "3"; txlen "704";
chr3	sragcm37_mid	exon	61214614	61214927	0.00616339291748116	-	.	gene_id "sragcm37_gene_46999"; transcript_id "sragcm37_gene_46999_tx_3"; exon_id "chr3_61214614_61214927_-"; exonnum "3"; txlen "720";
chr3	sragcm37_mid	exon	61217504	61217664	0.155888296330376	-	.	gene_id "sragcm37_gene_46999"; transcript_id "sragcm37_gene_46999_tx_2"; exon_id "chr3_61217504_61217664_-"; exonnum "2"; txlen "704";
chr3	sragcm37_mid	exon	61217504	61217664	0.00616339291748116	-	.	gene_id "sragcm37_gene_46999"; transcript_id "sragcm37_gene_46999_tx_3"; exon_id "chr3_61217504_61217664_-"; exonnum "2"; txlen "720";
chr3	sragcm37_ss	exon	61217959	61218041	0.00616339291748116	-	.	gene_id "sragcm37_gene_46999"; transcript_id "sragcm37_gene_46999_tx_3"; exon_id "chr3_61217959_61218041_-"; exonnum "1"; txlen "720";
chr3	sragcm37_ss	exon	61219542	61219608	0.155888296330376	-	.	gene_id "sragcm37_gene_46999"; transcript_id "sragcm37_gene_46999_tx_2"; exon_id "chr3_61219542_61219608_-"; exonnum "1"; txlen "704";
chr3	sragcm37_es	exon	61228510	61229427	0.750285371131555	-	.	gene_id "sragcm37_gene_46999"; transcript_id "sragcm37_gene_46999_tx_1"; exon_id "chr3_61228510_61229427_-"; exonnum "2"; txlen "1084";
chr3	HAVANA	gene	61236120	61236614	0	-	.	gene_id "ENSMUSG00000102667.2"; gene_type "processed_pseudogene"; gene_name "Gm19901"; level 2; mgi_id "MGI:5012086"; havana_gene "OTTMUSG00000051929.1";
chr3	HAVANA	transcript	61236120	61236614	0	-	.	gene_id "ENSMUSG00000102667.2"; transcript_id "ENSMUST00000192191.2"; gene_type "processed_pseudogene"; gene_name "Gm19901"; transcript_type "processed_pseudogene"; transcript_name "Gm19901-201"; level 2; transcript_support_level "NA"; mgi_id "MGI:5012086"; ont "PGO:0000004"; tag "basic"; tag "Ensembl_canonical"; tag "GENCODE_Primary"; havana_gene "OTTMUSG00000051929.1"; havana_transcript "OTTMUST00000130713.1";
chr3	HAVANA	exon	61236120	61236614	0	-	.	gene_id "ENSMUSG00000102667.2"; transcript_id "ENSMUST00000192191.2"; gene_type "processed_pseudogene"; gene_name "Gm19901"; transcript_type "processed_pseudogene"; transcript_name "Gm19901-201"; exon_number 1; exon_id "ENSMUSE00001338985.2"; level 2; transcript_support_level "NA"; mgi_id "MGI:5012086"; ont "PGO:0000004"; tag "basic"; tag "Ensembl_canonical"; tag "GENCODE_Primary"; havana_gene "OTTMUSG00000051929.1"; havana_transcript "OTTMUST00000130713.1";
chr3	sragcm37_ss	exon	61243260	61243425	0.750285371131555	-	.	gene_id "sragcm37_gene_46999"; transcript_id "sragcm37_gene_46999_tx_1"; exon_id "chr3_61243260_61243425_-"; exonnum "1"; txlen "1084";
chr3	HAVANA	gene	61265970	61269318	0	-	.	gene_id "ENSMUSG00000103473.2"; gene_type "lncRNA"; gene_name "Gm37696"; level 2; mgi_id "MGI:5610924"; havana_gene "OTTMUSG00000051924.1";
chr3	HAVANA	transcript	61265970	61269318	0	-	.	gene_id "ENSMUSG00000103473.2"; transcript_id "ENSMUST00000194223.2"; gene_type "lncRNA"; gene_name "Gm37696"; transcript_type "lncRNA"; transcript_name "Gm37696-201"; level 2; transcript_support_level "NA"; mgi_id "MGI:5610924"; tag "basic"; tag "Ensembl_canonical"; tag "GENCODE_Primary"; havana_gene "OTTMUSG00000051924.1"; havana_transcript "OTTMUST00000130707.1";
chr3	HAVANA	exon	61265970	61269318	0	-	.	gene_id "ENSMUSG00000103473.2"; transcript_id "ENSMUST00000194223.2"; gene_type "lncRNA"; gene_name "Gm37696"; transcript_type "lncRNA"; transcript_name "Gm37696-201"; exon_number 1; exon_id "ENSMUSE00001345518.2"; level 2; transcript_support_level "NA"; mgi_id "MGI:5610924"; tag "basic"; tag "Ensembl_canonical"; tag "GENCODE_Primary"; havana_gene "OTTMUSG00000051924.1"; havana_transcript "OTTMUST00000130707.1";
chr3	HAVANA	exon	61299321	61299644	0	-	.	gene_id "ENSMUSG00000133354.1"; transcript_id "ENSMUST00000317303.1"; gene_type "lncRNA"; gene_name "ENSMUSG00000133354"; transcript_type "lncRNA"; transcript_name "ENSMUST00000317303"; exon_number 2; exon_id "ENSMUSE00001626566.1"; level 2; tag "basic"; tag "Ensembl_canonical"; tag "GENCODE_Primary"; tag "TAGENE";
chr3	HAVANA	gene	61299321	61300435	0	-	.	gene_id "ENSMUSG00000133354.1"; gene_type "lncRNA"; gene_name "ENSMUSG00000133354"; level 2;
chr3	HAVANA	transcript	61299321	61300435	0	-	.	gene_id "ENSMUSG00000133354.1"; transcript_id "ENSMUST00000317303.1"; gene_type "lncRNA"; gene_name "ENSMUSG00000133354"; transcript_type "lncRNA"; transcript_name "ENSMUST00000317303"; level 2; tag "basic"; tag "Ensembl_canonical"; tag "GENCODE_Primary"; tag "TAGENE";
chr3	HAVANA	exon	61299828	61300435	0	-	.	gene_id "ENSMUSG00000133354.1"; transcript_id "ENSMUST00000317303.1"; gene_type "lncRNA"; gene_name "ENSMUSG00000133354"; transcript_type "lncRNA"; transcript_name "ENSMUST00000317303"; exon_number 1; exon_id "ENSMUSE00001626567.1"; level 2; tag "basic"; tag "Ensembl_canonical"; tag "GENCODE_Primary"; tag "TAGENE";
chr3	HAVANA	gene	61369280	61370282	0	-	.	gene_id "ENSMUSG00000098208.2"; gene_type "processed_pseudogene"; gene_name "Gm8349"; level 2; mgi_id "MGI:3643135"; havana_gene "OTTMUSG00000043144.1";
chr3	HAVANA	transcript	61369280	61370282	0	-	.	gene_id "ENSMUSG00000098208.2"; transcript_id "ENSMUST00000182720.2"; gene_type "processed_pseudogene"; gene_name "Gm8349"; transcript_type "processed_pseudogene"; transcript_name "Gm8349-201"; level 2; transcript_support_level "NA"; mgi_id "MGI:3643135"; ont "PGO:0000004"; tag "basic"; tag "Ensembl_canonical"; tag "GENCODE_Primary"; havana_gene "OTTMUSG00000043144.1"; havana_transcript "OTTMUST00000113204.1";
chr3	HAVANA	exon	61369280	61370282	0	-	.	gene_id "ENSMUSG00000098208.2"; transcript_id "ENSMUST00000182720.2"; gene_type "processed_pseudogene"; gene_name "Gm8349"; transcript_type "processed_pseudogene"; transcript_name "Gm8349-201"; exon_number 1; exon_id "ENSMUSE00001261929.2"; level 2; transcript_support_level "NA"; mgi_id "MGI:3643135"; ont "PGO:0000004"; tag "basic"; tag "Ensembl_canonical"; tag "GENCODE_Primary"; havana_gene "OTTMUSG00000043144.1"; havana_transcript "OTTMUST00000113204.1";
chr3	HAVANA	exon	61451288	61451452	0	-	.	gene_id "ENSMUSG00000126946.1"; transcript_id "ENSMUST00000279243.1"; gene_type "lncRNA"; gene_name "ENSMUSG00000126946"; transcript_type "lncRNA"; transcript_name "ENSMUST00000279243"; exon_number 3; exon_id "ENSMUSE00001553362.1"; level 2; tag "basic"; tag "Ensembl_canonical"; tag "GENCODE_Primary"; tag "TAGENE";
chr3	HAVANA	gene	61451288	61488454	0	-	.	gene_id "ENSMUSG00000126946.1"; gene_type "lncRNA"; gene_name "ENSMUSG00000126946"; level 2;
chr3	HAVANA	transcript	61451288	61488454	0	-	.	gene_id "ENSMUSG00000126946.1"; transcript_id "ENSMUST00000279243.1"; gene_type "lncRNA"; gene_name "ENSMUSG00000126946"; transcript_type "lncRNA"; transcript_name "ENSMUST00000279243"; level 2; tag "basic"; tag "Ensembl_canonical"; tag "GENCODE_Primary"; tag "TAGENE";
chr3	sragcm37_mid	exon	61451978	61452034	0.00420844722059603	-	.	gene_id "ENSMUSG00000126946.1"; transcript_id "ENSMUSG00000126946.1_tx_1"; exon_id "chr3_61451978_61452034_-"; exonnum "5"; txlen "535";
chr3	sragcm37_mid	exon	61451978	61452034	0.00231464597132782	-	.	gene_id "ENSMUSG00000126946.1"; transcript_id "ENSMUSG00000126946.1_tx_3"; exon_id "chr3_61451978_61452034_-"; exonnum "5"; txlen "512";
chr3	sragcm37_mid	exon	61453957	61454026	0.00420844722059603	-	.	gene_id "ENSMUSG00000126946.1"; transcript_id "ENSMUSG00000126946.1_tx_1"; exon_id "chr3_61453957_61454026_-"; exonnum "4"; txlen "535";
chr3	sragcm37_mid	exon	61453957	61454026	0.00231464597132782	-	.	gene_id "ENSMUSG00000126946.1"; transcript_id "ENSMUSG00000126946.1_tx_3"; exon_id "chr3_61453957_61454026_-"; exonnum "4"; txlen "512";
chr3	sragcm37_mid	exon	61457117	61457278	0.00420844722059603	-	.	gene_id "ENSMUSG00000126946.1"; transcript_id "ENSMUSG00000126946.1_tx_1"; exon_id "chr3_61457117_61457278_-"; exonnum "3"; txlen "535";
chr3	sragcm37_mid	exon	61457117	61457278	0.00231464597132782	-	.	gene_id "ENSMUSG00000126946.1"; transcript_id "ENSMUSG00000126946.1_tx_3"; exon_id "chr3_61457117_61457278_-"; exonnum "3"; txlen "512";
chr3	sragcm37_mid	exon	61457532	61457660	0.00420844722059603	-	.	gene_id "ENSMUSG00000126946.1"; transcript_id "ENSMUSG00000126946.1_tx_1"; exon_id "chr3_61457532_61457660_-"; exonnum "2"; txlen "535";
chr3	HAVANA	exon	61480796	61480901	0	-	.	gene_id "ENSMUSG00000126946.1"; transcript_id "ENSMUST00000279243.1"; gene_type "lncRNA"; gene_name "ENSMUSG00000126946"; transcript_type "lncRNA"; transcript_name "ENSMUST00000279243"; exon_number 2; exon_id "ENSMUSE00001553363.1"; level 2; tag "basic"; tag "Ensembl_canonical"; tag "GENCODE_Primary"; tag "TAGENE";
chr3	ENSEMBL_gcm37	exon	61480796	61480901	0.00231464597132782	-	.	gene_id "ENSMUSG00000126946.1"; transcript_id "ENSMUSG00000126946.1_tx_3"; exon_id "chr3_61480796_61480901_-"; exonnum "2"; txlen "512";
chr3	HAVANA	exon	61488338	61488454	0	-	.	gene_id "ENSMUSG00000126946.1"; transcript_id "ENSMUST00000279243.1"; gene_type "lncRNA"; gene_name "ENSMUSG00000126946"; transcript_type "lncRNA"; transcript_name "ENSMUST00000279243"; exon_number 1; exon_id "ENSMUSE00001553361.1"; level 2; tag "basic"; tag "Ensembl_canonical"; tag "GENCODE_Primary"; tag "TAGENE";
chr3	ENSEMBL_gcm37	exon	61488338	61488454	0.00420844722059603	-	.	gene_id "ENSMUSG00000126946.1"; transcript_id "ENSMUSG00000126946.1_tx_1"; exon_id "chr3_61488338_61488454_-"; exonnum "1"; txlen "535";
chr3	ENSEMBL_gcm37	exon	61488338	61488454	0.00231464597132782	-	.	gene_id "ENSMUSG00000126946.1"; transcript_id "ENSMUSG00000126946.1_tx_3"; exon_id "chr3_61488338_61488454_-"; exonnum "1"; txlen "512";
chr3	sragcm37_mid	exon	61513485	61513582	0.00231464597132782	-	.	gene_id "sragcm37_gene_53865"; transcript_id "sragcm37_gene_53865_tx_17"; exon_id "chr3_61513485_61513582_-"; exonnum "12"; txlen "1643";
chr3	sragcm37_mid	exon	61513485	61513582	0.00231464597132782	-	.	gene_id "sragcm37_gene_53865"; transcript_id "sragcm37_gene_53865_tx_18"; exon_id "chr3_61513485_61513582_-"; exonnum "12"; txlen "1646";
chr3	sragcm37_mid	exon	61518025	61518151	0.00231464597132782	-	.	gene_id "sragcm37_gene_53865"; transcript_id "sragcm37_gene_53865_tx_17"; exon_id "chr3_61518025_61518151_-"; exonnum "11"; txlen "1643";
chr3	sragcm37_mid	exon	61518025	61518151	0.00231464597132782	-	.	gene_id "sragcm37_gene_53865"; transcript_id "sragcm37_gene_53865_tx_18"; exon_id "chr3_61518025_61518151_-"; exonnum "11"; txlen "1646";
chr3	sragcm37_mid	exon	61519453	61519666	0.00231464597132782	-	.	gene_id "sragcm37_gene_53865"; transcript_id "sragcm37_gene_53865_tx_17"; exon_id "chr3_61519453_61519666_-"; exonnum "10"; txlen "1643";
chr3	sragcm37_mid	exon	61519453	61519666	0.00231464597132782	-	.	gene_id "sragcm37_gene_53865"; transcript_id "sragcm37_gene_53865_tx_18"; exon_id "chr3_61519453_61519666_-"; exonnum "10"; txlen "1646";
chr3	sragcm37_mid	exon	61519904	61520161	0.00231464597132782	-	.	gene_id "sragcm37_gene_53865"; transcript_id "sragcm37_gene_53865_tx_17"; exon_id "chr3_61519904_61520161_-"; exonnum "9"; txlen "1643";
chr3	sragcm37_mid	exon	61519904	61520161	0.00231464597132782	-	.	gene_id "sragcm37_gene_53865"; transcript_id "sragcm37_gene_53865_tx_18"; exon_id "chr3_61519904_61520161_-"; exonnum "9"; txlen "1646";
chr3	sragcm37_mid	exon	61520862	61520945	0.00231464597132782	-	.	gene_id "sragcm37_gene_53865"; transcript_id "sragcm37_gene_53865_tx_17"; exon_id "chr3_61520862_61520945_-"; exonnum "8"; txlen "1643";
chr3	sragcm37_mid	exon	61520862	61520945	0.00231464597132782	-	.	gene_id "sragcm37_gene_53865"; transcript_id "sragcm37_gene_53865_tx_18"; exon_id "chr3_61520862_61520945_-"; exonnum "8"; txlen "1646";
chr3	sragcm37_mid	exon	61522281	61522385	0.00231464597132782	-	.	gene_id "sragcm37_gene_53865"; transcript_id "sragcm37_gene_53865_tx_17"; exon_id "chr3_61522281_61522385_-"; exonnum "7"; txlen "1643";
chr3	sragcm37_mid	exon	61522281	61522385	0.00231464597132782	-	.	gene_id "sragcm37_gene_53865"; transcript_id "sragcm37_gene_53865_tx_18"; exon_id "chr3_61522281_61522385_-"; exonnum "7"; txlen "1646";
chr3	sragcm37_es	exon	61568295	61568551	0.0766869844851042	-	.	gene_id "sragcm37_gene_53865"; transcript_id "sragcm37_gene_53865_tx_1"; exon_id "chr3_61568295_61568551_-"; exonnum "8"; txlen "1051";
chr3	sragcm37_es	exon	61568295	61568551	0.0264004372817572	-	.	gene_id "sragcm37_gene_53865"; transcript_id "sragcm37_gene_53865_tx_10"; exon_id "chr3_61568295_61568551_-"; exonnum "10"; txlen "1234";
chr3	sragcm37_es	exon	61568295	61568551	0.0264004372817572	-	.	gene_id "sragcm37_gene_53865"; transcript_id "sragcm37_gene_53865_tx_11"; exon_id "chr3_61568295_61568551_-"; exonnum "7"; txlen "970";
chr3	sragcm37_es	exon	61568295	61568551	0.0264004372817572	-	.	gene_id "sragcm37_gene_53865"; transcript_id "sragcm37_gene_53865_tx_12"; exon_id "chr3_61568295_61568551_-"; exonnum "7"; txlen "973";
chr3	sragcm37_es	exon	61568295	61568551	0.0150859641610041	-	.	gene_id "sragcm37_gene_53865"; transcript_id "sragcm37_gene_53865_tx_13"; exon_id "chr3_61568295_61568551_-"; exonnum "9"; txlen "1133";
chr3	sragcm37_es	exon	61568295	61568551	0.0150859641610041	-	.	gene_id "sragcm37_gene_53865"; transcript_id "sragcm37_gene_53865_tx_14"; exon_id "chr3_61568295_61568551_-"; exonnum "9"; txlen "1136";
chr3	sragcm37_es	exon	61568295	61568551	0.0150859641610041	-	.	gene_id "sragcm37_gene_53865"; transcript_id "sragcm37_gene_53865_tx_15"; exon_id "chr3_61568295_61568551_-"; exonnum "6"; txlen "872";
chr3	sragcm37_es	exon	61568295	61568551	0.0150859641610041	-	.	gene_id "sragcm37_gene_53865"; transcript_id "sragcm37_gene_53865_tx_16"; exon_id "chr3_61568295_61568551_-"; exonnum "6"; txlen "875";
chr3	sragcm37_es	exon	61568295	61568551	0.0314290920020919	-	.	gene_id "sragcm37_gene_53865"; transcript_id "sragcm37_gene_53865_tx_3"; exon_id "chr3_61568295_61568551_-"; exonnum "8"; txlen "1054";
chr3	sragcm37_es	exon	61568295	61568551	0.0276576009618408	-	.	gene_id "sragcm37_gene_53865"; transcript_id "sragcm37_gene_53865_tx_5"; exon_id "chr3_61568295_61568551_-"; exonnum "5"; txlen "790";
chr3	sragcm37_es	exon	61568295	61568551	0.0276576009618408	-	.	gene_id "sragcm37_gene_53865"; transcript_id "sragcm37_gene_53865_tx_7"; exon_id "chr3_61568295_61568551_-"; exonnum "5"; txlen "793";
chr3	sragcm37_es	exon	61568295	61568551	0.0264004372817572	-	.	gene_id "sragcm37_gene_53865"; transcript_id "sragcm37_gene_53865_tx_9"; exon_id "chr3_61568295_61568551_-"; exonnum "10"; txlen "1231";
chr3	sragcm37_mid	exon	61569150	61569205	0.0766869844851042	-	.	gene_id "sragcm37_gene_53865"; transcript_id "sragcm37_gene_53865_tx_1"; exon_id "chr3_61569150_61569205_-"; exonnum "7"; txlen "1051";
chr3	sragcm37_mid	exon	61569150	61569205	0.0264004372817572	-	.	gene_id "sragcm37_gene_53865"; transcript_id "sragcm37_gene_53865_tx_10"; exon_id "chr3_61569150_61569205_-"; exonnum "9"; txlen "1234";
chr3	sragcm37_mid	exon	61569150	61569205	0.0264004372817572	-	.	gene_id "sragcm37_gene_53865"; transcript_id "sragcm37_gene_53865_tx_11"; exon_id "chr3_61569150_61569205_-"; exonnum "6"; txlen "970";
chr3	sragcm37_mid	exon	61569150	61569205	0.0264004372817572	-	.	gene_id "sragcm37_gene_53865"; transcript_id "sragcm37_gene_53865_tx_12"; exon_id "chr3_61569150_61569205_-"; exonnum "6"; txlen "973";
chr3	sragcm37_mid	exon	61569150	61569205	0.0150859641610041	-	.	gene_id "sragcm37_gene_53865"; transcript_id "sragcm37_gene_53865_tx_13"; exon_id "chr3_61569150_61569205_-"; exonnum "8"; txlen "1133";
chr3	sragcm37_mid	exon	61569150	61569205	0.0150859641610041	-	.	gene_id "sragcm37_gene_53865"; transcript_id "sragcm37_gene_53865_tx_14"; exon_id "chr3_61569150_61569205_-"; exonnum "8"; txlen "1136";
chr3	sragcm37_mid	exon	61569150	61569205	0.0150859641610041	-	.	gene_id "sragcm37_gene_53865"; transcript_id "sragcm37_gene_53865_tx_15"; exon_id "chr3_61569150_61569205_-"; exonnum "5"; txlen "872";
chr3	sragcm37_mid	exon	61569150	61569205	0.0150859641610041	-	.	gene_id "sragcm37_gene_53865"; transcript_id "sragcm37_gene_53865_tx_16"; exon_id "chr3_61569150_61569205_-"; exonnum "5"; txlen "875";
chr3	sragcm37_mid	exon	61569150	61569205	0.00231464597132782	-	.	gene_id "sragcm37_gene_53865"; transcript_id "sragcm37_gene_53865_tx_17"; exon_id "chr3_61569150_61569205_-"; exonnum "6"; txlen "1643";
chr3	sragcm37_mid	exon	61569150	61569205	0.00231464597132782	-	.	gene_id "sragcm37_gene_53865"; transcript_id "sragcm37_gene_53865_tx_18"; exon_id "chr3_61569150_61569205_-"; exonnum "6"; txlen "1646";
chr3	sragcm37_mid	exon	61569150	61569205	0.0314290920020919	-	.	gene_id "sragcm37_gene_53865"; transcript_id "sragcm37_gene_53865_tx_3"; exon_id "chr3_61569150_61569205_-"; exonnum "7"; txlen "1054";
chr3	sragcm37_mid	exon	61569150	61569205	0.0276576009618408	-	.	gene_id "sragcm37_gene_53865"; transcript_id "sragcm37_gene_53865_tx_5"; exon_id "chr3_61569150_61569205_-"; exonnum "4"; txlen "790";
chr3	sragcm37_mid	exon	61569150	61569205	0.0276576009618408	-	.	gene_id "sragcm37_gene_53865"; transcript_id "sragcm37_gene_53865_tx_7"; exon_id "chr3_61569150_61569205_-"; exonnum "4"; txlen "793";
chr3	sragcm37_mid	exon	61569150	61569205	0.0264004372817572	-	.	gene_id "sragcm37_gene_53865"; transcript_id "sragcm37_gene_53865_tx_9"; exon_id "chr3_61569150_61569205_-"; exonnum "9"; txlen "1231";
chr3	sragcm37_mid	exon	61576754	61576835	0.0264004372817572	-	.	gene_id "sragcm37_gene_53865"; transcript_id "sragcm37_gene_53865_tx_10"; exon_id "chr3_61576754_61576835_-"; exonnum "8"; txlen "1234";
chr3	sragcm37_mid	exon	61576754	61576835	0.0264004372817572	-	.	gene_id "sragcm37_gene_53865"; transcript_id "sragcm37_gene_53865_tx_11"; exon_id "chr3_61576754_61576835_-"; exonnum "5"; txlen "970";
chr3	sragcm37_mid	exon	61576754	61576835	0.0264004372817572	-	.	gene_id "sragcm37_gene_53865"; transcript_id "sragcm37_gene_53865_tx_12"; exon_id "chr3_61576754_61576835_-"; exonnum "5"; txlen "973";
chr3	sragcm37_mid	exon	61576754	61576835	0.0150859641610041	-	.	gene_id "sragcm37_gene_53865"; transcript_id "sragcm37_gene_53865_tx_13"; exon_id "chr3_61576754_61576835_-"; exonnum "7"; txlen "1133";
chr3	sragcm37_mid	exon	61576754	61576835	0.0150859641610041	-	.	gene_id "sragcm37_gene_53865"; transcript_id "sragcm37_gene_53865_tx_14"; exon_id "chr3_61576754_61576835_-"; exonnum "7"; txlen "1136";
chr3	sragcm37_mid	exon	61576754	61576835	0.0150859641610041	-	.	gene_id "sragcm37_gene_53865"; transcript_id "sragcm37_gene_53865_tx_15"; exon_id "chr3_61576754_61576835_-"; exonnum "4"; txlen "872";
chr3	sragcm37_mid	exon	61576754	61576835	0.0150859641610041	-	.	gene_id "sragcm37_gene_53865"; transcript_id "sragcm37_gene_53865_tx_16"; exon_id "chr3_61576754_61576835_-"; exonnum "4"; txlen "875";
chr3	sragcm37_mid	exon	61576754	61576835	0.00231464597132782	-	.	gene_id "sragcm37_gene_53865"; transcript_id "sragcm37_gene_53865_tx_17"; exon_id "chr3_61576754_61576835_-"; exonnum "5"; txlen "1643";
chr3	sragcm37_mid	exon	61576754	61576835	0.00231464597132782	-	.	gene_id "sragcm37_gene_53865"; transcript_id "sragcm37_gene_53865_tx_18"; exon_id "chr3_61576754_61576835_-"; exonnum "5"; txlen "1646";
chr3	sragcm37_mid	exon	61576754	61576835	0.0264004372817572	-	.	gene_id "sragcm37_gene_53865"; transcript_id "sragcm37_gene_53865_tx_9"; exon_id "chr3_61576754_61576835_-"; exonnum "8"; txlen "1231";
chr3	sragcm37_mid	exon	61577777	61577874	0.0264004372817572	-	.	gene_id "sragcm37_gene_53865"; transcript_id "sragcm37_gene_53865_tx_10"; exon_id "chr3_61577777_61577874_-"; exonnum "7"; txlen "1234";
chr3	sragcm37_mid	exon	61577777	61577874	0.0264004372817572	-	.	gene_id "sragcm37_gene_53865"; transcript_id "sragcm37_gene_53865_tx_11"; exon_id "chr3_61577777_61577874_-"; exonnum "4"; txlen "970";
chr3	sragcm37_mid	exon	61577777	61577874	0.0264004372817572	-	.	gene_id "sragcm37_gene_53865"; transcript_id "sragcm37_gene_53865_tx_12"; exon_id "chr3_61577777_61577874_-"; exonnum "4"; txlen "973";
chr3	sragcm37_mid	exon	61577777	61577874	0.00231464597132782	-	.	gene_id "sragcm37_gene_53865"; transcript_id "sragcm37_gene_53865_tx_17"; exon_id "chr3_61577777_61577874_-"; exonnum "4"; txlen "1643";
chr3	sragcm37_mid	exon	61577777	61577874	0.00231464597132782	-	.	gene_id "sragcm37_gene_53865"; transcript_id "sragcm37_gene_53865_tx_18"; exon_id "chr3_61577777_61577874_-"; exonnum "4"; txlen "1646";
chr3	sragcm37_mid	exon	61577777	61577874	0.0264004372817572	-	.	gene_id "sragcm37_gene_53865"; transcript_id "sragcm37_gene_53865_tx_9"; exon_id "chr3_61577777_61577874_-"; exonnum "7"; txlen "1231";
chr3	sragcm37_es	exon	61585056	61585706	0.0766869844851042	-	.	gene_id "sragcm37_gene_53865"; transcript_id "sragcm37_gene_53865_tx_2"; exon_id "chr3_61585056_61585706_-"; exonnum "7"; txlen "1389";
chr3	sragcm37_es	exon	61585056	61585706	0.0314290920020919	-	.	gene_id "sragcm37_gene_53865"; transcript_id "sragcm37_gene_53865_tx_4"; exon_id "chr3_61585056_61585706_-"; exonnum "7"; txlen "1392";
chr3	sragcm37_es	exon	61585056	61585706	0.0276576009618408	-	.	gene_id "sragcm37_gene_53865"; transcript_id "sragcm37_gene_53865_tx_6"; exon_id "chr3_61585056_61585706_-"; exonnum "4"; txlen "1128";
chr3	sragcm37_es	exon	61585056	61585706	0.0276576009618408	-	.	gene_id "sragcm37_gene_53865"; transcript_id "sragcm37_gene_53865_tx_8"; exon_id "chr3_61585056_61585706_-"; exonnum "4"; txlen "1131";
chr3	sragcm37_mid	exon	61593059	61593197	0.0766869844851042	-	.	gene_id "sragcm37_gene_53865"; transcript_id "sragcm37_gene_53865_tx_1"; exon_id "chr3_61593059_61593197_-"; exonnum "6"; txlen "1051";
chr3	sragcm37_mid	exon	61593059	61593197	0.0264004372817572	-	.	gene_id "sragcm37_gene_53865"; transcript_id "sragcm37_gene_53865_tx_11"; exon_id "chr3_61593059_61593197_-"; exonnum "3"; txlen "970";
chr3	sragcm37_mid	exon	61593059	61593197	0.0150859641610041	-	.	gene_id "sragcm37_gene_53865"; transcript_id "sragcm37_gene_53865_tx_13"; exon_id "chr3_61593059_61593197_-"; exonnum "6"; txlen "1133";
chr3	sragcm37_mid	exon	61593059	61593197	0.0150859641610041	-	.	gene_id "sragcm37_gene_53865"; transcript_id "sragcm37_gene_53865_tx_15"; exon_id "chr3_61593059_61593197_-"; exonnum "3"; txlen "872";
chr3	sragcm37_mid	exon	61593059	61593197	0.00231464597132782	-	.	gene_id "sragcm37_gene_53865"; transcript_id "sragcm37_gene_53865_tx_17"; exon_id "chr3_61593059_61593197_-"; exonnum "3"; txlen "1643";
chr3	sragcm37_mid	exon	61593059	61593197	0.0766869844851042	-	.	gene_id "sragcm37_gene_53865"; transcript_id "sragcm37_gene_53865_tx_2"; exon_id "chr3_61593059_61593197_-"; exonnum "6"; txlen "1389";
chr3	sragcm37_mid	exon	61593059	61593197	0.0276576009618408	-	.	gene_id "sragcm37_gene_53865"; transcript_id "sragcm37_gene_53865_tx_5"; exon_id "chr3_61593059_61593197_-"; exonnum "3"; txlen "790";
chr3	sragcm37_mid	exon	61593059	61593197	0.0276576009618408	-	.	gene_id "sragcm37_gene_53865"; transcript_id "sragcm37_gene_53865_tx_6"; exon_id "chr3_61593059_61593197_-"; exonnum "3"; txlen "1128";
chr3	sragcm37_mid	exon	61593059	61593197	0.0264004372817572	-	.	gene_id "sragcm37_gene_53865"; transcript_id "sragcm37_gene_53865_tx_9"; exon_id "chr3_61593059_61593197_-"; exonnum "6"; txlen "1231";
chr3	sragcm37_mid	exon	61593059	61593200	0.0264004372817572	-	.	gene_id "sragcm37_gene_53865"; transcript_id "sragcm37_gene_53865_tx_10"; exon_id "chr3_61593059_61593200_-"; exonnum "6"; txlen "1234";
chr3	sragcm37_mid	exon	61593059	61593200	0.0264004372817572	-	.	gene_id "sragcm37_gene_53865"; transcript_id "sragcm37_gene_53865_tx_12"; exon_id "chr3_61593059_61593200_-"; exonnum "3"; txlen "973";
chr3	sragcm37_mid	exon	61593059	61593200	0.0150859641610041	-	.	gene_id "sragcm37_gene_53865"; transcript_id "sragcm37_gene_53865_tx_14"; exon_id "chr3_61593059_61593200_-"; exonnum "6"; txlen "1136";
chr3	sragcm37_mid	exon	61593059	61593200	0.0150859641610041	-	.	gene_id "sragcm37_gene_53865"; transcript_id "sragcm37_gene_53865_tx_16"; exon_id "chr3_61593059_61593200_-"; exonnum "3"; txlen "875";
chr3	sragcm37_mid	exon	61593059	61593200	0.00231464597132782	-	.	gene_id "sragcm37_gene_53865"; transcript_id "sragcm37_gene_53865_tx_18"; exon_id "chr3_61593059_61593200_-"; exonnum "3"; txlen "1646";
chr3	sragcm37_mid	exon	61593059	61593200	0.0314290920020919	-	.	gene_id "sragcm37_gene_53865"; transcript_id "sragcm37_gene_53865_tx_3"; exon_id "chr3_61593059_61593200_-"; exonnum "6"; txlen "1054";
chr3	sragcm37_mid	exon	61593059	61593200	0.0314290920020919	-	.	gene_id "sragcm37_gene_53865"; transcript_id "sragcm37_gene_53865_tx_4"; exon_id "chr3_61593059_61593200_-"; exonnum "6"; txlen "1392";
chr3	sragcm37_mid	exon	61593059	61593200	0.0276576009618408	-	.	gene_id "sragcm37_gene_53865"; transcript_id "sragcm37_gene_53865_tx_7"; exon_id "chr3_61593059_61593200_-"; exonnum "3"; txlen "793";
chr3	sragcm37_mid	exon	61593059	61593200	0.0276576009618408	-	.	gene_id "sragcm37_gene_53865"; transcript_id "sragcm37_gene_53865_tx_8"; exon_id "chr3_61593059_61593200_-"; exonnum "3"; txlen "1131";
chr3	sragcm37_mid	exon	61595008	61595270	0.0766869844851042	-	.	gene_id "sragcm37_gene_53865"; transcript_id "sragcm37_gene_53865_tx_1"; exon_id "chr3_61595008_61595270_-"; exonnum "5"; txlen "1051";
chr3	sragcm37_mid	exon	61595008	61595270	0.0264004372817572	-	.	gene_id "sragcm37_gene_53865"; transcript_id "sragcm37_gene_53865_tx_10"; exon_id "chr3_61595008_61595270_-"; exonnum "5"; txlen "1234";
chr3	sragcm37_mid	exon	61595008	61595270	0.0264004372817572	-	.	gene_id "sragcm37_gene_53865"; transcript_id "sragcm37_gene_53865_tx_11"; exon_id "chr3_61595008_61595270_-"; exonnum "2"; txlen "970";
chr3	sragcm37_mid	exon	61595008	61595270	0.0264004372817572	-	.	gene_id "sragcm37_gene_53865"; transcript_id "sragcm37_gene_53865_tx_12"; exon_id "chr3_61595008_61595270_-"; exonnum "2"; txlen "973";
chr3	sragcm37_mid	exon	61595008	61595270	0.0150859641610041	-	.	gene_id "sragcm37_gene_53865"; transcript_id "sragcm37_gene_53865_tx_13"; exon_id "chr3_61595008_61595270_-"; exonnum "5"; txlen "1133";
chr3	sragcm37_mid	exon	61595008	61595270	0.0150859641610041	-	.	gene_id "sragcm37_gene_53865"; transcript_id "sragcm37_gene_53865_tx_14"; exon_id "chr3_61595008_61595270_-"; exonnum "5"; txlen "1136";
chr3	sragcm37_mid	exon	61595008	61595270	0.0150859641610041	-	.	gene_id "sragcm37_gene_53865"; transcript_id "sragcm37_gene_53865_tx_15"; exon_id "chr3_61595008_61595270_-"; exonnum "2"; txlen "872";
chr3	sragcm37_mid	exon	61595008	61595270	0.0150859641610041	-	.	gene_id "sragcm37_gene_53865"; transcript_id "sragcm37_gene_53865_tx_16"; exon_id "chr3_61595008_61595270_-"; exonnum "2"; txlen "875";
chr3	sragcm37_mid	exon	61595008	61595270	0.00231464597132782	-	.	gene_id "sragcm37_gene_53865"; transcript_id "sragcm37_gene_53865_tx_17"; exon_id "chr3_61595008_61595270_-"; exonnum "2"; txlen "1643";
chr3	sragcm37_mid	exon	61595008	61595270	0.00231464597132782	-	.	gene_id "sragcm37_gene_53865"; transcript_id "sragcm37_gene_53865_tx_18"; exon_id "chr3_61595008_61595270_-"; exonnum "2"; txlen "1646";
chr3	sragcm37_mid	exon	61595008	61595270	0.0766869844851042	-	.	gene_id "sragcm37_gene_53865"; transcript_id "sragcm37_gene_53865_tx_2"; exon_id "chr3_61595008_61595270_-"; exonnum "5"; txlen "1389";
chr3	sragcm37_mid	exon	61595008	61595270	0.0314290920020919	-	.	gene_id "sragcm37_gene_53865"; transcript_id "sragcm37_gene_53865_tx_3"; exon_id "chr3_61595008_61595270_-"; exonnum "5"; txlen "1054";
chr3	sragcm37_mid	exon	61595008	61595270	0.0314290920020919	-	.	gene_id "sragcm37_gene_53865"; transcript_id "sragcm37_gene_53865_tx_4"; exon_id "chr3_61595008_61595270_-"; exonnum "5"; txlen "1392";
chr3	sragcm37_mid	exon	61595008	61595270	0.0276576009618408	-	.	gene_id "sragcm37_gene_53865"; transcript_id "sragcm37_gene_53865_tx_5"; exon_id "chr3_61595008_61595270_-"; exonnum "2"; txlen "790";
chr3	sragcm37_mid	exon	61595008	61595270	0.0276576009618408	-	.	gene_id "sragcm37_gene_53865"; transcript_id "sragcm37_gene_53865_tx_6"; exon_id "chr3_61595008_61595270_-"; exonnum "2"; txlen "1128";
chr3	sragcm37_mid	exon	61595008	61595270	0.0276576009618408	-	.	gene_id "sragcm37_gene_53865"; transcript_id "sragcm37_gene_53865_tx_7"; exon_id "chr3_61595008_61595270_-"; exonnum "2"; txlen "793";
chr3	sragcm37_mid	exon	61595008	61595270	0.0276576009618408	-	.	gene_id "sragcm37_gene_53865"; transcript_id "sragcm37_gene_53865_tx_8"; exon_id "chr3_61595008_61595270_-"; exonnum "2"; txlen "1131";
chr3	sragcm37_mid	exon	61595008	61595270	0.0264004372817572	-	.	gene_id "sragcm37_gene_53865"; transcript_id "sragcm37_gene_53865_tx_9"; exon_id "chr3_61595008_61595270_-"; exonnum "5"; txlen "1231";
chr3	sragcm37_ss	exon	61595391	61595465	0.0264004372817572	-	.	gene_id "sragcm37_gene_53865"; transcript_id "sragcm37_gene_53865_tx_11"; exon_id "chr3_61595391_61595465_-"; exonnum "1"; txlen "970";
chr3	sragcm37_ss	exon	61595391	61595465	0.0264004372817572	-	.	gene_id "sragcm37_gene_53865"; transcript_id "sragcm37_gene_53865_tx_12"; exon_id "chr3_61595391_61595465_-"; exonnum "1"; txlen "973";
chr3	sragcm37_ss	exon	61595391	61595465	0.0150859641610041	-	.	gene_id "sragcm37_gene_53865"; transcript_id "sragcm37_gene_53865_tx_15"; exon_id "chr3_61595391_61595465_-"; exonnum "1"; txlen "872";
chr3	sragcm37_ss	exon	61595391	61595465	0.0150859641610041	-	.	gene_id "sragcm37_gene_53865"; transcript_id "sragcm37_gene_53865_tx_16"; exon_id "chr3_61595391_61595465_-"; exonnum "1"; txlen "875";
chr3	sragcm37_ss	exon	61595391	61595465	0.0276576009618408	-	.	gene_id "sragcm37_gene_53865"; transcript_id "sragcm37_gene_53865_tx_5"; exon_id "chr3_61595391_61595465_-"; exonnum "1"; txlen "790";
chr3	sragcm37_ss	exon	61595391	61595465	0.0276576009618408	-	.	gene_id "sragcm37_gene_53865"; transcript_id "sragcm37_gene_53865_tx_6"; exon_id "chr3_61595391_61595465_-"; exonnum "1"; txlen "1128";
chr3	sragcm37_ss	exon	61595391	61595465	0.0276576009618408	-	.	gene_id "sragcm37_gene_53865"; transcript_id "sragcm37_gene_53865_tx_7"; exon_id "chr3_61595391_61595465_-"; exonnum "1"; txlen "793";
chr3	sragcm37_ss	exon	61595391	61595465	0.0276576009618408	-	.	gene_id "sragcm37_gene_53865"; transcript_id "sragcm37_gene_53865_tx_8"; exon_id "chr3_61595391_61595465_-"; exonnum "1"; txlen "1131";
chr3	sragcm37_mid	exon	61597406	61597524	0.0766869844851042	-	.	gene_id "sragcm37_gene_53865"; transcript_id "sragcm37_gene_53865_tx_1"; exon_id "chr3_61597406_61597524_-"; exonnum "4"; txlen "1051";
chr3	sragcm37_mid	exon	61597406	61597524	0.0264004372817572	-	.	gene_id "sragcm37_gene_53865"; transcript_id "sragcm37_gene_53865_tx_10"; exon_id "chr3_61597406_61597524_-"; exonnum "4"; txlen "1234";
chr3	sragcm37_mid	exon	61597406	61597524	0.0150859641610041	-	.	gene_id "sragcm37_gene_53865"; transcript_id "sragcm37_gene_53865_tx_13"; exon_id "chr3_61597406_61597524_-"; exonnum "4"; txlen "1133";
chr3	sragcm37_mid	exon	61597406	61597524	0.0150859641610041	-	.	gene_id "sragcm37_gene_53865"; transcript_id "sragcm37_gene_53865_tx_14"; exon_id "chr3_61597406_61597524_-"; exonnum "4"; txlen "1136";
chr3	sragcm37_mid	exon	61597406	61597524	0.00231464597132782	-	.	gene_id "sragcm37_gene_53865"; transcript_id "sragcm37_gene_53865_tx_17"; exon_id "chr3_61597406_61597524_-"; exonnum "1"; txlen "1643";
chr3	sragcm37_mid	exon	61597406	61597524	0.00231464597132782	-	.	gene_id "sragcm37_gene_53865"; transcript_id "sragcm37_gene_53865_tx_18"; exon_id "chr3_61597406_61597524_-"; exonnum "1"; txlen "1646";
chr3	sragcm37_mid	exon	61597406	61597524	0.0766869844851042	-	.	gene_id "sragcm37_gene_53865"; transcript_id "sragcm37_gene_53865_tx_2"; exon_id "chr3_61597406_61597524_-"; exonnum "4"; txlen "1389";
chr3	sragcm37_mid	exon	61597406	61597524	0.0314290920020919	-	.	gene_id "sragcm37_gene_53865"; transcript_id "sragcm37_gene_53865_tx_3"; exon_id "chr3_61597406_61597524_-"; exonnum "4"; txlen "1054";
chr3	sragcm37_mid	exon	61597406	61597524	0.0314290920020919	-	.	gene_id "sragcm37_gene_53865"; transcript_id "sragcm37_gene_53865_tx_4"; exon_id "chr3_61597406_61597524_-"; exonnum "4"; txlen "1392";
chr3	sragcm37_mid	exon	61597406	61597524	0.0264004372817572	-	.	gene_id "sragcm37_gene_53865"; transcript_id "sragcm37_gene_53865_tx_9"; exon_id "chr3_61597406_61597524_-"; exonnum "4"; txlen "1231";
chr3	sragcm37_mid	exon	61613447	61613464	0.0766869844851042	-	.	gene_id "sragcm37_gene_53865"; transcript_id "sragcm37_gene_53865_tx_1"; exon_id "chr3_61613447_61613464_-"; exonnum "3"; txlen "1051";
chr3	sragcm37_mid	exon	61613447	61613464	0.0264004372817572	-	.	gene_id "sragcm37_gene_53865"; transcript_id "sragcm37_gene_53865_tx_10"; exon_id "chr3_61613447_61613464_-"; exonnum "3"; txlen "1234";
chr3	sragcm37_mid	exon	61613447	61613464	0.0150859641610041	-	.	gene_id "sragcm37_gene_53865"; transcript_id "sragcm37_gene_53865_tx_13"; exon_id "chr3_61613447_61613464_-"; exonnum "3"; txlen "1133";
chr3	sragcm37_mid	exon	61613447	61613464	0.0150859641610041	-	.	gene_id "sragcm37_gene_53865"; transcript_id "sragcm37_gene_53865_tx_14"; exon_id "chr3_61613447_61613464_-"; exonnum "3"; txlen "1136";
chr3	sragcm37_mid	exon	61613447	61613464	0.0766869844851042	-	.	gene_id "sragcm37_gene_53865"; transcript_id "sragcm37_gene_53865_tx_2"; exon_id "chr3_61613447_61613464_-"; exonnum "3"; txlen "1389";
chr3	sragcm37_mid	exon	61613447	61613464	0.0314290920020919	-	.	gene_id "sragcm37_gene_53865"; transcript_id "sragcm37_gene_53865_tx_3"; exon_id "chr3_61613447_61613464_-"; exonnum "3"; txlen "1054";
chr3	sragcm37_mid	exon	61613447	61613464	0.0314290920020919	-	.	gene_id "sragcm37_gene_53865"; transcript_id "sragcm37_gene_53865_tx_4"; exon_id "chr3_61613447_61613464_-"; exonnum "3"; txlen "1392";
chr3	sragcm37_mid	exon	61613447	61613464	0.0264004372817572	-	.	gene_id "sragcm37_gene_53865"; transcript_id "sragcm37_gene_53865_tx_9"; exon_id "chr3_61613447_61613464_-"; exonnum "3"; txlen "1231";
chr3	sragcm37_mid	exon	61614484	61614585	0.0766869844851042	-	.	gene_id "sragcm37_gene_53865"; transcript_id "sragcm37_gene_53865_tx_1"; exon_id "chr3_61614484_61614585_-"; exonnum "2"; txlen "1051";
chr3	sragcm37_mid	exon	61614484	61614585	0.0264004372817572	-	.	gene_id "sragcm37_gene_53865"; transcript_id "sragcm37_gene_53865_tx_10"; exon_id "chr3_61614484_61614585_-"; exonnum "2"; txlen "1234";
chr3	sragcm37_mid	exon	61614484	61614585	0.0150859641610041	-	.	gene_id "sragcm37_gene_53865"; transcript_id "sragcm37_gene_53865_tx_13"; exon_id "chr3_61614484_61614585_-"; exonnum "2"; txlen "1133";
chr3	sragcm37_mid	exon	61614484	61614585	0.0150859641610041	-	.	gene_id "sragcm37_gene_53865"; transcript_id "sragcm37_gene_53865_tx_14"; exon_id "chr3_61614484_61614585_-"; exonnum "2"; txlen "1136";
chr3	sragcm37_mid	exon	61614484	61614585	0.0766869844851042	-	.	gene_id "sragcm37_gene_53865"; transcript_id "sragcm37_gene_53865_tx_2"; exon_id "chr3_61614484_61614585_-"; exonnum "2"; txlen "1389";
chr3	sragcm37_mid	exon	61614484	61614585	0.0314290920020919	-	.	gene_id "sragcm37_gene_53865"; transcript_id "sragcm37_gene_53865_tx_3"; exon_id "chr3_61614484_61614585_-"; exonnum "2"; txlen "1054";
chr3	sragcm37_mid	exon	61614484	61614585	0.0314290920020919	-	.	gene_id "sragcm37_gene_53865"; transcript_id "sragcm37_gene_53865_tx_4"; exon_id "chr3_61614484_61614585_-"; exonnum "2"; txlen "1392";
chr3	sragcm37_mid	exon	61614484	61614585	0.0264004372817572	-	.	gene_id "sragcm37_gene_53865"; transcript_id "sragcm37_gene_53865_tx_9"; exon_id "chr3_61614484_61614585_-"; exonnum "2"; txlen "1231";
chr3	sragcm37_ss	exon	61615004	61615100	0.0766869844851042	-	.	gene_id "sragcm37_gene_53865"; transcript_id "sragcm37_gene_53865_tx_1"; exon_id "chr3_61615004_61615100_-"; exonnum "1"; txlen "1051";
chr3	sragcm37_ss	exon	61615004	61615100	0.0264004372817572	-	.	gene_id "sragcm37_gene_53865"; transcript_id "sragcm37_gene_53865_tx_10"; exon_id "chr3_61615004_61615100_-"; exonnum "1"; txlen "1234";
chr3	sragcm37_ss	exon	61615004	61615100	0.0150859641610041	-	.	gene_id "sragcm37_gene_53865"; transcript_id "sragcm37_gene_53865_tx_13"; exon_id "chr3_61615004_61615100_-"; exonnum "1"; txlen "1133";
chr3	sragcm37_ss	exon	61615004	61615100	0.0150859641610041	-	.	gene_id "sragcm37_gene_53865"; transcript_id "sragcm37_gene_53865_tx_14"; exon_id "chr3_61615004_61615100_-"; exonnum "1"; txlen "1136";
chr3	sragcm37_ss	exon	61615004	61615100	0.0766869844851042	-	.	gene_id "sragcm37_gene_53865"; transcript_id "sragcm37_gene_53865_tx_2"; exon_id "chr3_61615004_61615100_-"; exonnum "1"; txlen "1389";
chr3	sragcm37_ss	exon	61615004	61615100	0.0314290920020919	-	.	gene_id "sragcm37_gene_53865"; transcript_id "sragcm37_gene_53865_tx_3"; exon_id "chr3_61615004_61615100_-"; exonnum "1"; txlen "1054";
chr3	sragcm37_ss	exon	61615004	61615100	0.0314290920020919	-	.	gene_id "sragcm37_gene_53865"; transcript_id "sragcm37_gene_53865_tx_4"; exon_id "chr3_61615004_61615100_-"; exonnum "1"; txlen "1392";
chr3	sragcm37_ss	exon	61615004	61615100	0.0264004372817572	-	.	gene_id "sragcm37_gene_53865"; transcript_id "sragcm37_gene_53865_tx_9"; exon_id "chr3_61615004_61615100_-"; exonnum "1"; txlen "1231";
chr3	sragcm37_es	exon	61638955	61639459	0.00382092682673866	-	.	gene_id "sragcm37_gene_53866"; transcript_id "sragcm37_gene_53866_tx_2"; exon_id "chr3_61638955_61639459_-"; exonnum "2"; txlen "602";
chr3	sragcm37_mid	exon	61643055	61643151	0.00382092682673866	-	.	gene_id "sragcm37_gene_53866"; transcript_id "sragcm37_gene_53866_tx_2"; exon_id "chr3_61643055_61643151_-"; exonnum "1"; txlen "602";
chr3	HAVANA	exon	61675500	61676030	0	-	.	gene_id "ENSMUSG00000143608.1"; transcript_id "ENSMUST00000378157.1"; gene_type "lncRNA"; gene_name "ENSMUSG00000143608"; transcript_type "lncRNA"; transcript_name "ENSMUST00000378157"; exon_number 4; exon_id "ENSMUSE00001743648.1"; level 2; tag "basic"; tag "Ensembl_canonical"; tag "GENCODE_Primary"; tag "TAGENE";
chr3	HAVANA	exon	61675500	61676030	0	-	.	gene_id "ENSMUSG00000143608.1"; transcript_id "ENSMUST00000378158.1"; gene_type "lncRNA"; gene_name "ENSMUSG00000143608"; transcript_type "lncRNA"; transcript_name "ENSMUST00000378158"; exon_number 3; exon_id "ENSMUSE00001743648.1"; level 2; tag "TAGENE";
chr3	ENSEMBL_gcm37	exon	61675500	61676030	0.00357718013750663	-	.	gene_id "ENSMUSG00000143608.1"; transcript_id "ENSMUSG00000143608.1_tx_4"; exon_id "chr3_61675500_61676030_-"; exonnum "5"; txlen "1060";
chr3	ENSEMBL_gcm37	exon	61675500	61676030	0.00315633541544702	-	.	gene_id "ENSMUSG00000143608.1"; transcript_id "ENSMUSG00000143608.1_tx_5"; exon_id "chr3_61675500_61676030_-"; exonnum "5"; txlen "1056";
chr3	HAVANA	gene	61675500	61728273	0	-	.	gene_id "ENSMUSG00000143608.1"; gene_type "lncRNA"; gene_name "ENSMUSG00000143608"; level 2;
chr3	HAVANA	transcript	61675500	61728273	0	-	.	gene_id "ENSMUSG00000143608.1"; transcript_id "ENSMUST00000378157.1"; gene_type "lncRNA"; gene_name "ENSMUSG00000143608"; transcript_type "lncRNA"; transcript_name "ENSMUST00000378157"; level 2; tag "basic"; tag "Ensembl_canonical"; tag "GENCODE_Primary"; tag "TAGENE";
chr3	HAVANA	transcript	61675500	61728273	0	-	.	gene_id "ENSMUSG00000143608.1"; transcript_id "ENSMUST00000378158.1"; gene_type "lncRNA"; gene_name "ENSMUSG00000143608"; transcript_type "lncRNA"; transcript_name "ENSMUST00000378158"; level 2; tag "TAGENE";
chr3	sragcm37_mid	exon	61690640	61690712	0.00315633541544702	-	.	gene_id "ENSMUSG00000143608.1"; transcript_id "ENSMUSG00000143608.1_tx_5"; exon_id "chr3_61690640_61690712_-"; exonnum "4"; txlen "1056";
chr3	sragcm37_mid	exon	61690640	61690716	0.00357718013750663	-	.	gene_id "ENSMUSG00000143608.1"; transcript_id "ENSMUSG00000143608.1_tx_4"; exon_id "chr3_61690640_61690716_-"; exonnum "4"; txlen "1060";
chr3	HAVANA	exon	61691130	61691248	0	-	.	gene_id "ENSMUSG00000143608.1"; transcript_id "ENSMUST00000378159.1"; gene_type "lncRNA"; gene_name "ENSMUSG00000143608"; transcript_type "lncRNA"; transcript_name "ENSMUST00000378159"; exon_number 4; exon_id "ENSMUSE00001743653.1"; level 2; tag "TAGENE";
chr3	HAVANA	transcript	61691130	61728272	0	-	.	gene_id "ENSMUSG00000143608.1"; transcript_id "ENSMUST00000378159.1"; gene_type "lncRNA"; gene_name "ENSMUSG00000143608"; transcript_type "lncRNA"; transcript_name "ENSMUST00000378159"; level 2; tag "TAGENE";
chr3	HAVANA	exon	61707591	61707688	0	-	.	gene_id "ENSMUSG00000143608.1"; transcript_id "ENSMUST00000378157.1"; gene_type "lncRNA"; gene_name "ENSMUSG00000143608"; transcript_type "lncRNA"; transcript_name "ENSMUST00000378157"; exon_number 3; exon_id "ENSMUSE00001743654.1"; level 2; tag "basic"; tag "Ensembl_canonical"; tag "GENCODE_Primary"; tag "TAGENE";
chr3	HAVANA	exon	61707591	61707688	0	-	.	gene_id "ENSMUSG00000143608.1"; transcript_id "ENSMUST00000378159.1"; gene_type "lncRNA"; gene_name "ENSMUSG00000143608"; transcript_type "lncRNA"; transcript_name "ENSMUST00000378159"; exon_number 3; exon_id "ENSMUSE00001743654.1"; level 2; tag "TAGENE";
chr3	ENSEMBL_gcm37	exon	61707591	61707688	0.00357718013750663	-	.	gene_id "ENSMUSG00000143608.1"; transcript_id "ENSMUSG00000143608.1_tx_4"; exon_id "chr3_61707591_61707688_-"; exonnum "3"; txlen "1060";
chr3	ENSEMBL_gcm37	exon	61707591	61707688	0.00315633541544702	-	.	gene_id "ENSMUSG00000143608.1"; transcript_id "ENSMUSG00000143608.1_tx_5"; exon_id "chr3_61707591_61707688_-"; exonnum "3"; txlen "1056";
chr3	HAVANA	exon	61726631	61726703	0	-	.	gene_id "ENSMUSG00000143608.1"; transcript_id "ENSMUST00000378160.1"; gene_type "lncRNA"; gene_name "ENSMUSG00000143608"; transcript_type "lncRNA"; transcript_name "ENSMUST00000378160"; exon_number 3; exon_id "ENSMUSE00001743652.1"; level 2; tag "TAGENE";
chr3	HAVANA	transcript	61726631	61728268	0	-	.	gene_id "ENSMUSG00000143608.1"; transcript_id "ENSMUST00000378160.1"; gene_type "lncRNA"; gene_name "ENSMUSG00000143608"; transcript_type "lncRNA"; transcript_name "ENSMUST00000378160"; level 2; tag "TAGENE";
chr3	HAVANA	exon	61726637	61727035	0	-	.	gene_id "ENSMUSG00000143608.1"; transcript_id "ENSMUST00000378161.1"; gene_type "lncRNA"; gene_name "ENSMUSG00000143608"; transcript_type "lncRNA"; transcript_name "ENSMUST00000378161"; exon_number 2; exon_id "ENSMUSE00001743645.1"; level 2; tag "TAGENE";
chr3	HAVANA	transcript	61726637	61728268	0	-	.	gene_id "ENSMUSG00000143608.1"; transcript_id "ENSMUST00000378161.1"; gene_type "lncRNA"; gene_name "ENSMUSG00000143608"; transcript_type "lncRNA"; transcript_name "ENSMUST00000378161"; level 2; tag "TAGENE";
chr3	HAVANA	exon	61726756	61727035	0	-	.	gene_id "ENSMUSG00000143608.1"; transcript_id "ENSMUST00000378157.1"; gene_type "lncRNA"; gene_name "ENSMUSG00000143608"; transcript_type "lncRNA"; transcript_name "ENSMUST00000378157"; exon_number 2; exon_id "ENSMUSE00001743651.1"; level 2; tag "basic"; tag "Ensembl_canonical"; tag "GENCODE_Primary"; tag "TAGENE";
chr3	HAVANA	exon	61726756	61727035	0	-	.	gene_id "ENSMUSG00000143608.1"; transcript_id "ENSMUST00000378158.1"; gene_type "lncRNA"; gene_name "ENSMUSG00000143608"; transcript_type "lncRNA"; transcript_name "ENSMUST00000378158"; exon_number 2; exon_id "ENSMUSE00001743651.1"; level 2; tag "TAGENE";
chr3	HAVANA	exon	61726756	61727035	0	-	.	gene_id "ENSMUSG00000143608.1"; transcript_id "ENSMUST00000378159.1"; gene_type "lncRNA"; gene_name "ENSMUSG00000143608"; transcript_type "lncRNA"; transcript_name "ENSMUST00000378159"; exon_number 2; exon_id "ENSMUSE00001743651.1"; level 2; tag "TAGENE";
chr3	ENSEMBL_gcm37	exon	61726756	61727035	0.00357718013750663	-	.	gene_id "ENSMUSG00000143608.1"; transcript_id "ENSMUSG00000143608.1_tx_4"; exon_id "chr3_61726756_61727035_-"; exonnum "2"; txlen "1060";
chr3	ENSEMBL_gcm37	exon	61726756	61727035	0.00315633541544702	-	.	gene_id "ENSMUSG00000143608.1"; transcript_id "ENSMUSG00000143608.1_tx_5"; exon_id "chr3_61726756_61727035_-"; exonnum "2"; txlen "1056";
chr3	HAVANA	exon	61726848	61727035	0	-	.	gene_id "ENSMUSG00000143608.1"; transcript_id "ENSMUST00000378160.1"; gene_type "lncRNA"; gene_name "ENSMUSG00000143608"; transcript_type "lncRNA"; transcript_name "ENSMUST00000378160"; exon_number 2; exon_id "ENSMUSE00001743646.1"; level 2; tag "TAGENE";
chr3	HAVANA	exon	61728199	61728268	0	-	.	gene_id "ENSMUSG00000143608.1"; transcript_id "ENSMUST00000378160.1"; gene_type "lncRNA"; gene_name "ENSMUSG00000143608"; transcript_type "lncRNA"; transcript_name "ENSMUST00000378160"; exon_number 1; exon_id "ENSMUSE00001743650.1"; level 2; tag "TAGENE";
chr3	HAVANA	exon	61728199	61728268	0	-	.	gene_id "ENSMUSG00000143608.1"; transcript_id "ENSMUST00000378161.1"; gene_type "lncRNA"; gene_name "ENSMUSG00000143608"; transcript_type "lncRNA"; transcript_name "ENSMUST00000378161"; exon_number 1; exon_id "ENSMUSE00001743650.1"; level 2; tag "TAGENE";
chr3	HAVANA	exon	61728199	61728272	0	-	.	gene_id "ENSMUSG00000143608.1"; transcript_id "ENSMUST00000378159.1"; gene_type "lncRNA"; gene_name "ENSMUSG00000143608"; transcript_type "lncRNA"; transcript_name "ENSMUST00000378159"; exon_number 1; exon_id "ENSMUSE00001743647.1"; level 2; tag "TAGENE";
chr3	ENSEMBL_gcm37	exon	61728199	61728272	0.00357718013750663	-	.	gene_id "ENSMUSG00000143608.1"; transcript_id "ENSMUSG00000143608.1_tx_4"; exon_id "chr3_61728199_61728272_-"; exonnum "1"; txlen "1060";
chr3	ENSEMBL_gcm37	exon	61728199	61728272	0.00315633541544702	-	.	gene_id "ENSMUSG00000143608.1"; transcript_id "ENSMUSG00000143608.1_tx_5"; exon_id "chr3_61728199_61728272_-"; exonnum "1"; txlen "1056";
chr3	HAVANA	exon	61728199	61728273	0	-	.	gene_id "ENSMUSG00000143608.1"; transcript_id "ENSMUST00000378157.1"; gene_type "lncRNA"; gene_name "ENSMUSG00000143608"; transcript_type "lncRNA"; transcript_name "ENSMUST00000378157"; exon_number 1; exon_id "ENSMUSE00001743649.1"; level 2; tag "basic"; tag "Ensembl_canonical"; tag "GENCODE_Primary"; tag "TAGENE";
chr3	HAVANA	exon	61728199	61728273	0	-	.	gene_id "ENSMUSG00000143608.1"; transcript_id "ENSMUST00000378158.1"; gene_type "lncRNA"; gene_name "ENSMUSG00000143608"; transcript_type "lncRNA"; transcript_name "ENSMUST00000378158"; exon_number 1; exon_id "ENSMUSE00001743649.1"; level 2; tag "TAGENE";
chr3	sragcm37_mid	exon	61823601	61823773	0.0126878521018718	-	.	gene_id "ENSMUSG00000130694.1"; transcript_id "ENSMUSG00000130694.1_tx_4"; exon_id "chr3_61823601_61823773_-"; exonnum "12"; txlen "1977";
chr3	sragcm37_mid	exon	61823601	61823773	0.0126878521018718	-	.	gene_id "ENSMUSG00000130694.1"; transcript_id "ENSMUSG00000130694.1_tx_5"; exon_id "chr3_61823601_61823773_-"; exonnum "12"; txlen "1906";
chr3	sragcm37_mid	exon	61823601	61823773	0.00511096640536523	-	.	gene_id "ENSMUSG00000130694.1"; transcript_id "ENSMUSG00000130694.1_tx_8"; exon_id "chr3_61823601_61823773_-"; exonnum "14"; txlen "2133";
chr3	sragcm37_mid	exon	61823601	61823773	0.00511096640536523	-	.	gene_id "ENSMUSG00000130694.1"; transcript_id "ENSMUSG00000130694.1_tx_9"; exon_id "chr3_61823601_61823773_-"; exonnum "14"; txlen "2062";
chr3	sragcm37_mid	exon	61842781	61842898	0.0126878521018718	-	.	gene_id "ENSMUSG00000130694.1"; transcript_id "ENSMUSG00000130694.1_tx_4"; exon_id "chr3_61842781_61842898_-"; exonnum "11"; txlen "1977";
chr3	sragcm37_mid	exon	61842781	61842898	0.0126878521018718	-	.	gene_id "ENSMUSG00000130694.1"; transcript_id "ENSMUSG00000130694.1_tx_5"; exon_id "chr3_61842781_61842898_-"; exonnum "11"; txlen "1906";
chr3	sragcm37_mid	exon	61842781	61842898	0.00511096640536523	-	.	gene_id "ENSMUSG00000130694.1"; transcript_id "ENSMUSG00000130694.1_tx_8"; exon_id "chr3_61842781_61842898_-"; exonnum "13"; txlen "2133";
chr3	sragcm37_mid	exon	61842781	61842898	0.00511096640536523	-	.	gene_id "ENSMUSG00000130694.1"; transcript_id "ENSMUSG00000130694.1_tx_9"; exon_id "chr3_61842781_61842898_-"; exonnum "13"; txlen "2062";
chr3	sragcm37_mid	exon	61843006	61843137	0.0126878521018718	-	.	gene_id "ENSMUSG00000130694.1"; transcript_id "ENSMUSG00000130694.1_tx_4"; exon_id "chr3_61843006_61843137_-"; exonnum "10"; txlen "1977";
chr3	sragcm37_mid	exon	61843006	61843137	0.0126878521018718	-	.	gene_id "ENSMUSG00000130694.1"; transcript_id "ENSMUSG00000130694.1_tx_5"; exon_id "chr3_61843006_61843137_-"; exonnum "10"; txlen "1906";
chr3	sragcm37_mid	exon	61843006	61843137	0.00511096640536523	-	.	gene_id "ENSMUSG00000130694.1"; transcript_id "ENSMUSG00000130694.1_tx_8"; exon_id "chr3_61843006_61843137_-"; exonnum "12"; txlen "2133";
chr3	sragcm37_mid	exon	61843006	61843137	0.00511096640536523	-	.	gene_id "ENSMUSG00000130694.1"; transcript_id "ENSMUSG00000130694.1_tx_9"; exon_id "chr3_61843006_61843137_-"; exonnum "12"; txlen "2062";
chr3	sragcm37_mid	exon	61846755	61846927	0.0126878521018718	-	.	gene_id "ENSMUSG00000130694.1"; transcript_id "ENSMUSG00000130694.1_tx_4"; exon_id "chr3_61846755_61846927_-"; exonnum "9"; txlen "1977";
chr3	sragcm37_mid	exon	61846755	61846927	0.0126878521018718	-	.	gene_id "ENSMUSG00000130694.1"; transcript_id "ENSMUSG00000130694.1_tx_5"; exon_id "chr3_61846755_61846927_-"; exonnum "9"; txlen "1906";
chr3	sragcm37_mid	exon	61846755	61846927	0.00511096640536523	-	.	gene_id "ENSMUSG00000130694.1"; transcript_id "ENSMUSG00000130694.1_tx_8"; exon_id "chr3_61846755_61846927_-"; exonnum "11"; txlen "2133";
chr3	sragcm37_mid	exon	61846755	61846927	0.00511096640536523	-	.	gene_id "ENSMUSG00000130694.1"; transcript_id "ENSMUSG00000130694.1_tx_9"; exon_id "chr3_61846755_61846927_-"; exonnum "11"; txlen "2062";
chr3	sragcm37_mid	exon	61847826	61847898	0.0126878521018718	-	.	gene_id "ENSMUSG00000130694.1"; transcript_id "ENSMUSG00000130694.1_tx_4"; exon_id "chr3_61847826_61847898_-"; exonnum "8"; txlen "1977";
chr3	sragcm37_mid	exon	61847826	61847898	0.0126878521018718	-	.	gene_id "ENSMUSG00000130694.1"; transcript_id "ENSMUSG00000130694.1_tx_5"; exon_id "chr3_61847826_61847898_-"; exonnum "8"; txlen "1906";
chr3	sragcm37_mid	exon	61847826	61847898	0.00511096640536523	-	.	gene_id "ENSMUSG00000130694.1"; transcript_id "ENSMUSG00000130694.1_tx_8"; exon_id "chr3_61847826_61847898_-"; exonnum "10"; txlen "2133";
chr3	sragcm37_mid	exon	61847826	61847898	0.00511096640536523	-	.	gene_id "ENSMUSG00000130694.1"; transcript_id "ENSMUSG00000130694.1_tx_9"; exon_id "chr3_61847826_61847898_-"; exonnum "10"; txlen "2062";
chr3	sragcm37_mid	exon	61858814	61858884	0.00511096640536523	-	.	gene_id "ENSMUSG00000130694.1"; transcript_id "ENSMUSG00000130694.1_tx_8"; exon_id "chr3_61858814_61858884_-"; exonnum "9"; txlen "2133";
chr3	sragcm37_mid	exon	61858814	61858884	0.00511096640536523	-	.	gene_id "ENSMUSG00000130694.1"; transcript_id "ENSMUSG00000130694.1_tx_9"; exon_id "chr3_61858814_61858884_-"; exonnum "9"; txlen "2062";
chr3	sragcm37_mid	exon	61891638	61891690	0.0126878521018718	-	.	gene_id "ENSMUSG00000130694.1"; transcript_id "ENSMUSG00000130694.1_tx_4"; exon_id "chr3_61891638_61891690_-"; exonnum "7"; txlen "1977";
chr3	sragcm37_mid	exon	61891638	61891690	0.0126878521018718	-	.	gene_id "ENSMUSG00000130694.1"; transcript_id "ENSMUSG00000130694.1_tx_5"; exon_id "chr3_61891638_61891690_-"; exonnum "7"; txlen "1906";
chr3	sragcm37_mid	exon	61891638	61891690	0.00511096640536523	-	.	gene_id "ENSMUSG00000130694.1"; transcript_id "ENSMUSG00000130694.1_tx_8"; exon_id "chr3_61891638_61891690_-"; exonnum "8"; txlen "2133";
chr3	sragcm37_mid	exon	61891638	61891690	0.00511096640536523	-	.	gene_id "ENSMUSG00000130694.1"; transcript_id "ENSMUSG00000130694.1_tx_9"; exon_id "chr3_61891638_61891690_-"; exonnum "8"; txlen "2062";
chr3	sragcm37_mid	exon	61895944	61896091	0.0126878521018718	-	.	gene_id "ENSMUSG00000130694.1"; transcript_id "ENSMUSG00000130694.1_tx_4"; exon_id "chr3_61895944_61896091_-"; exonnum "6"; txlen "1977";
chr3	sragcm37_mid	exon	61895944	61896091	0.0126878521018718	-	.	gene_id "ENSMUSG00000130694.1"; transcript_id "ENSMUSG00000130694.1_tx_5"; exon_id "chr3_61895944_61896091_-"; exonnum "6"; txlen "1906";
chr3	sragcm37_mid	exon	61895944	61896091	0.00511096640536523	-	.	gene_id "ENSMUSG00000130694.1"; transcript_id "ENSMUSG00000130694.1_tx_8"; exon_id "chr3_61895944_61896091_-"; exonnum "7"; txlen "2133";
chr3	sragcm37_mid	exon	61895944	61896091	0.00511096640536523	-	.	gene_id "ENSMUSG00000130694.1"; transcript_id "ENSMUSG00000130694.1_tx_9"; exon_id "chr3_61895944_61896091_-"; exonnum "7"; txlen "2062";
chr3	sragcm37_mid	exon	61896533	61896723	0.0126878521018718	-	.	gene_id "ENSMUSG00000130694.1"; transcript_id "ENSMUSG00000130694.1_tx_4"; exon_id "chr3_61896533_61896723_-"; exonnum "5"; txlen "1977";
chr3	sragcm37_mid	exon	61896533	61896723	0.0126878521018718	-	.	gene_id "ENSMUSG00000130694.1"; transcript_id "ENSMUSG00000130694.1_tx_5"; exon_id "chr3_61896533_61896723_-"; exonnum "5"; txlen "1906";
chr3	sragcm37_mid	exon	61896533	61896723	0.00511096640536523	-	.	gene_id "ENSMUSG00000130694.1"; transcript_id "ENSMUSG00000130694.1_tx_8"; exon_id "chr3_61896533_61896723_-"; exonnum "6"; txlen "2133";
chr3	sragcm37_mid	exon	61896533	61896723	0.00511096640536523	-	.	gene_id "ENSMUSG00000130694.1"; transcript_id "ENSMUSG00000130694.1_tx_9"; exon_id "chr3_61896533_61896723_-"; exonnum "6"; txlen "2062";
chr3	sragcm37_mid	exon	61900367	61900414	0.0126878521018718	-	.	gene_id "ENSMUSG00000130694.1"; transcript_id "ENSMUSG00000130694.1_tx_4"; exon_id "chr3_61900367_61900414_-"; exonnum "4"; txlen "1977";
chr3	sragcm37_mid	exon	61900367	61900414	0.0126878521018718	-	.	gene_id "ENSMUSG00000130694.1"; transcript_id "ENSMUSG00000130694.1_tx_5"; exon_id "chr3_61900367_61900414_-"; exonnum "4"; txlen "1906";
chr3	sragcm37_mid	exon	61900367	61900414	0.00511096640536523	-	.	gene_id "ENSMUSG00000130694.1"; transcript_id "ENSMUSG00000130694.1_tx_8"; exon_id "chr3_61900367_61900414_-"; exonnum "5"; txlen "2133";
chr3	sragcm37_mid	exon	61900367	61900414	0.00511096640536523	-	.	gene_id "ENSMUSG00000130694.1"; transcript_id "ENSMUSG00000130694.1_tx_9"; exon_id "chr3_61900367_61900414_-"; exonnum "5"; txlen "2062";
chr3	sragcm37_mid	exon	61902043	61902436	0.0126878521018718	-	.	gene_id "ENSMUSG00000130694.1"; transcript_id "ENSMUSG00000130694.1_tx_4"; exon_id "chr3_61902043_61902436_-"; exonnum "3"; txlen "1977";
chr3	sragcm37_mid	exon	61902043	61902436	0.0126878521018718	-	.	gene_id "ENSMUSG00000130694.1"; transcript_id "ENSMUSG00000130694.1_tx_5"; exon_id "chr3_61902043_61902436_-"; exonnum "3"; txlen "1906";
chr3	sragcm37_mid	exon	61902043	61902436	0.0126281084047471	-	.	gene_id "ENSMUSG00000130694.1"; transcript_id "ENSMUSG00000130694.1_tx_6"; exon_id "chr3_61902043_61902436_-"; exonnum "5"; txlen "1090";
chr3	sragcm37_mid	exon	61902043	61902436	0.0126281084047471	-	.	gene_id "ENSMUSG00000130694.1"; transcript_id "ENSMUSG00000130694.1_tx_7"; exon_id "chr3_61902043_61902436_-"; exonnum "5"; txlen "1019";
chr3	sragcm37_mid	exon	61902043	61902436	0.00511096640536523	-	.	gene_id "ENSMUSG00000130694.1"; transcript_id "ENSMUSG00000130694.1_tx_8"; exon_id "chr3_61902043_61902436_-"; exonnum "4"; txlen "2133";
chr3	sragcm37_mid	exon	61902043	61902436	0.00511096640536523	-	.	gene_id "ENSMUSG00000130694.1"; transcript_id "ENSMUSG00000130694.1_tx_9"; exon_id "chr3_61902043_61902436_-"; exonnum "4"; txlen "2062";
chr3	HAVANA	exon	61902320	61902436	0	-	.	gene_id "ENSMUSG00000130694.1"; transcript_id "ENSMUST00000301166.1"; gene_type "lncRNA"; gene_name "ENSMUSG00000130694"; transcript_type "lncRNA"; transcript_name "ENSMUST00000301166"; exon_number 3; exon_id "ENSMUSE00001595426.1"; level 2; tag "Ensembl_canonical"; tag "GENCODE_Primary"; tag "TAGENE";
chr3	HAVANA	transcript	61902320	62179263	0	-	.	gene_id "ENSMUSG00000130694.1"; transcript_id "ENSMUST00000301166.1"; gene_type "lncRNA"; gene_name "ENSMUSG00000130694"; transcript_type "lncRNA"; transcript_name "ENSMUST00000301166"; level 2; tag "Ensembl_canonical"; tag "GENCODE_Primary"; tag "TAGENE";
chr3	HAVANA	gene	61902320	62179328	0	-	.	gene_id "ENSMUSG00000130694.1"; gene_type "lncRNA"; gene_name "ENSMUSG00000130694"; level 2;
chr3	sragcm37_mid	exon	61904316	61904452	0.0396836572289185	-	.	gene_id "ENSMUSG00000130694.1"; transcript_id "ENSMUSG00000130694.1_tx_3"; exon_id "chr3_61904316_61904452_-"; exonnum "3"; txlen "611";
chr3	sragcm37_mid	exon	61904316	61904452	0.0126281084047471	-	.	gene_id "ENSMUSG00000130694.1"; transcript_id "ENSMUSG00000130694.1_tx_6"; exon_id "chr3_61904316_61904452_-"; exonnum "4"; txlen "1090";
chr3	sragcm37_mid	exon	61904316	61904452	0.0126281084047471	-	.	gene_id "ENSMUSG00000130694.1"; transcript_id "ENSMUSG00000130694.1_tx_7"; exon_id "chr3_61904316_61904452_-"; exonnum "4"; txlen "1019";
chr3	HAVANA	exon	61904374	61904452	0	-	.	gene_id "ENSMUSG00000130694.1"; transcript_id "ENSMUST00000301167.1"; gene_type "lncRNA"; gene_name "ENSMUSG00000130694"; transcript_type "lncRNA"; transcript_name "ENSMUST00000301167"; exon_number 4; exon_id "ENSMUSE00001595422.1"; level 2; tag "basic"; tag "TAGENE";
chr3	HAVANA	transcript	61904374	62179206	0	-	.	gene_id "ENSMUSG00000130694.1"; transcript_id "ENSMUST00000301167.1"; gene_type "lncRNA"; gene_name "ENSMUSG00000130694"; transcript_type "lncRNA"; transcript_name "ENSMUST00000301167"; level 2; tag "basic"; tag "TAGENE";
chr3	HAVANA	exon	61904375	61904452	0	-	.	gene_id "ENSMUSG00000130694.1"; transcript_id "ENSMUST00000301168.1"; gene_type "lncRNA"; gene_name "ENSMUSG00000130694"; transcript_type "lncRNA"; transcript_name "ENSMUST00000301168"; exon_number 3; exon_id "ENSMUSE00001595425.1"; level 2; tag "TAGENE";
chr3	HAVANA	transcript	61904375	62179200	0	-	.	gene_id "ENSMUSG00000130694.1"; transcript_id "ENSMUST00000301168.1"; gene_type "lncRNA"; gene_name "ENSMUSG00000130694"; transcript_type "lncRNA"; transcript_name "ENSMUST00000301168"; level 2; tag "TAGENE";
chr3	HAVANA	exon	61912046	61912130	0	-	.	gene_id "ENSMUSG00000130694.1"; transcript_id "ENSMUST00000301167.1"; gene_type "lncRNA"; gene_name "ENSMUSG00000130694"; transcript_type "lncRNA"; transcript_name "ENSMUST00000301167"; exon_number 3; exon_id "ENSMUSE00001595423.1"; level 2; tag "basic"; tag "TAGENE";
chr3	ENSEMBL_gcm37	exon	61912046	61912130	0.0126281084047471	-	.	gene_id "ENSMUSG00000130694.1"; transcript_id "ENSMUSG00000130694.1_tx_6"; exon_id "chr3_61912046_61912130_-"; exonnum "3"; txlen "1090";
chr3	ENSEMBL_gcm37	exon	61912046	61912130	0.0126281084047471	-	.	gene_id "ENSMUSG00000130694.1"; transcript_id "ENSMUSG00000130694.1_tx_7"; exon_id "chr3_61912046_61912130_-"; exonnum "3"; txlen "1019";
chr3	ENSEMBL_gcm37	exon	61912046	61912130	0.00511096640536523	-	.	gene_id "ENSMUSG00000130694.1"; transcript_id "ENSMUSG00000130694.1_tx_8"; exon_id "chr3_61912046_61912130_-"; exonnum "3"; txlen "2133";
chr3	ENSEMBL_gcm37	exon	61912046	61912130	0.00511096640536523	-	.	gene_id "ENSMUSG00000130694.1"; transcript_id "ENSMUSG00000130694.1_tx_9"; exon_id "chr3_61912046_61912130_-"; exonnum "3"; txlen "2062";
chr3	HAVANA	exon	61974961	61975405	0	-	.	gene_id "ENSMUSG00000104489.2"; transcript_id "ENSMUST00000193786.2"; gene_type "processed_pseudogene"; gene_name "Gm9700"; transcript_type "processed_pseudogene"; transcript_name "Gm9700-201"; exon_number 3; exon_id "ENSMUSE00001338213.2"; level 2; transcript_support_level "NA"; mgi_id "MGI:3780107"; ont "PGO:0000004"; tag "basic"; tag "Ensembl_canonical"; tag "GENCODE_Primary"; havana_gene "OTTMUSG00000051921.1"; havana_transcript "OTTMUST00000130704.1";
chr3	HAVANA	gene	61974961	61977215	0	-	.	gene_id "ENSMUSG00000104489.2"; gene_type "processed_pseudogene"; gene_name "Gm9700"; level 2; mgi_id "MGI:3780107"; havana_gene "OTTMUSG00000051921.1";
chr3	HAVANA	transcript	61974961	61977215	0	-	.	gene_id "ENSMUSG00000104489.2"; transcript_id "ENSMUST00000193786.2"; gene_type "processed_pseudogene"; gene_name "Gm9700"; transcript_type "processed_pseudogene"; transcript_name "Gm9700-201"; level 2; transcript_support_level "NA"; mgi_id "MGI:3780107"; ont "PGO:0000004"; tag "basic"; tag "Ensembl_canonical"; tag "GENCODE_Primary"; havana_gene "OTTMUSG00000051921.1"; havana_transcript "OTTMUST00000130704.1";
chr3	HAVANA	exon	61975730	61976227	0	-	.	gene_id "ENSMUSG00000104489.2"; transcript_id "ENSMUST00000193786.2"; gene_type "processed_pseudogene"; gene_name "Gm9700"; transcript_type "processed_pseudogene"; transcript_name "Gm9700-201"; exon_number 2; exon_id "ENSMUSE00001341572.2"; level 2; transcript_support_level "NA"; mgi_id "MGI:3780107"; ont "PGO:0000004"; tag "basic"; tag "Ensembl_canonical"; tag "GENCODE_Primary"; havana_gene "OTTMUSG00000051921.1"; havana_transcript "OTTMUST00000130704.1";
chr3	HAVANA	exon	61976542	61977215	0	-	.	gene_id "ENSMUSG00000104489.2"; transcript_id "ENSMUST00000193786.2"; gene_type "processed_pseudogene"; gene_name "Gm9700"; transcript_type "processed_pseudogene"; transcript_name "Gm9700-201"; exon_number 1; exon_id "ENSMUSE00001343993.2"; level 2; transcript_support_level "NA"; mgi_id "MGI:3780107"; ont "PGO:0000004"; tag "basic"; tag "Ensembl_canonical"; tag "GENCODE_Primary"; havana_gene "OTTMUSG00000051921.1"; havana_transcript "OTTMUST00000130704.1";
chr3	HAVANA	exon	61987371	61987591	0	-	.	gene_id "ENSMUSG00000130694.1"; transcript_id "ENSMUST00000301166.1"; gene_type "lncRNA"; gene_name "ENSMUSG00000130694"; transcript_type "lncRNA"; transcript_name "ENSMUST00000301166"; exon_number 2; exon_id "ENSMUSE00001595428.1"; level 2; tag "Ensembl_canonical"; tag "GENCODE_Primary"; tag "TAGENE";
chr3	HAVANA	exon	61987371	61987591	0	-	.	gene_id "ENSMUSG00000130694.1"; transcript_id "ENSMUST00000301167.1"; gene_type "lncRNA"; gene_name "ENSMUSG00000130694"; transcript_type "lncRNA"; transcript_name "ENSMUST00000301167"; exon_number 2; exon_id "ENSMUSE00001595428.1"; level 2; tag "basic"; tag "TAGENE";
chr3	HAVANA	exon	61987371	61987591	0	-	.	gene_id "ENSMUSG00000130694.1"; transcript_id "ENSMUST00000301168.1"; gene_type "lncRNA"; gene_name "ENSMUSG00000130694"; transcript_type "lncRNA"; transcript_name "ENSMUST00000301168"; exon_number 2; exon_id "ENSMUSE00001595428.1"; level 2; tag "TAGENE";
chr3	ENSEMBL_gcm37	exon	61987371	61987591	0.0396836572289185	-	.	gene_id "ENSMUSG00000130694.1"; transcript_id "ENSMUSG00000130694.1_tx_3"; exon_id "chr3_61987371_61987591_-"; exonnum "2"; txlen "611";
chr3	ENSEMBL_gcm37	exon	61987371	61987591	0.0126878521018718	-	.	gene_id "ENSMUSG00000130694.1"; transcript_id "ENSMUSG00000130694.1_tx_4"; exon_id "chr3_61987371_61987591_-"; exonnum "2"; txlen "1977";
chr3	ENSEMBL_gcm37	exon	61987371	61987591	0.0126878521018718	-	.	gene_id "ENSMUSG00000130694.1"; transcript_id "ENSMUSG00000130694.1_tx_5"; exon_id "chr3_61987371_61987591_-"; exonnum "2"; txlen "1906";
chr3	ENSEMBL_gcm37	exon	61987371	61987591	0.0126281084047471	-	.	gene_id "ENSMUSG00000130694.1"; transcript_id "ENSMUSG00000130694.1_tx_6"; exon_id "chr3_61987371_61987591_-"; exonnum "2"; txlen "1090";
chr3	ENSEMBL_gcm37	exon	61987371	61987591	0.0126281084047471	-	.	gene_id "ENSMUSG00000130694.1"; transcript_id "ENSMUSG00000130694.1_tx_7"; exon_id "chr3_61987371_61987591_-"; exonnum "2"; txlen "1019";
chr3	ENSEMBL_gcm37	exon	61987371	61987591	0.00511096640536523	-	.	gene_id "ENSMUSG00000130694.1"; transcript_id "ENSMUSG00000130694.1_tx_8"; exon_id "chr3_61987371_61987591_-"; exonnum "2"; txlen "2133";
chr3	ENSEMBL_gcm37	exon	61987371	61987591	0.00511096640536523	-	.	gene_id "ENSMUSG00000130694.1"; transcript_id "ENSMUSG00000130694.1_tx_9"; exon_id "chr3_61987371_61987591_-"; exonnum "2"; txlen "2062";
chr3	sragcm37_ss	exon	61988436	61988617	0.0126878521018718	-	.	gene_id "ENSMUSG00000130694.1"; transcript_id "ENSMUSG00000130694.1_tx_5"; exon_id "chr3_61988436_61988617_-"; exonnum "1"; txlen "1906";
chr3	sragcm37_ss	exon	61988436	61988617	0.0126281084047471	-	.	gene_id "ENSMUSG00000130694.1"; transcript_id "ENSMUSG00000130694.1_tx_7"; exon_id "chr3_61988436_61988617_-"; exonnum "1"; txlen "1019";
chr3	sragcm37_ss	exon	61988436	61988617	0.00511096640536523	-	.	gene_id "ENSMUSG00000130694.1"; transcript_id "ENSMUSG00000130694.1_tx_9"; exon_id "chr3_61988436_61988617_-"; exonnum "1"; txlen "2062";
chr3	HAVANA	exon	62134300	62135065	0	-	.	gene_id "ENSMUSG00000130694.1"; transcript_id "ENSMUST00000301169.1"; gene_type "lncRNA"; gene_name "ENSMUSG00000130694"; transcript_type "lncRNA"; transcript_name "ENSMUST00000301169"; exon_number 2; exon_id "ENSMUSE00001595424.1"; level 2; tag "basic"; tag "TAGENE";
chr3	HAVANA	transcript	62134300	62179328	0	-	.	gene_id "ENSMUSG00000130694.1"; transcript_id "ENSMUST00000301169.1"; gene_type "lncRNA"; gene_name "ENSMUSG00000130694"; transcript_type "lncRNA"; transcript_name "ENSMUST00000301169"; level 2; tag "basic"; tag "TAGENE";
chr3	sragcm37_es	exon	62166809	62167076	0.0740107261180943	-	.	gene_id "ENSMUSG00000130694.1"; transcript_id "ENSMUSG00000130694.1_tx_2"; exon_id "chr3_62166809_62167076_-"; exonnum "2"; txlen "521";
chr3	HAVANA	exon	62178954	62179200	0	-	.	gene_id "ENSMUSG00000130694.1"; transcript_id "ENSMUST00000301168.1"; gene_type "lncRNA"; gene_name "ENSMUSG00000130694"; transcript_type "lncRNA"; transcript_name "ENSMUST00000301168"; exon_number 1; exon_id "ENSMUSE00001595427.1"; level 2; tag "TAGENE";
chr3	HAVANA	exon	62178954	62179206	0	-	.	gene_id "ENSMUSG00000130694.1"; transcript_id "ENSMUST00000301167.1"; gene_type "lncRNA"; gene_name "ENSMUSG00000130694"; transcript_type "lncRNA"; transcript_name "ENSMUST00000301167"; exon_number 1; exon_id "ENSMUSE00001595421.1"; level 2; tag "basic"; tag "TAGENE";
chr3	ENSEMBL_gcm37	exon	62178954	62179206	0.0740107261180943	-	.	gene_id "ENSMUSG00000130694.1"; transcript_id "ENSMUSG00000130694.1_tx_2"; exon_id "chr3_62178954_62179206_-"; exonnum "1"; txlen "521";
chr3	ENSEMBL_gcm37	exon	62178954	62179206	0.0396836572289185	-	.	gene_id "ENSMUSG00000130694.1"; transcript_id "ENSMUSG00000130694.1_tx_3"; exon_id "chr3_62178954_62179206_-"; exonnum "1"; txlen "611";
chr3	ENSEMBL_gcm37	exon	62178954	62179206	0.0126878521018718	-	.	gene_id "ENSMUSG00000130694.1"; transcript_id "ENSMUSG00000130694.1_tx_4"; exon_id "chr3_62178954_62179206_-"; exonnum "1"; txlen "1977";
chr3	ENSEMBL_gcm37	exon	62178954	62179206	0.0126281084047471	-	.	gene_id "ENSMUSG00000130694.1"; transcript_id "ENSMUSG00000130694.1_tx_6"; exon_id "chr3_62178954_62179206_-"; exonnum "1"; txlen "1090";
chr3	ENSEMBL_gcm37	exon	62178954	62179206	0.00511096640536523	-	.	gene_id "ENSMUSG00000130694.1"; transcript_id "ENSMUSG00000130694.1_tx_8"; exon_id "chr3_62178954_62179206_-"; exonnum "1"; txlen "2133";
chr3	HAVANA	exon	62178954	62179263	0	-	.	gene_id "ENSMUSG00000130694.1"; transcript_id "ENSMUST00000301166.1"; gene_type "lncRNA"; gene_name "ENSMUSG00000130694"; transcript_type "lncRNA"; transcript_name "ENSMUST00000301166"; exon_number 1; exon_id "ENSMUSE00001595419.1"; level 2; tag "Ensembl_canonical"; tag "GENCODE_Primary"; tag "TAGENE";
chr3	HAVANA	exon	62178954	62179328	0	-	.	gene_id "ENSMUSG00000130694.1"; transcript_id "ENSMUST00000301169.1"; gene_type "lncRNA"; gene_name "ENSMUSG00000130694"; transcript_type "lncRNA"; transcript_name "ENSMUST00000301169"; exon_number 1; exon_id "ENSMUSE00001595420.1"; level 2; tag "basic"; tag "TAGENE";
chr3	HAVANA	gene	62244945	62247953	0	-	.	gene_id "ENSMUSG00000103502.2"; gene_type "lncRNA"; gene_name "9330121J05Rik"; level 2; mgi_id "MGI:3704218"; havana_gene "OTTMUSG00000051919.1";
chr3	HAVANA	transcript	62244945	62247953	0	-	.	gene_id "ENSMUSG00000103502.2"; transcript_id "ENSMUST00000192267.2"; gene_type "lncRNA"; gene_name "9330121J05Rik"; transcript_type "lncRNA"; transcript_name "9330121J05Rik-201"; level 2; transcript_support_level "NA"; mgi_id "MGI:3704218"; tag "basic"; tag "Ensembl_canonical"; tag "GENCODE_Primary"; havana_gene "OTTMUSG00000051919.1"; havana_transcript "OTTMUST00000130702.1";
chr3	HAVANA	exon	62244945	62247953	0	-	.	gene_id "ENSMUSG00000103502.2"; transcript_id "ENSMUST00000192267.2"; gene_type "lncRNA"; gene_name "9330121J05Rik"; transcript_type "lncRNA"; transcript_name "9330121J05Rik-201"; exon_number 1; exon_id "ENSMUSE00001339142.2"; level 2; transcript_support_level "NA"; mgi_id "MGI:3704218"; tag "basic"; tag "Ensembl_canonical"; tag "GENCODE_Primary"; havana_gene "OTTMUSG00000051919.1"; havana_transcript "OTTMUST00000130702.1";
chr3	HAVANA	exon	62248812	62249268	0	-	.	gene_id "ENSMUSG00000124439.1"; transcript_id "ENSMUST00000263714.1"; gene_type "lncRNA"; gene_name "ENSMUSG00000124439"; transcript_type "lncRNA"; transcript_name "ENSMUST00000263714"; exon_number 3; exon_id "ENSMUSE00001523544.1"; level 2; tag "basic"; tag "Ensembl_canonical"; tag "GENCODE_Primary"; tag "TAGENE";
chr3	ENSEMBL_gcm37	exon	62248812	62249268	0.0325369495359105	-	.	gene_id "ENSMUSG00000124439.1"; transcript_id "ENSMUSG00000124439.1_tx_12"; exon_id "chr3_62248812_62249268_-"; exonnum "7"; txlen "1238";
chr3	ENSEMBL_gcm37	exon	62248812	62249268	0.0319272689711962	-	.	gene_id "ENSMUSG00000124439.1"; transcript_id "ENSMUSG00000124439.1_tx_16"; exon_id "chr3_62248812_62249268_-"; exonnum "5"; txlen "970";
chr3	ENSEMBL_gcm37	exon	62248812	62249268	0.0310571297247095	-	.	gene_id "ENSMUSG00000124439.1"; transcript_id "ENSMUSG00000124439.1_tx_17"; exon_id "chr3_62248812_62249268_-"; exonnum "5"; txlen "1051";
chr3	ENSEMBL_gcm37	exon	62248812	62249268	0.0310571297247095	-	.	gene_id "ENSMUSG00000124439.1"; transcript_id "ENSMUSG00000124439.1_tx_18"; exon_id "chr3_62248812_62249268_-"; exonnum "6"; txlen "1147";
chr3	ENSEMBL_gcm37	exon	62248812	62249268	0.0272402368207623	-	.	gene_id "ENSMUSG00000124439.1"; transcript_id "ENSMUSG00000124439.1_tx_19"; exon_id "chr3_62248812_62249268_-"; exonnum "7"; txlen "2034";
chr3	ENSEMBL_gcm37	exon	62248812	62249268	0.0620472060917363	-	.	gene_id "ENSMUSG00000124439.1"; transcript_id "ENSMUSG00000124439.1_tx_3"; exon_id "chr3_62248812_62249268_-"; exonnum "6"; txlen "1857";
chr3	ENSEMBL_gcm37	exon	62248812	62249268	0.0620472060917363	-	.	gene_id "ENSMUSG00000124439.1"; transcript_id "ENSMUSG00000124439.1_tx_4"; exon_id "chr3_62248812_62249268_-"; exonnum "9"; txlen "2417";
chr3	ENSEMBL_gcm37	exon	62248812	62249268	0.0620472060917363	-	.	gene_id "ENSMUSG00000124439.1"; transcript_id "ENSMUSG00000124439.1_tx_5"; exon_id "chr3_62248812_62249268_-"; exonnum "5"; txlen "879";
chr3	ENSEMBL_gcm37	exon	62248812	62249268	0.04435012086108	-	.	gene_id "ENSMUSG00000124439.1"; transcript_id "ENSMUSG00000124439.1_tx_7"; exon_id "chr3_62248812_62249268_-"; exonnum "4"; txlen "874";
chr3	ENSEMBL_gcm37	exon	62248812	62249268	0.0385903354960799	-	.	gene_id "ENSMUSG00000124439.1"; transcript_id "ENSMUSG00000124439.1_tx_8"; exon_id "chr3_62248812_62249268_-"; exonnum "5"; txlen "910";
chr3	ENSEMBL_gcm37	exon	62248812	62249268	0.0351853058934846	-	.	gene_id "ENSMUSG00000124439.1"; transcript_id "ENSMUSG00000124439.1_tx_9"; exon_id "chr3_62248812_62249268_-"; exonnum "6"; txlen "1056";
chr3	HAVANA	gene	62248812	62255946	0	-	.	gene_id "ENSMUSG00000124439.1"; gene_type "lncRNA"; gene_name "ENSMUSG00000124439"; level 2;
chr3	HAVANA	transcript	62248812	62255946	0	-	.	gene_id "ENSMUSG00000124439.1"; transcript_id "ENSMUST00000263714.1"; gene_type "lncRNA"; gene_name "ENSMUSG00000124439"; transcript_type "lncRNA"; transcript_name "ENSMUST00000263714"; level 2; tag "basic"; tag "Ensembl_canonical"; tag "GENCODE_Primary"; tag "TAGENE";
chr3	HAVANA	exon	62250906	62251019	0	-	.	gene_id "ENSMUSG00000124439.1"; transcript_id "ENSMUST00000263714.1"; gene_type "lncRNA"; gene_name "ENSMUSG00000124439"; transcript_type "lncRNA"; transcript_name "ENSMUST00000263714"; exon_number 2; exon_id "ENSMUSE00001523545.1"; level 2; tag "basic"; tag "Ensembl_canonical"; tag "GENCODE_Primary"; tag "TAGENE";
chr3	ENSEMBL_gcm37	exon	62250906	62251019	0.0325369495359105	-	.	gene_id "ENSMUSG00000124439.1"; transcript_id "ENSMUSG00000124439.1_tx_12"; exon_id "chr3_62250906_62251019_-"; exonnum "6"; txlen "1238";
chr3	ENSEMBL_gcm37	exon	62250906	62251019	0.0319272689711962	-	.	gene_id "ENSMUSG00000124439.1"; transcript_id "ENSMUSG00000124439.1_tx_16"; exon_id "chr3_62250906_62251019_-"; exonnum "4"; txlen "970";
chr3	ENSEMBL_gcm37	exon	62250906	62251019	0.0310571297247095	-	.	gene_id "ENSMUSG00000124439.1"; transcript_id "ENSMUSG00000124439.1_tx_17"; exon_id "chr3_62250906_62251019_-"; exonnum "4"; txlen "1051";
chr3	ENSEMBL_gcm37	exon	62250906	62251019	0.0310571297247095	-	.	gene_id "ENSMUSG00000124439.1"; transcript_id "ENSMUSG00000124439.1_tx_18"; exon_id "chr3_62250906_62251019_-"; exonnum "5"; txlen "1147";
chr3	ENSEMBL_gcm37	exon	62250906	62251019	0.0272402368207623	-	.	gene_id "ENSMUSG00000124439.1"; transcript_id "ENSMUSG00000124439.1_tx_19"; exon_id "chr3_62250906_62251019_-"; exonnum "6"; txlen "2034";
chr3	ENSEMBL_gcm37	exon	62250906	62251019	0.0620472060917363	-	.	gene_id "ENSMUSG00000124439.1"; transcript_id "ENSMUSG00000124439.1_tx_3"; exon_id "chr3_62250906_62251019_-"; exonnum "5"; txlen "1857";
chr3	ENSEMBL_gcm37	exon	62250906	62251019	0.0620472060917363	-	.	gene_id "ENSMUSG00000124439.1"; transcript_id "ENSMUSG00000124439.1_tx_4"; exon_id "chr3_62250906_62251019_-"; exonnum "8"; txlen "2417";
chr3	ENSEMBL_gcm37	exon	62250906	62251019	0.0620472060917363	-	.	gene_id "ENSMUSG00000124439.1"; transcript_id "ENSMUSG00000124439.1_tx_5"; exon_id "chr3_62250906_62251019_-"; exonnum "4"; txlen "879";
chr3	ENSEMBL_gcm37	exon	62250906	62251019	0.04435012086108	-	.	gene_id "ENSMUSG00000124439.1"; transcript_id "ENSMUSG00000124439.1_tx_7"; exon_id "chr3_62250906_62251019_-"; exonnum "3"; txlen "874";
chr3	ENSEMBL_gcm37	exon	62250906	62251019	0.0385903354960799	-	.	gene_id "ENSMUSG00000124439.1"; transcript_id "ENSMUSG00000124439.1_tx_8"; exon_id "chr3_62250906_62251019_-"; exonnum "4"; txlen "910";
chr3	ENSEMBL_gcm37	exon	62250906	62251019	0.0351853058934846	-	.	gene_id "ENSMUSG00000124439.1"; transcript_id "ENSMUSG00000124439.1_tx_9"; exon_id "chr3_62250906_62251019_-"; exonnum "5"; txlen "1056";
chr3	sragcm37_mid	exon	62251163	62251339	0.0325369495359105	-	.	gene_id "ENSMUSG00000124439.1"; transcript_id "ENSMUSG00000124439.1_tx_12"; exon_id "chr3_62251163_62251339_-"; exonnum "5"; txlen "1238";
chr3	sragcm37_mid	exon	62251163	62251339	0.0310571297247095	-	.	gene_id "ENSMUSG00000124439.1"; transcript_id "ENSMUSG00000124439.1_tx_17"; exon_id "chr3_62251163_62251339_-"; exonnum "3"; txlen "1051";
chr3	sragcm37_mid	exon	62251163	62251339	0.0310571297247095	-	.	gene_id "ENSMUSG00000124439.1"; transcript_id "ENSMUSG00000124439.1_tx_18"; exon_id "chr3_62251163_62251339_-"; exonnum "4"; txlen "1147";
chr3	sragcm37_mid	exon	62251163	62251339	0.0272402368207623	-	.	gene_id "ENSMUSG00000124439.1"; transcript_id "ENSMUSG00000124439.1_tx_19"; exon_id "chr3_62251163_62251339_-"; exonnum "5"; txlen "2034";
chr3	sragcm37_mid	exon	62251163	62251339	0.0620472060917363	-	.	gene_id "ENSMUSG00000124439.1"; transcript_id "ENSMUSG00000124439.1_tx_4"; exon_id "chr3_62251163_62251339_-"; exonnum "7"; txlen "2417";
chr3	sragcm37_mid	exon	62251163	62251339	0.0385903354960799	-	.	gene_id "ENSMUSG00000124439.1"; transcript_id "ENSMUSG00000124439.1_tx_8"; exon_id "chr3_62251163_62251339_-"; exonnum "3"; txlen "910";
chr3	sragcm37_mid	exon	62251163	62251339	0.0351853058934846	-	.	gene_id "ENSMUSG00000124439.1"; transcript_id "ENSMUSG00000124439.1_tx_9"; exon_id "chr3_62251163_62251339_-"; exonnum "4"; txlen "1056";
chr3	sragcm37_mid	exon	62251890	62252092	0.0325369495359105	-	.	gene_id "ENSMUSG00000124439.1"; transcript_id "ENSMUSG00000124439.1_tx_13"; exon_id "chr3_62251890_62252092_-"; exonnum "4"; txlen "511";
chr3	sragcm37_mid	exon	62251890	62252092	0.0620472060917363	-	.	gene_id "ENSMUSG00000124439.1"; transcript_id "ENSMUSG00000124439.1_tx_6"; exon_id "chr3_62251890_62252092_-"; exonnum "6"; txlen "1690";
chr3	sragcm37_mid	exon	62251911	62252092	0.0325369495359105	-	.	gene_id "ENSMUSG00000124439.1"; transcript_id "ENSMUSG00000124439.1_tx_12"; exon_id "chr3_62251911_62252092_-"; exonnum "4"; txlen "1238";
chr3	sragcm37_mid	exon	62251911	62252092	0.0620472060917363	-	.	gene_id "ENSMUSG00000124439.1"; transcript_id "ENSMUSG00000124439.1_tx_4"; exon_id "chr3_62251911_62252092_-"; exonnum "6"; txlen "2417";
chr3	sragcm37_mid	exon	62254576	62254776	0.0620472060917363	-	.	gene_id "ENSMUSG00000124439.1"; transcript_id "ENSMUSG00000124439.1_tx_4"; exon_id "chr3_62254576_62254776_-"; exonnum "5"; txlen "2417";
chr3	sragcm37_mid	exon	62254576	62254776	0.0620472060917363	-	.	gene_id "ENSMUSG00000124439.1"; transcript_id "ENSMUSG00000124439.1_tx_6"; exon_id "chr3_62254576_62254776_-"; exonnum "5"; txlen "1690";
chr3	HAVANA	exon	62255826	62255946	0	-	.	gene_id "ENSMUSG00000124439.1"; transcript_id "ENSMUST00000263714.1"; gene_type "lncRNA"; gene_name "ENSMUSG00000124439"; transcript_type "lncRNA"; transcript_name "ENSMUST00000263714"; exon_number 1; exon_id "ENSMUSE00001523543.1"; level 2; tag "basic"; tag "Ensembl_canonical"; tag "GENCODE_Primary"; tag "TAGENE";
chr3	sragcm37_mid	exon	62255826	62256803	0.0272402368207623	-	.	gene_id "ENSMUSG00000124439.1"; transcript_id "ENSMUSG00000124439.1_tx_19"; exon_id "chr3_62255826_62256803_-"; exonnum "4"; txlen "2034";
chr3	sragcm37_mid	exon	62255826	62256803	0.0620472060917363	-	.	gene_id "ENSMUSG00000124439.1"; transcript_id "ENSMUSG00000124439.1_tx_3"; exon_id "chr3_62255826_62256803_-"; exonnum "4"; txlen "1857";
chr3	sragcm37_mid	exon	62255826	62256803	0.0620472060917363	-	.	gene_id "ENSMUSG00000124439.1"; transcript_id "ENSMUSG00000124439.1_tx_4"; exon_id "chr3_62255826_62256803_-"; exonnum "4"; txlen "2417";
chr3	sragcm37_mid	exon	62255826	62256803	0.0620472060917363	-	.	gene_id "ENSMUSG00000124439.1"; transcript_id "ENSMUSG00000124439.1_tx_6"; exon_id "chr3_62255826_62256803_-"; exonnum "4"; txlen "1690";
chr3	sragcm37_mid	exon	62262321	62262466	0.0325369495359105	-	.	gene_id "ENSMUSG00000124439.1"; transcript_id "ENSMUSG00000124439.1_tx_12"; exon_id "chr3_62262321_62262466_-"; exonnum "3"; txlen "1238";
chr3	sragcm37_mid	exon	62262321	62262466	0.0325369495359105	-	.	gene_id "ENSMUSG00000124439.1"; transcript_id "ENSMUSG00000124439.1_tx_13"; exon_id "chr3_62262321_62262466_-"; exonnum "3"; txlen "511";
chr3	sragcm37_mid	exon	62262321	62262466	0.0272402368207623	-	.	gene_id "ENSMUSG00000124439.1"; transcript_id "ENSMUSG00000124439.1_tx_19"; exon_id "chr3_62262321_62262466_-"; exonnum "3"; txlen "2034";
chr3	sragcm37_mid	exon	62262321	62262466	0.0620472060917363	-	.	gene_id "ENSMUSG00000124439.1"; transcript_id "ENSMUSG00000124439.1_tx_3"; exon_id "chr3_62262321_62262466_-"; exonnum "3"; txlen "1857";
chr3	sragcm37_mid	exon	62262321	62262466	0.0620472060917363	-	.	gene_id "ENSMUSG00000124439.1"; transcript_id "ENSMUSG00000124439.1_tx_4"; exon_id "chr3_62262321_62262466_-"; exonnum "3"; txlen "2417";
chr3	sragcm37_mid	exon	62262321	62262466	0.0620472060917363	-	.	gene_id "ENSMUSG00000124439.1"; transcript_id "ENSMUSG00000124439.1_tx_5"; exon_id "chr3_62262321_62262466_-"; exonnum "3"; txlen "879";
chr3	sragcm37_mid	exon	62262321	62262466	0.0620472060917363	-	.	gene_id "ENSMUSG00000124439.1"; transcript_id "ENSMUSG00000124439.1_tx_6"; exon_id "chr3_62262321_62262466_-"; exonnum "3"; txlen "1690";
chr3	sragcm37_mid	exon	62262321	62262466	0.0351853058934846	-	.	gene_id "ENSMUSG00000124439.1"; transcript_id "ENSMUSG00000124439.1_tx_9"; exon_id "chr3_62262321_62262466_-"; exonnum "3"; txlen "1056";
chr3	sragcm37_mid	exon	62263819	62263908	0.0325369495359105	-	.	gene_id "ENSMUSG00000124439.1"; transcript_id "ENSMUSG00000124439.1_tx_12"; exon_id "chr3_62263819_62263908_-"; exonnum "2"; txlen "1238";
chr3	sragcm37_mid	exon	62263819	62263908	0.0325369495359105	-	.	gene_id "ENSMUSG00000124439.1"; transcript_id "ENSMUSG00000124439.1_tx_13"; exon_id "chr3_62263819_62263908_-"; exonnum "2"; txlen "511";
chr3	sragcm37_mid	exon	62263819	62263908	0.0272402368207623	-	.	gene_id "ENSMUSG00000124439.1"; transcript_id "ENSMUSG00000124439.1_tx_19"; exon_id "chr3_62263819_62263908_-"; exonnum "2"; txlen "2034";
chr3	sragcm37_mid	exon	62263819	62263908	0.0620472060917363	-	.	gene_id "ENSMUSG00000124439.1"; transcript_id "ENSMUSG00000124439.1_tx_3"; exon_id "chr3_62263819_62263908_-"; exonnum "2"; txlen "1857";
chr3	sragcm37_mid	exon	62263819	62263908	0.0620472060917363	-	.	gene_id "ENSMUSG00000124439.1"; transcript_id "ENSMUSG00000124439.1_tx_4"; exon_id "chr3_62263819_62263908_-"; exonnum "2"; txlen "2417";
chr3	sragcm37_mid	exon	62263819	62263908	0.0620472060917363	-	.	gene_id "ENSMUSG00000124439.1"; transcript_id "ENSMUSG00000124439.1_tx_5"; exon_id "chr3_62263819_62263908_-"; exonnum "2"; txlen "879";
chr3	sragcm37_mid	exon	62263819	62263908	0.0620472060917363	-	.	gene_id "ENSMUSG00000124439.1"; transcript_id "ENSMUSG00000124439.1_tx_6"; exon_id "chr3_62263819_62263908_-"; exonnum "2"; txlen "1690";
chr3	sragcm37_mid	exon	62263819	62263908	0.0385903354960799	-	.	gene_id "ENSMUSG00000124439.1"; transcript_id "ENSMUSG00000124439.1_tx_8"; exon_id "chr3_62263819_62263908_-"; exonnum "2"; txlen "910";
chr3	sragcm37_mid	exon	62263819	62263908	0.0351853058934846	-	.	gene_id "ENSMUSG00000124439.1"; transcript_id "ENSMUSG00000124439.1_tx_9"; exon_id "chr3_62263819_62263908_-"; exonnum "2"; txlen "1056";
chr3	sragcm37_ss	exon	62264398	62264469	0.0325369495359105	-	.	gene_id "ENSMUSG00000124439.1"; transcript_id "ENSMUSG00000124439.1_tx_12"; exon_id "chr3_62264398_62264469_-"; exonnum "1"; txlen "1238";
chr3	sragcm37_ss	exon	62264398	62264469	0.0325369495359105	-	.	gene_id "ENSMUSG00000124439.1"; transcript_id "ENSMUSG00000124439.1_tx_13"; exon_id "chr3_62264398_62264469_-"; exonnum "1"; txlen "511";
chr3	sragcm37_ss	exon	62264398	62264469	0.0272402368207623	-	.	gene_id "ENSMUSG00000124439.1"; transcript_id "ENSMUSG00000124439.1_tx_19"; exon_id "chr3_62264398_62264469_-"; exonnum "1"; txlen "2034";
chr3	sragcm37_ss	exon	62264398	62264469	0.0620472060917363	-	.	gene_id "ENSMUSG00000124439.1"; transcript_id "ENSMUSG00000124439.1_tx_3"; exon_id "chr3_62264398_62264469_-"; exonnum "1"; txlen "1857";
chr3	sragcm37_ss	exon	62264398	62264469	0.0620472060917363	-	.	gene_id "ENSMUSG00000124439.1"; transcript_id "ENSMUSG00000124439.1_tx_4"; exon_id "chr3_62264398_62264469_-"; exonnum "1"; txlen "2417";
chr3	sragcm37_ss	exon	62264398	62264469	0.0620472060917363	-	.	gene_id "ENSMUSG00000124439.1"; transcript_id "ENSMUSG00000124439.1_tx_5"; exon_id "chr3_62264398_62264469_-"; exonnum "1"; txlen "879";
chr3	sragcm37_ss	exon	62264398	62264469	0.0620472060917363	-	.	gene_id "ENSMUSG00000124439.1"; transcript_id "ENSMUSG00000124439.1_tx_6"; exon_id "chr3_62264398_62264469_-"; exonnum "1"; txlen "1690";
chr3	sragcm37_ss	exon	62264398	62264469	0.0385903354960799	-	.	gene_id "ENSMUSG00000124439.1"; transcript_id "ENSMUSG00000124439.1_tx_8"; exon_id "chr3_62264398_62264469_-"; exonnum "1"; txlen "910";
chr3	sragcm37_ss	exon	62264398	62264469	0.0351853058934846	-	.	gene_id "ENSMUSG00000124439.1"; transcript_id "ENSMUSG00000124439.1_tx_9"; exon_id "chr3_62264398_62264469_-"; exonnum "1"; txlen "1056";
chr3	sragcm37_es	exon	62287741	62288173	0.0322898269905657	-	.	gene_id "ENSMUSG00000124439.1"; transcript_id "ENSMUSG00000124439.1_tx_14"; exon_id "chr3_62287741_62288173_-"; exonnum "4"; txlen "832";
chr3	sragcm37_es	exon	62287741	62288173	0.102685987699907	-	.	gene_id "ENSMUSG00000124439.1"; transcript_id "ENSMUSG00000124439.1_tx_2"; exon_id "chr3_62287741_62288173_-"; exonnum "3"; txlen "736";
chr3	sragcm37_es	exon	62318570	62318850	0.0342152790977985	-	.	gene_id "ENSMUSG00000124439.1"; transcript_id "ENSMUSG00000124439.1_tx_10"; exon_id "chr3_62318570_62318850_-"; exonnum "3"; txlen "584";
chr3	sragcm37_es	exon	62318570	62318850	0.0321448037828179	-	.	gene_id "ENSMUSG00000124439.1"; transcript_id "ENSMUSG00000124439.1_tx_15"; exon_id "chr3_62318570_62318850_-"; exonnum "4"; txlen "680";
chr3	sragcm37_mid	exon	62333271	62333432	0.0342152790977985	-	.	gene_id "ENSMUSG00000124439.1"; transcript_id "ENSMUSG00000124439.1_tx_10"; exon_id "chr3_62333271_62333432_-"; exonnum "2"; txlen "584";
chr3	sragcm37_mid	exon	62333271	62333432	0.0322898269905657	-	.	gene_id "ENSMUSG00000124439.1"; transcript_id "ENSMUSG00000124439.1_tx_14"; exon_id "chr3_62333271_62333432_-"; exonnum "3"; txlen "832";
chr3	sragcm37_mid	exon	62333271	62333432	0.0321448037828179	-	.	gene_id "ENSMUSG00000124439.1"; transcript_id "ENSMUSG00000124439.1_tx_15"; exon_id "chr3_62333271_62333432_-"; exonnum "3"; txlen "680";
chr3	sragcm37_mid	exon	62333271	62333432	0.0319272689711962	-	.	gene_id "ENSMUSG00000124439.1"; transcript_id "ENSMUSG00000124439.1_tx_16"; exon_id "chr3_62333271_62333432_-"; exonnum "3"; txlen "970";
chr3	sragcm37_mid	exon	62333271	62333432	0.0310571297247095	-	.	gene_id "ENSMUSG00000124439.1"; transcript_id "ENSMUSG00000124439.1_tx_17"; exon_id "chr3_62333271_62333432_-"; exonnum "2"; txlen "1051";
chr3	sragcm37_mid	exon	62333271	62333432	0.0310571297247095	-	.	gene_id "ENSMUSG00000124439.1"; transcript_id "ENSMUSG00000124439.1_tx_18"; exon_id "chr3_62333271_62333432_-"; exonnum "3"; txlen "1147";
chr3	sragcm37_mid	exon	62333271	62333432	0.102685987699907	-	.	gene_id "ENSMUSG00000124439.1"; transcript_id "ENSMUSG00000124439.1_tx_2"; exon_id "chr3_62333271_62333432_-"; exonnum "2"; txlen "736";
chr3	sragcm37_mid	exon	62333271	62333432	0.04435012086108	-	.	gene_id "ENSMUSG00000124439.1"; transcript_id "ENSMUSG00000124439.1_tx_7"; exon_id "chr3_62333271_62333432_-"; exonnum "2"; txlen "874";
chr3	sragcm37_mid	exon	62346578	62346673	0.0322898269905657	-	.	gene_id "ENSMUSG00000124439.1"; transcript_id "ENSMUSG00000124439.1_tx_14"; exon_id "chr3_62346578_62346673_-"; exonnum "2"; txlen "832";
chr3	sragcm37_mid	exon	62346578	62346673	0.0321448037828179	-	.	gene_id "ENSMUSG00000124439.1"; transcript_id "ENSMUSG00000124439.1_tx_15"; exon_id "chr3_62346578_62346673_-"; exonnum "2"; txlen "680";
chr3	sragcm37_mid	exon	62346578	62346673	0.0319272689711962	-	.	gene_id "ENSMUSG00000124439.1"; transcript_id "ENSMUSG00000124439.1_tx_16"; exon_id "chr3_62346578_62346673_-"; exonnum "2"; txlen "970";
chr3	sragcm37_mid	exon	62346578	62346673	0.0310571297247095	-	.	gene_id "ENSMUSG00000124439.1"; transcript_id "ENSMUSG00000124439.1_tx_18"; exon_id "chr3_62346578_62346673_-"; exonnum "2"; txlen "1147";
chr3	sragcm37_ss	exon	62354576	62354716	0.0342152790977985	-	.	gene_id "ENSMUSG00000124439.1"; transcript_id "ENSMUSG00000124439.1_tx_10"; exon_id "chr3_62354576_62354716_-"; exonnum "1"; txlen "584";
chr3	sragcm37_ss	exon	62354576	62354716	0.0322898269905657	-	.	gene_id "ENSMUSG00000124439.1"; transcript_id "ENSMUSG00000124439.1_tx_14"; exon_id "chr3_62354576_62354716_-"; exonnum "1"; txlen "832";
chr3	sragcm37_ss	exon	62354576	62354716	0.0321448037828179	-	.	gene_id "ENSMUSG00000124439.1"; transcript_id "ENSMUSG00000124439.1_tx_15"; exon_id "chr3_62354576_62354716_-"; exonnum "1"; txlen "680";
chr3	sragcm37_ss	exon	62354576	62354716	0.0319272689711962	-	.	gene_id "ENSMUSG00000124439.1"; transcript_id "ENSMUSG00000124439.1_tx_16"; exon_id "chr3_62354576_62354716_-"; exonnum "1"; txlen "970";
chr3	sragcm37_ss	exon	62354576	62354716	0.0310571297247095	-	.	gene_id "ENSMUSG00000124439.1"; transcript_id "ENSMUSG00000124439.1_tx_17"; exon_id "chr3_62354576_62354716_-"; exonnum "1"; txlen "1051";
chr3	sragcm37_ss	exon	62354576	62354716	0.0310571297247095	-	.	gene_id "ENSMUSG00000124439.1"; transcript_id "ENSMUSG00000124439.1_tx_18"; exon_id "chr3_62354576_62354716_-"; exonnum "1"; txlen "1147";
chr3	sragcm37_ss	exon	62354576	62354716	0.102685987699907	-	.	gene_id "ENSMUSG00000124439.1"; transcript_id "ENSMUSG00000124439.1_tx_2"; exon_id "chr3_62354576_62354716_-"; exonnum "1"; txlen "736";
chr3	sragcm37_ss	exon	62354576	62354716	0.04435012086108	-	.	gene_id "ENSMUSG00000124439.1"; transcript_id "ENSMUSG00000124439.1_tx_7"; exon_id "chr3_62354576_62354716_-"; exonnum "1"; txlen "874";
chr3	HAVANA	UTR	62375434	62377985	0	-	.	gene_id "ENSMUSG00000027770.6"; transcript_id "ENSMUST00000029336.6"; gene_type "protein_coding"; gene_name "Dhx36"; transcript_type "protein_coding"; transcript_name "Dhx36-201"; exon_number 25; exon_id "ENSMUSE00000387796.6"; level 2; protein_id "ENSMUSP00000029336.5"; transcript_support_level "1"; mgi_id "MGI:1919412"; tag "basic"; tag "Ensembl_canonical"; tag "GENCODE_Primary"; tag "appris_principal_1"; tag "CCDS"; ccdsid "CCDS17379.1"; havana_gene "OTTMUSG00000025981.1"; havana_transcript "OTTMUST00000064088.1";
chr3	HAVANA	exon	62375434	62378168	0	-	.	gene_id "ENSMUSG00000027770.6"; transcript_id "ENSMUST00000029336.6"; gene_type "protein_coding"; gene_name "Dhx36"; transcript_type "protein_coding"; transcript_name "Dhx36-201"; exon_number 25; exon_id "ENSMUSE00000387796.6"; level 2; protein_id "ENSMUSP00000029336.5"; transcript_support_level "1"; mgi_id "MGI:1919412"; tag "basic"; tag "Ensembl_canonical"; tag "GENCODE_Primary"; tag "appris_principal_1"; tag "CCDS"; ccdsid "CCDS17379.1"; havana_gene "OTTMUSG00000025981.1"; havana_transcript "OTTMUST00000064088.1";
chr3	HAVANA	gene	62375434	62414425	0	-	.	gene_id "ENSMUSG00000027770.6"; gene_type "protein_coding"; gene_name "Dhx36"; level 2; mgi_id "MGI:1919412"; havana_gene "OTTMUSG00000025981.1";
chr3	HAVANA	transcript	62375434	62414425	0	-	.	gene_id "ENSMUSG00000027770.6"; transcript_id "ENSMUST00000029336.6"; gene_type "protein_coding"; gene_name "Dhx36"; transcript_type "protein_coding"; transcript_name "Dhx36-201"; level 2; protein_id "ENSMUSP00000029336.5"; transcript_support_level "1"; mgi_id "MGI:1919412"; tag "basic"; tag "Ensembl_canonical"; tag "GENCODE_Primary"; tag "appris_principal_1"; tag "CCDS"; ccdsid "CCDS17379.1"; havana_gene "OTTMUSG00000025981.1"; havana_transcript "OTTMUST00000064088.1";
chr3	HAVANA	stop_codon	62377983	62377985	0	-	0	gene_id "ENSMUSG00000027770.6"; transcript_id "ENSMUST00000029336.6"; gene_type "protein_coding"; gene_name "Dhx36"; transcript_type "protein_coding"; transcript_name "Dhx36-201"; exon_number 25; exon_id "ENSMUSE00000387796.6"; level 2; protein_id "ENSMUSP00000029336.5"; transcript_support_level "1"; mgi_id "MGI:1919412"; tag "basic"; tag "Ensembl_canonical"; tag "GENCODE_Primary"; tag "appris_principal_1"; tag "CCDS"; ccdsid "CCDS17379.1"; havana_gene "OTTMUSG00000025981.1"; havana_transcript "OTTMUST00000064088.1";
chr3	HAVANA	CDS	62377986	62378168	0	-	0	gene_id "ENSMUSG00000027770.6"; transcript_id "ENSMUST00000029336.6"; gene_type "protein_coding"; gene_name "Dhx36"; transcript_type "protein_coding"; transcript_name "Dhx36-201"; exon_number 25; exon_id "ENSMUSE00000387796.6"; level 2; protein_id "ENSMUSP00000029336.5"; transcript_support_level "1"; mgi_id "MGI:1919412"; tag "basic"; tag "Ensembl_canonical"; tag "GENCODE_Primary"; tag "appris_principal_1"; tag "CCDS"; ccdsid "CCDS17379.1"; havana_gene "OTTMUSG00000025981.1"; havana_transcript "OTTMUST00000064088.1";
chr3	HAVANA	exon	62378066	62378168	0	-	.	gene_id "ENSMUSG00000027770.6"; transcript_id "ENSMUST00000160858.2"; gene_type "protein_coding"; gene_name "Dhx36"; transcript_type "retained_intron"; transcript_name "Dhx36-202"; exon_number 3; exon_id "ENSMUSE00000861198.2"; level 2; transcript_support_level "1"; mgi_id "MGI:1919412"; havana_gene "OTTMUSG00000025981.1"; havana_transcript "OTTMUST00000064090.1";
chr3	HAVANA	transcript	62378066	62380008	0	-	.	gene_id "ENSMUSG00000027770.6"; transcript_id "ENSMUST00000160858.2"; gene_type "protein_coding"; gene_name "Dhx36"; transcript_type "retained_intron"; transcript_name "Dhx36-202"; level 2; transcript_support_level "1"; mgi_id "MGI:1919412"; havana_gene "OTTMUSG00000025981.1"; havana_transcript "OTTMUST00000064090.1";
chr3	HAVANA	exon	62378743	62378895	0	-	.	gene_id "ENSMUSG00000027770.6"; transcript_id "ENSMUST00000029336.6"; gene_type "protein_coding"; gene_name "Dhx36"; transcript_type "protein_coding"; transcript_name "Dhx36-201"; exon_number 24; exon_id "ENSMUSE00001216802.2"; level 2; protein_id "ENSMUSP00000029336.5"; transcript_support_level "1"; mgi_id "MGI:1919412"; tag "basic"; tag "Ensembl_canonical"; tag "GENCODE_Primary"; tag "appris_principal_1"; tag "CCDS"; ccdsid "CCDS17379.1"; havana_gene "OTTMUSG00000025981.1"; havana_transcript "OTTMUST00000064088.1";
chr3	HAVANA	CDS	62378743	62378895	0	-	0	gene_id "ENSMUSG00000027770.6"; transcript_id "ENSMUST00000029336.6"; gene_type "protein_coding"; gene_name "Dhx36"; transcript_type "protein_coding"; transcript_name "Dhx36-201"; exon_number 24; exon_id "ENSMUSE00001216802.2"; level 2; protein_id "ENSMUSP00000029336.5"; transcript_support_level "1"; mgi_id "MGI:1919412"; tag "basic"; tag "Ensembl_canonical"; tag "GENCODE_Primary"; tag "appris_principal_1"; tag "CCDS"; ccdsid "CCDS17379.1"; havana_gene "OTTMUSG00000025981.1"; havana_transcript "OTTMUST00000064088.1";
chr3	HAVANA	exon	62378743	62378895	0	-	.	gene_id "ENSMUSG00000027770.6"; transcript_id "ENSMUST00000160858.2"; gene_type "protein_coding"; gene_name "Dhx36"; transcript_type "retained_intron"; transcript_name "Dhx36-202"; exon_number 2; exon_id "ENSMUSE00001219575.2"; level 2; transcript_support_level "1"; mgi_id "MGI:1919412"; havana_gene "OTTMUSG00000025981.1"; havana_transcript "OTTMUST00000064090.1";
chr3	HAVANA	exon	62379420	62379540	0	-	.	gene_id "ENSMUSG00000027770.6"; transcript_id "ENSMUST00000029336.6"; gene_type "protein_coding"; gene_name "Dhx36"; transcript_type "protein_coding"; transcript_name "Dhx36-201"; exon_number 23; exon_id "ENSMUSE00000172851.4"; level 2; protein_id "ENSMUSP00000029336.5"; transcript_support_level "1"; mgi_id "MGI:1919412"; tag "basic"; tag "Ensembl_canonical"; tag "GENCODE_Primary"; tag "appris_principal_1"; tag "CCDS"; ccdsid "CCDS17379.1"; havana_gene "OTTMUSG00000025981.1"; havana_transcript "OTTMUST00000064088.1";
chr3	HAVANA	CDS	62379420	62379540	0	-	1	gene_id "ENSMUSG00000027770.6"; transcript_id "ENSMUST00000029336.6"; gene_type "protein_coding"; gene_name "Dhx36"; transcript_type "protein_coding"; transcript_name "Dhx36-201"; exon_number 23; exon_id "ENSMUSE00000172851.4"; level 2; protein_id "ENSMUSP00000029336.5"; transcript_support_level "1"; mgi_id "MGI:1919412"; tag "basic"; tag "Ensembl_canonical"; tag "GENCODE_Primary"; tag "appris_principal_1"; tag "CCDS"; ccdsid "CCDS17379.1"; havana_gene "OTTMUSG00000025981.1"; havana_transcript "OTTMUST00000064088.1";
chr3	HAVANA	exon	62379420	62380008	0	-	.	gene_id "ENSMUSG00000027770.6"; transcript_id "ENSMUST00000160858.2"; gene_type "protein_coding"; gene_name "Dhx36"; transcript_type "retained_intron"; transcript_name "Dhx36-202"; exon_number 1; exon_id "ENSMUSE00000850166.2"; level 2; transcript_support_level "1"; mgi_id "MGI:1919412"; havana_gene "OTTMUSG00000025981.1"; havana_transcript "OTTMUST00000064090.1";
chr3	HAVANA	exon	62380149	62380239	0	-	.	gene_id "ENSMUSG00000027770.6"; transcript_id "ENSMUST00000029336.6"; gene_type "protein_coding"; gene_name "Dhx36"; transcript_type "protein_coding"; transcript_name "Dhx36-201"; exon_number 22; exon_id "ENSMUSE00000172843.4"; level 2; protein_id "ENSMUSP00000029336.5"; transcript_support_level "1"; mgi_id "MGI:1919412"; tag "basic"; tag "Ensembl_canonical"; tag "GENCODE_Primary"; tag "appris_principal_1"; tag "CCDS"; ccdsid "CCDS17379.1"; havana_gene "OTTMUSG00000025981.1"; havana_transcript "OTTMUST00000064088.1";
chr3	HAVANA	CDS	62380149	62380239	0	-	2	gene_id "ENSMUSG00000027770.6"; transcript_id "ENSMUST00000029336.6"; gene_type "protein_coding"; gene_name "Dhx36"; transcript_type "protein_coding"; transcript_name "Dhx36-201"; exon_number 22; exon_id "ENSMUSE00000172843.4"; level 2; protein_id "ENSMUSP00000029336.5"; transcript_support_level "1"; mgi_id "MGI:1919412"; tag "basic"; tag "Ensembl_canonical"; tag "GENCODE_Primary"; tag "appris_principal_1"; tag "CCDS"; ccdsid "CCDS17379.1"; havana_gene "OTTMUSG00000025981.1"; havana_transcript "OTTMUST00000064088.1";
chr3	HAVANA	exon	62380351	62380450	0	-	.	gene_id "ENSMUSG00000027770.6"; transcript_id "ENSMUST00000029336.6"; gene_type "protein_coding"; gene_name "Dhx36"; transcript_type "protein_coding"; transcript_name "Dhx36-201"; exon_number 21; exon_id "ENSMUSE00000172849.4"; level 2; protein_id "ENSMUSP00000029336.5"; transcript_support_level "1"; mgi_id "MGI:1919412"; tag "basic"; tag "Ensembl_canonical"; tag "GENCODE_Primary"; tag "appris_principal_1"; tag "CCDS"; ccdsid "CCDS17379.1"; havana_gene "OTTMUSG00000025981.1"; havana_transcript "OTTMUST00000064088.1";
chr3	HAVANA	CDS	62380351	62380450	0	-	0	gene_id "ENSMUSG00000027770.6"; transcript_id "ENSMUST00000029336.6"; gene_type "protein_coding"; gene_name "Dhx36"; transcript_type "protein_coding"; transcript_name "Dhx36-201"; exon_number 21; exon_id "ENSMUSE00000172849.4"; level 2; protein_id "ENSMUSP00000029336.5"; transcript_support_level "1"; mgi_id "MGI:1919412"; tag "basic"; tag "Ensembl_canonical"; tag "GENCODE_Primary"; tag "appris_principal_1"; tag "CCDS"; ccdsid "CCDS17379.1"; havana_gene "OTTMUSG00000025981.1"; havana_transcript "OTTMUST00000064088.1";
chr3	HAVANA	exon	62382691	62382774	0	-	.	gene_id "ENSMUSG00000027770.6"; transcript_id "ENSMUST00000029336.6"; gene_type "protein_coding"; gene_name "Dhx36"; transcript_type "protein_coding"; transcript_name "Dhx36-201"; exon_number 20; exon_id "ENSMUSE00000172853.4"; level 2; protein_id "ENSMUSP00000029336.5"; transcript_support_level "1"; mgi_id "MGI:1919412"; tag "basic"; tag "Ensembl_canonical"; tag "GENCODE_Primary"; tag "appris_principal_1"; tag "CCDS"; ccdsid "CCDS17379.1"; havana_gene "OTTMUSG00000025981.1"; havana_transcript "OTTMUST00000064088.1";
chr3	HAVANA	CDS	62382691	62382774	0	-	0	gene_id "ENSMUSG00000027770.6"; transcript_id "ENSMUST00000029336.6"; gene_type "protein_coding"; gene_name "Dhx36"; transcript_type "protein_coding"; transcript_name "Dhx36-201"; exon_number 20; exon_id "ENSMUSE00000172853.4"; level 2; protein_id "ENSMUSP00000029336.5"; transcript_support_level "1"; mgi_id "MGI:1919412"; tag "basic"; tag "Ensembl_canonical"; tag "GENCODE_Primary"; tag "appris_principal_1"; tag "CCDS"; ccdsid "CCDS17379.1"; havana_gene "OTTMUSG00000025981.1"; havana_transcript "OTTMUST00000064088.1";
chr3	HAVANA	exon	62384704	62384790	0	-	.	gene_id "ENSMUSG00000027770.6"; transcript_id "ENSMUST00000029336.6"; gene_type "protein_coding"; gene_name "Dhx36"; transcript_type "protein_coding"; transcript_name "Dhx36-201"; exon_number 19; exon_id "ENSMUSE00000172856.4"; level 2; protein_id "ENSMUSP00000029336.5"; transcript_support_level "1"; mgi_id "MGI:1919412"; tag "basic"; tag "Ensembl_canonical"; tag "GENCODE_Primary"; tag "appris_principal_1"; tag "CCDS"; ccdsid "CCDS17379.1"; havana_gene "OTTMUSG00000025981.1"; havana_transcript "OTTMUST00000064088.1";
chr3	HAVANA	CDS	62384704	62384790	0	-	0	gene_id "ENSMUSG00000027770.6"; transcript_id "ENSMUST00000029336.6"; gene_type "protein_coding"; gene_name "Dhx36"; transcript_type "protein_coding"; transcript_name "Dhx36-201"; exon_number 19; exon_id "ENSMUSE00000172856.4"; level 2; protein_id "ENSMUSP00000029336.5"; transcript_support_level "1"; mgi_id "MGI:1919412"; tag "basic"; tag "Ensembl_canonical"; tag "GENCODE_Primary"; tag "appris_principal_1"; tag "CCDS"; ccdsid "CCDS17379.1"; havana_gene "OTTMUSG00000025981.1"; havana_transcript "OTTMUST00000064088.1";
chr3	HAVANA	exon	62384927	62385100	0	-	.	gene_id "ENSMUSG00000027770.6"; transcript_id "ENSMUST00000029336.6"; gene_type "protein_coding"; gene_name "Dhx36"; transcript_type "protein_coding"; transcript_name "Dhx36-201"; exon_number 18; exon_id "ENSMUSE00000172857.4"; level 2; protein_id "ENSMUSP00000029336.5"; transcript_support_level "1"; mgi_id "MGI:1919412"; tag "basic"; tag "Ensembl_canonical"; tag "GENCODE_Primary"; tag "appris_principal_1"; tag "CCDS"; ccdsid "CCDS17379.1"; havana_gene "OTTMUSG00000025981.1"; havana_transcript "OTTMUST00000064088.1";
chr3	HAVANA	CDS	62384927	62385100	0	-	0	gene_id "ENSMUSG00000027770.6"; transcript_id "ENSMUST00000029336.6"; gene_type "protein_coding"; gene_name "Dhx36"; transcript_type "protein_coding"; transcript_name "Dhx36-201"; exon_number 18; exon_id "ENSMUSE00000172857.4"; level 2; protein_id "ENSMUSP00000029336.5"; transcript_support_level "1"; mgi_id "MGI:1919412"; tag "basic"; tag "Ensembl_canonical"; tag "GENCODE_Primary"; tag "appris_principal_1"; tag "CCDS"; ccdsid "CCDS17379.1"; havana_gene "OTTMUSG00000025981.1"; havana_transcript "OTTMUST00000064088.1";
chr3	HAVANA	exon	62386741	62386839	0	-	.	gene_id "ENSMUSG00000027770.6"; transcript_id "ENSMUST00000029336.6"; gene_type "protein_coding"; gene_name "Dhx36"; transcript_type "protein_coding"; transcript_name "Dhx36-201"; exon_number 17; exon_id "ENSMUSE00000172855.4"; level 2; protein_id "ENSMUSP00000029336.5"; transcript_support_level "1"; mgi_id "MGI:1919412"; tag "basic"; tag "Ensembl_canonical"; tag "GENCODE_Primary"; tag "appris_principal_1"; tag "CCDS"; ccdsid "CCDS17379.1"; havana_gene "OTTMUSG00000025981.1"; havana_transcript "OTTMUST00000064088.1";
chr3	HAVANA	CDS	62386741	62386839	0	-	0	gene_id "ENSMUSG00000027770.6"; transcript_id "ENSMUST00000029336.6"; gene_type "protein_coding"; gene_name "Dhx36"; transcript_type "protein_coding"; transcript_name "Dhx36-201"; exon_number 17; exon_id "ENSMUSE00000172855.4"; level 2; protein_id "ENSMUSP00000029336.5"; transcript_support_level "1"; mgi_id "MGI:1919412"; tag "basic"; tag "Ensembl_canonical"; tag "GENCODE_Primary"; tag "appris_principal_1"; tag "CCDS"; ccdsid "CCDS17379.1"; havana_gene "OTTMUSG00000025981.1"; havana_transcript "OTTMUST00000064088.1";
chr3	HAVANA	exon	62388223	62388340	0	-	.	gene_id "ENSMUSG00000027770.6"; transcript_id "ENSMUST00000029336.6"; gene_type "protein_coding"; gene_name "Dhx36"; transcript_type "protein_coding"; transcript_name "Dhx36-201"; exon_number 16; exon_id "ENSMUSE00000172844.4"; level 2; protein_id "ENSMUSP00000029336.5"; transcript_support_level "1"; mgi_id "MGI:1919412"; tag "basic"; tag "Ensembl_canonical"; tag "GENCODE_Primary"; tag "appris_principal_1"; tag "CCDS"; ccdsid "CCDS17379.1"; havana_gene "OTTMUSG00000025981.1"; havana_transcript "OTTMUST00000064088.1";
chr3	HAVANA	CDS	62388223	62388340	0	-	1	gene_id "ENSMUSG00000027770.6"; transcript_id "ENSMUST00000029336.6"; gene_type "protein_coding"; gene_name "Dhx36"; transcript_type "protein_coding"; transcript_name "Dhx36-201"; exon_number 16; exon_id "ENSMUSE00000172844.4"; level 2; protein_id "ENSMUSP00000029336.5"; transcript_support_level "1"; mgi_id "MGI:1919412"; tag "basic"; tag "Ensembl_canonical"; tag "GENCODE_Primary"; tag "appris_principal_1"; tag "CCDS"; ccdsid "CCDS17379.1"; havana_gene "OTTMUSG00000025981.1"; havana_transcript "OTTMUST00000064088.1";
chr3	HAVANA	exon	62391552	62391695	0	-	.	gene_id "ENSMUSG00000027770.6"; transcript_id "ENSMUST00000029336.6"; gene_type "protein_coding"; gene_name "Dhx36"; transcript_type "protein_coding"; transcript_name "Dhx36-201"; exon_number 15; exon_id "ENSMUSE00000172850.4"; level 2; protein_id "ENSMUSP00000029336.5"; transcript_support_level "1"; mgi_id "MGI:1919412"; tag "basic"; tag "Ensembl_canonical"; tag "GENCODE_Primary"; tag "appris_principal_1"; tag "CCDS"; ccdsid "CCDS17379.1"; havana_gene "OTTMUSG00000025981.1"; havana_transcript "OTTMUST00000064088.1";
chr3	HAVANA	CDS	62391552	62391695	0	-	1	gene_id "ENSMUSG00000027770.6"; transcript_id "ENSMUST00000029336.6"; gene_type "protein_coding"; gene_name "Dhx36"; transcript_type "protein_coding"; transcript_name "Dhx36-201"; exon_number 15; exon_id "ENSMUSE00000172850.4"; level 2; protein_id "ENSMUSP00000029336.5"; transcript_support_level "1"; mgi_id "MGI:1919412"; tag "basic"; tag "Ensembl_canonical"; tag "GENCODE_Primary"; tag "appris_principal_1"; tag "CCDS"; ccdsid "CCDS17379.1"; havana_gene "OTTMUSG00000025981.1"; havana_transcript "OTTMUST00000064088.1";
chr3	HAVANA	exon	62391611	62391695	0	-	.	gene_id "ENSMUSG00000027770.6"; transcript_id "ENSMUST00000162070.2"; gene_type "protein_coding"; gene_name "Dhx36"; transcript_type "retained_intron"; transcript_name "Dhx36-203"; exon_number 4; exon_id "ENSMUSE00000849995.2"; level 2; transcript_support_level "3"; mgi_id "MGI:1919412"; havana_gene "OTTMUSG00000025981.1"; havana_transcript "OTTMUST00000064089.1";
chr3	HAVANA	transcript	62391611	62396046	0	-	.	gene_id "ENSMUSG00000027770.6"; transcript_id "ENSMUST00000162070.2"; gene_type "protein_coding"; gene_name "Dhx36"; transcript_type "retained_intron"; transcript_name "Dhx36-203"; level 2; transcript_support_level "3"; mgi_id "MGI:1919412"; havana_gene "OTTMUSG00000025981.1"; havana_transcript "OTTMUST00000064089.1";
chr3	HAVANA	exon	62392376	62392440	0	-	.	gene_id "ENSMUSG00000027770.6"; transcript_id "ENSMUST00000029336.6"; gene_type "protein_coding"; gene_name "Dhx36"; transcript_type "protein_coding"; transcript_name "Dhx36-201"; exon_number 14; exon_id "ENSMUSE00001245572.2"; level 2; protein_id "ENSMUSP00000029336.5"; transcript_support_level "1"; mgi_id "MGI:1919412"; tag "basic"; tag "Ensembl_canonical"; tag "GENCODE_Primary"; tag "appris_principal_1"; tag "CCDS"; ccdsid "CCDS17379.1"; havana_gene "OTTMUSG00000025981.1"; havana_transcript "OTTMUST00000064088.1";
chr3	HAVANA	CDS	62392376	62392440	0	-	0	gene_id "ENSMUSG00000027770.6"; transcript_id "ENSMUST00000029336.6"; gene_type "protein_coding"; gene_name "Dhx36"; transcript_type "protein_coding"; transcript_name "Dhx36-201"; exon_number 14; exon_id "ENSMUSE00001245572.2"; level 2; protein_id "ENSMUSP00000029336.5"; transcript_support_level "1"; mgi_id "MGI:1919412"; tag "basic"; tag "Ensembl_canonical"; tag "GENCODE_Primary"; tag "appris_principal_1"; tag "CCDS"; ccdsid "CCDS17379.1"; havana_gene "OTTMUSG00000025981.1"; havana_transcript "OTTMUST00000064088.1";
chr3	HAVANA	exon	62392376	62392440	0	-	.	gene_id "ENSMUSG00000027770.6"; transcript_id "ENSMUST00000162070.2"; gene_type "protein_coding"; gene_name "Dhx36"; transcript_type "retained_intron"; transcript_name "Dhx36-203"; exon_number 3; exon_id "ENSMUSE00001305545.2"; level 2; transcript_support_level "3"; mgi_id "MGI:1919412"; havana_gene "OTTMUSG00000025981.1"; havana_transcript "OTTMUST00000064089.1";
chr3	HAVANA	exon	62394431	62394486	0	-	.	gene_id "ENSMUSG00000027770.6"; transcript_id "ENSMUST00000029336.6"; gene_type "protein_coding"; gene_name "Dhx36"; transcript_type "protein_coding"; transcript_name "Dhx36-201"; exon_number 13; exon_id "ENSMUSE00001208208.2"; level 2; protein_id "ENSMUSP00000029336.5"; transcript_support_level "1"; mgi_id "MGI:1919412"; tag "basic"; tag "Ensembl_canonical"; tag "GENCODE_Primary"; tag "appris_principal_1"; tag "CCDS"; ccdsid "CCDS17379.1"; havana_gene "OTTMUSG00000025981.1"; havana_transcript "OTTMUST00000064088.1";
chr3	HAVANA	CDS	62394431	62394486	0	-	2	gene_id "ENSMUSG00000027770.6"; transcript_id "ENSMUST00000029336.6"; gene_type "protein_coding"; gene_name "Dhx36"; transcript_type "protein_coding"; transcript_name "Dhx36-201"; exon_number 13; exon_id "ENSMUSE00001208208.2"; level 2; protein_id "ENSMUSP00000029336.5"; transcript_support_level "1"; mgi_id "MGI:1919412"; tag "basic"; tag "Ensembl_canonical"; tag "GENCODE_Primary"; tag "appris_principal_1"; tag "CCDS"; ccdsid "CCDS17379.1"; havana_gene "OTTMUSG00000025981.1"; havana_transcript "OTTMUST00000064088.1";
chr3	HAVANA	exon	62394431	62394486	0	-	.	gene_id "ENSMUSG00000027770.6"; transcript_id "ENSMUST00000162070.2"; gene_type "protein_coding"; gene_name "Dhx36"; transcript_type "retained_intron"; transcript_name "Dhx36-203"; exon_number 2; exon_id "ENSMUSE00001230480.2"; level 2; transcript_support_level "3"; mgi_id "MGI:1919412"; havana_gene "OTTMUSG00000025981.1"; havana_transcript "OTTMUST00000064089.1";
chr3	HAVANA	exon	62395551	62395638	0	-	.	gene_id "ENSMUSG00000027770.6"; transcript_id "ENSMUST00000029336.6"; gene_type "protein_coding"; gene_name "Dhx36"; transcript_type "protein_coding"; transcript_name "Dhx36-201"; exon_number 12; exon_id "ENSMUSE00000172846.4"; level 2; protein_id "ENSMUSP00000029336.5"; transcript_support_level "1"; mgi_id "MGI:1919412"; tag "basic"; tag "Ensembl_canonical"; tag "GENCODE_Primary"; tag "appris_principal_1"; tag "CCDS"; ccdsid "CCDS17379.1"; havana_gene "OTTMUSG00000025981.1"; havana_transcript "OTTMUST00000064088.1";
chr3	HAVANA	CDS	62395551	62395638	0	-	0	gene_id "ENSMUSG00000027770.6"; transcript_id "ENSMUST00000029336.6"; gene_type "protein_coding"; gene_name "Dhx36"; transcript_type "protein_coding"; transcript_name "Dhx36-201"; exon_number 12; exon_id "ENSMUSE00000172846.4"; level 2; protein_id "ENSMUSP00000029336.5"; transcript_support_level "1"; mgi_id "MGI:1919412"; tag "basic"; tag "Ensembl_canonical"; tag "GENCODE_Primary"; tag "appris_principal_1"; tag "CCDS"; ccdsid "CCDS17379.1"; havana_gene "OTTMUSG00000025981.1"; havana_transcript "OTTMUST00000064088.1";
chr3	HAVANA	exon	62395551	62396046	0	-	.	gene_id "ENSMUSG00000027770.6"; transcript_id "ENSMUST00000162070.2"; gene_type "protein_coding"; gene_name "Dhx36"; transcript_type "retained_intron"; transcript_name "Dhx36-203"; exon_number 1; exon_id "ENSMUSE00000867958.2"; level 2; transcript_support_level "3"; mgi_id "MGI:1919412"; havana_gene "OTTMUSG00000025981.1"; havana_transcript "OTTMUST00000064089.1";
chr3	HAVANA	exon	62395966	62396068	0	-	.	gene_id "ENSMUSG00000027770.6"; transcript_id "ENSMUST00000029336.6"; gene_type "protein_coding"; gene_name "Dhx36"; transcript_type "protein_coding"; transcript_name "Dhx36-201"; exon_number 11; exon_id "ENSMUSE00000172858.4"; level 2; protein_id "ENSMUSP00000029336.5"; transcript_support_level "1"; mgi_id "MGI:1919412"; tag "basic"; tag "Ensembl_canonical"; tag "GENCODE_Primary"; tag "appris_principal_1"; tag "CCDS"; ccdsid "CCDS17379.1"; havana_gene "OTTMUSG00000025981.1"; havana_transcript "OTTMUST00000064088.1";
chr3	HAVANA	CDS	62395966	62396068	0	-	1	gene_id "ENSMUSG00000027770.6"; transcript_id "ENSMUST00000029336.6"; gene_type "protein_coding"; gene_name "Dhx36"; transcript_type "protein_coding"; transcript_name "Dhx36-201"; exon_number 11; exon_id "ENSMUSE00000172858.4"; level 2; protein_id "ENSMUSP00000029336.5"; transcript_support_level "1"; mgi_id "MGI:1919412"; tag "basic"; tag "Ensembl_canonical"; tag "GENCODE_Primary"; tag "appris_principal_1"; tag "CCDS"; ccdsid "CCDS17379.1"; havana_gene "OTTMUSG00000025981.1"; havana_transcript "OTTMUST00000064088.1";
chr3	HAVANA	exon	62396319	62396459	0	-	.	gene_id "ENSMUSG00000027770.6"; transcript_id "ENSMUST00000029336.6"; gene_type "protein_coding"; gene_name "Dhx36"; transcript_type "protein_coding"; transcript_name "Dhx36-201"; exon_number 10; exon_id "ENSMUSE00000261970.4"; level 2; protein_id "ENSMUSP00000029336.5"; transcript_support_level "1"; mgi_id "MGI:1919412"; tag "basic"; tag "Ensembl_canonical"; tag "GENCODE_Primary"; tag "appris_principal_1"; tag "CCDS"; ccdsid "CCDS17379.1"; havana_gene "OTTMUSG00000025981.1"; havana_transcript "OTTMUST00000064088.1";
chr3	HAVANA	CDS	62396319	62396459	0	-	1	gene_id "ENSMUSG00000027770.6"; transcript_id "ENSMUST00000029336.6"; gene_type "protein_coding"; gene_name "Dhx36"; transcript_type "protein_coding"; transcript_name "Dhx36-201"; exon_number 10; exon_id "ENSMUSE00000261970.4"; level 2; protein_id "ENSMUSP00000029336.5"; transcript_support_level "1"; mgi_id "MGI:1919412"; tag "basic"; tag "Ensembl_canonical"; tag "GENCODE_Primary"; tag "appris_principal_1"; tag "CCDS"; ccdsid "CCDS17379.1"; havana_gene "OTTMUSG00000025981.1"; havana_transcript "OTTMUST00000064088.1";
chr3	HAVANA	exon	62399772	62399853	0	-	.	gene_id "ENSMUSG00000027770.6"; transcript_id "ENSMUST00000029336.6"; gene_type "protein_coding"; gene_name "Dhx36"; transcript_type "protein_coding"; transcript_name "Dhx36-201"; exon_number 9; exon_id "ENSMUSE00000261980.4"; level 2; protein_id "ENSMUSP00000029336.5"; transcript_support_level "1"; mgi_id "MGI:1919412"; tag "basic"; tag "Ensembl_canonical"; tag "GENCODE_Primary"; tag "appris_principal_1"; tag "CCDS"; ccdsid "CCDS17379.1"; havana_gene "OTTMUSG00000025981.1"; havana_transcript "OTTMUST00000064088.1";
chr3	HAVANA	CDS	62399772	62399853	0	-	2	gene_id "ENSMUSG00000027770.6"; transcript_id "ENSMUST00000029336.6"; gene_type "protein_coding"; gene_name "Dhx36"; transcript_type "protein_coding"; transcript_name "Dhx36-201"; exon_number 9; exon_id "ENSMUSE00000261980.4"; level 2; protein_id "ENSMUSP00000029336.5"; transcript_support_level "1"; mgi_id "MGI:1919412"; tag "basic"; tag "Ensembl_canonical"; tag "GENCODE_Primary"; tag "appris_principal_1"; tag "CCDS"; ccdsid "CCDS17379.1"; havana_gene "OTTMUSG00000025981.1"; havana_transcript "OTTMUST00000064088.1";
chr3	HAVANA	exon	62401151	62401317	0	-	.	gene_id "ENSMUSG00000027770.6"; transcript_id "ENSMUST00000029336.6"; gene_type "protein_coding"; gene_name "Dhx36"; transcript_type "protein_coding"; transcript_name "Dhx36-201"; exon_number 8; exon_id "ENSMUSE00000261989.4"; level 2; protein_id "ENSMUSP00000029336.5"; transcript_support_level "1"; mgi_id "MGI:1919412"; tag "basic"; tag "Ensembl_canonical"; tag "GENCODE_Primary"; tag "appris_principal_1"; tag "CCDS"; ccdsid "CCDS17379.1"; havana_gene "OTTMUSG00000025981.1"; havana_transcript "OTTMUST00000064088.1";
chr3	HAVANA	CDS	62401151	62401317	0	-	1	gene_id "ENSMUSG00000027770.6"; transcript_id "ENSMUST00000029336.6"; gene_type "protein_coding"; gene_name "Dhx36"; transcript_type "protein_coding"; transcript_name "Dhx36-201"; exon_number 8; exon_id "ENSMUSE00000261989.4"; level 2; protein_id "ENSMUSP00000029336.5"; transcript_support_level "1"; mgi_id "MGI:1919412"; tag "basic"; tag "Ensembl_canonical"; tag "GENCODE_Primary"; tag "appris_principal_1"; tag "CCDS"; ccdsid "CCDS17379.1"; havana_gene "OTTMUSG00000025981.1"; havana_transcript "OTTMUST00000064088.1";
chr3	HAVANA	exon	62401765	62401839	0	-	.	gene_id "ENSMUSG00000027770.6"; transcript_id "ENSMUST00000029336.6"; gene_type "protein_coding"; gene_name "Dhx36"; transcript_type "protein_coding"; transcript_name "Dhx36-201"; exon_number 7; exon_id "ENSMUSE00000262000.4"; level 2; protein_id "ENSMUSP00000029336.5"; transcript_support_level "1"; mgi_id "MGI:1919412"; tag "basic"; tag "Ensembl_canonical"; tag "GENCODE_Primary"; tag "appris_principal_1"; tag "CCDS"; ccdsid "CCDS17379.1"; havana_gene "OTTMUSG00000025981.1"; havana_transcript "OTTMUST00000064088.1";
chr3	HAVANA	CDS	62401765	62401839	0	-	1	gene_id "ENSMUSG00000027770.6"; transcript_id "ENSMUST00000029336.6"; gene_type "protein_coding"; gene_name "Dhx36"; transcript_type "protein_coding"; transcript_name "Dhx36-201"; exon_number 7; exon_id "ENSMUSE00000262000.4"; level 2; protein_id "ENSMUSP00000029336.5"; transcript_support_level "1"; mgi_id "MGI:1919412"; tag "basic"; tag "Ensembl_canonical"; tag "GENCODE_Primary"; tag "appris_principal_1"; tag "CCDS"; ccdsid "CCDS17379.1"; havana_gene "OTTMUSG00000025981.1"; havana_transcript "OTTMUST00000064088.1";
chr3	HAVANA	exon	62402879	62402958	0	-	.	gene_id "ENSMUSG00000027770.6"; transcript_id "ENSMUST00000029336.6"; gene_type "protein_coding"; gene_name "Dhx36"; transcript_type "protein_coding"; transcript_name "Dhx36-201"; exon_number 6; exon_id "ENSMUSE00000262011.4"; level 2; protein_id "ENSMUSP00000029336.5"; transcript_support_level "1"; mgi_id "MGI:1919412"; tag "basic"; tag "Ensembl_canonical"; tag "GENCODE_Primary"; tag "appris_principal_1"; tag "CCDS"; ccdsid "CCDS17379.1"; havana_gene "OTTMUSG00000025981.1"; havana_transcript "OTTMUST00000064088.1";
chr3	HAVANA	CDS	62402879	62402958	0	-	0	gene_id "ENSMUSG00000027770.6"; transcript_id "ENSMUST00000029336.6"; gene_type "protein_coding"; gene_name "Dhx36"; transcript_type "protein_coding"; transcript_name "Dhx36-201"; exon_number 6; exon_id "ENSMUSE00000262011.4"; level 2; protein_id "ENSMUSP00000029336.5"; transcript_support_level "1"; mgi_id "MGI:1919412"; tag "basic"; tag "Ensembl_canonical"; tag "GENCODE_Primary"; tag "appris_principal_1"; tag "CCDS"; ccdsid "CCDS17379.1"; havana_gene "OTTMUSG00000025981.1"; havana_transcript "OTTMUST00000064088.1";
chr3	HAVANA	exon	62404150	62404320	0	-	.	gene_id "ENSMUSG00000027770.6"; transcript_id "ENSMUST00000029336.6"; gene_type "protein_coding"; gene_name "Dhx36"; transcript_type "protein_coding"; transcript_name "Dhx36-201"; exon_number 5; exon_id "ENSMUSE00000262022.4"; level 2; protein_id "ENSMUSP00000029336.5"; transcript_support_level "1"; mgi_id "MGI:1919412"; tag "basic"; tag "Ensembl_canonical"; tag "GENCODE_Primary"; tag "appris_principal_1"; tag "CCDS"; ccdsid "CCDS17379.1"; havana_gene "OTTMUSG00000025981.1"; havana_transcript "OTTMUST00000064088.1";
chr3	HAVANA	CDS	62404150	62404320	0	-	0	gene_id "ENSMUSG00000027770.6"; transcript_id "ENSMUST00000029336.6"; gene_type "protein_coding"; gene_name "Dhx36"; transcript_type "protein_coding"; transcript_name "Dhx36-201"; exon_number 5; exon_id "ENSMUSE00000262022.4"; level 2; protein_id "ENSMUSP00000029336.5"; transcript_support_level "1"; mgi_id "MGI:1919412"; tag "basic"; tag "Ensembl_canonical"; tag "GENCODE_Primary"; tag "appris_principal_1"; tag "CCDS"; ccdsid "CCDS17379.1"; havana_gene "OTTMUSG00000025981.1"; havana_transcript "OTTMUST00000064088.1";
chr3	HAVANA	transcript	62405354	62409554	0	-	.	gene_id "ENSMUSG00000027770.6"; transcript_id "ENSMUST00000192223.2"; gene_type "protein_coding"; gene_name "Dhx36"; transcript_type "retained_intron"; transcript_name "Dhx36-204"; level 2; transcript_support_level "NA"; mgi_id "MGI:1919412"; havana_gene "OTTMUSG00000025981.1"; havana_transcript "OTTMUST00000130694.1";
chr3	HAVANA	exon	62405354	62409554	0	-	.	gene_id "ENSMUSG00000027770.6"; transcript_id "ENSMUST00000192223.2"; gene_type "protein_coding"; gene_name "Dhx36"; transcript_type "retained_intron"; transcript_name "Dhx36-204"; exon_number 1; exon_id "ENSMUSE00001345460.2"; level 2; transcript_support_level "NA"; mgi_id "MGI:1919412"; havana_gene "OTTMUSG00000025981.1"; havana_transcript "OTTMUST00000130694.1";
chr3	HAVANA	exon	62405511	62405549	0	-	.	gene_id "ENSMUSG00000027770.6"; transcript_id "ENSMUST00000029336.6"; gene_type "protein_coding"; gene_name "Dhx36"; transcript_type "protein_coding"; transcript_name "Dhx36-201"; exon_number 4; exon_id "ENSMUSE00000262031.4"; level 2; protein_id "ENSMUSP00000029336.5"; transcript_support_level "1"; mgi_id "MGI:1919412"; tag "basic"; tag "Ensembl_canonical"; tag "GENCODE_Primary"; tag "appris_principal_1"; tag "CCDS"; ccdsid "CCDS17379.1"; havana_gene "OTTMUSG00000025981.1"; havana_transcript "OTTMUST00000064088.1";
chr3	HAVANA	CDS	62405511	62405549	0	-	0	gene_id "ENSMUSG00000027770.6"; transcript_id "ENSMUST00000029336.6"; gene_type "protein_coding"; gene_name "Dhx36"; transcript_type "protein_coding"; transcript_name "Dhx36-201"; exon_number 4; exon_id "ENSMUSE00000262031.4"; level 2; protein_id "ENSMUSP00000029336.5"; transcript_support_level "1"; mgi_id "MGI:1919412"; tag "basic"; tag "Ensembl_canonical"; tag "GENCODE_Primary"; tag "appris_principal_1"; tag "CCDS"; ccdsid "CCDS17379.1"; havana_gene "OTTMUSG00000025981.1"; havana_transcript "OTTMUST00000064088.1";
chr3	HAVANA	exon	62408255	62408489	0	-	.	gene_id "ENSMUSG00000027770.6"; transcript_id "ENSMUST00000029336.6"; gene_type "protein_coding"; gene_name "Dhx36"; transcript_type "protein_coding"; transcript_name "Dhx36-201"; exon_number 3; exon_id "ENSMUSE00000262039.4"; level 2; protein_id "ENSMUSP00000029336.5"; transcript_support_level "1"; mgi_id "MGI:1919412"; tag "basic"; tag "Ensembl_canonical"; tag "GENCODE_Primary"; tag "appris_principal_1"; tag "CCDS"; ccdsid "CCDS17379.1"; havana_gene "OTTMUSG00000025981.1"; havana_transcript "OTTMUST00000064088.1";
chr3	HAVANA	CDS	62408255	62408489	0	-	1	gene_id "ENSMUSG00000027770.6"; transcript_id "ENSMUST00000029336.6"; gene_type "protein_coding"; gene_name "Dhx36"; transcript_type "protein_coding"; transcript_name "Dhx36-201"; exon_number 3; exon_id "ENSMUSE00000262039.4"; level 2; protein_id "ENSMUSP00000029336.5"; transcript_support_level "1"; mgi_id "MGI:1919412"; tag "basic"; tag "Ensembl_canonical"; tag "GENCODE_Primary"; tag "appris_principal_1"; tag "CCDS"; ccdsid "CCDS17379.1"; havana_gene "OTTMUSG00000025981.1"; havana_transcript "OTTMUST00000064088.1";
chr3	HAVANA	exon	62409395	62409519	0	-	.	gene_id "ENSMUSG00000027770.6"; transcript_id "ENSMUST00000029336.6"; gene_type "protein_coding"; gene_name "Dhx36"; transcript_type "protein_coding"; transcript_name "Dhx36-201"; exon_number 2; exon_id "ENSMUSE00000262047.4"; level 2; protein_id "ENSMUSP00000029336.5"; transcript_support_level "1"; mgi_id "MGI:1919412"; tag "basic"; tag "Ensembl_canonical"; tag "GENCODE_Primary"; tag "appris_principal_1"; tag "CCDS"; ccdsid "CCDS17379.1"; havana_gene "OTTMUSG00000025981.1"; havana_transcript "OTTMUST00000064088.1";
chr3	HAVANA	CDS	62409395	62409519	0	-	0	gene_id "ENSMUSG00000027770.6"; transcript_id "ENSMUST00000029336.6"; gene_type "protein_coding"; gene_name "Dhx36"; transcript_type "protein_coding"; transcript_name "Dhx36-201"; exon_number 2; exon_id "ENSMUSE00000262047.4"; level 2; protein_id "ENSMUSP00000029336.5"; transcript_support_level "1"; mgi_id "MGI:1919412"; tag "basic"; tag "Ensembl_canonical"; tag "GENCODE_Primary"; tag "appris_principal_1"; tag "CCDS"; ccdsid "CCDS17379.1"; havana_gene "OTTMUSG00000025981.1"; havana_transcript "OTTMUST00000064088.1";
chr3	HAVANA	CDS	62414139	62414360	0	-	0	gene_id "ENSMUSG00000027770.6"; transcript_id "ENSMUST00000029336.6"; gene_type "protein_coding"; gene_name "Dhx36"; transcript_type "protein_coding"; transcript_name "Dhx36-201"; exon_number 1; exon_id "ENSMUSE00000262054.5"; level 2; protein_id "ENSMUSP00000029336.5"; transcript_support_level "1"; mgi_id "MGI:1919412"; tag "basic"; tag "Ensembl_canonical"; tag "GENCODE_Primary"; tag "appris_principal_1"; tag "CCDS"; ccdsid "CCDS17379.1"; havana_gene "OTTMUSG00000025981.1"; havana_transcript "OTTMUST00000064088.1";
chr3	HAVANA	exon	62414139	62414425	0	-	.	gene_id "ENSMUSG00000027770.6"; transcript_id "ENSMUST00000029336.6"; gene_type "protein_coding"; gene_name "Dhx36"; transcript_type "protein_coding"; transcript_name "Dhx36-201"; exon_number 1; exon_id "ENSMUSE00000262054.5"; level 2; protein_id "ENSMUSP00000029336.5"; transcript_support_level "1"; mgi_id "MGI:1919412"; tag "basic"; tag "Ensembl_canonical"; tag "GENCODE_Primary"; tag "appris_principal_1"; tag "CCDS"; ccdsid "CCDS17379.1"; havana_gene "OTTMUSG00000025981.1"; havana_transcript "OTTMUST00000064088.1";
chr3	HAVANA	start_codon	62414358	62414360	0	-	0	gene_id "ENSMUSG00000027770.6"; transcript_id "ENSMUST00000029336.6"; gene_type "protein_coding"; gene_name "Dhx36"; transcript_type "protein_coding"; transcript_name "Dhx36-201"; exon_number 1; exon_id "ENSMUSE00000262054.5"; level 2; protein_id "ENSMUSP00000029336.5"; transcript_support_level "1"; mgi_id "MGI:1919412"; tag "basic"; tag "Ensembl_canonical"; tag "GENCODE_Primary"; tag "appris_principal_1"; tag "CCDS"; ccdsid "CCDS17379.1"; havana_gene "OTTMUSG00000025981.1"; havana_transcript "OTTMUST00000064088.1";
chr3	HAVANA	UTR	62414361	62414425	0	-	.	gene_id "ENSMUSG00000027770.6"; transcript_id "ENSMUST00000029336.6"; gene_type "protein_coding"; gene_name "Dhx36"; transcript_type "protein_coding"; transcript_name "Dhx36-201"; exon_number 1; exon_id "ENSMUSE00000262054.5"; level 2; protein_id "ENSMUSP00000029336.5"; transcript_support_level "1"; mgi_id "MGI:1919412"; tag "basic"; tag "Ensembl_canonical"; tag "GENCODE_Primary"; tag "appris_principal_1"; tag "CCDS"; ccdsid "CCDS17379.1"; havana_gene "OTTMUSG00000025981.1"; havana_transcript "OTTMUST00000064088.1";
chr3	HAVANA	UTR	62436498	62437959	0	-	.	gene_id "ENSMUSG00000043441.6"; transcript_id "ENSMUST00000058535.6"; gene_type "protein_coding"; gene_name "Gpr149"; transcript_type "protein_coding"; transcript_name "Gpr149-201"; exon_number 4; exon_id "ENSMUSE00000363159.5"; level 2; protein_id "ENSMUSP00000060893.6"; transcript_support_level "1"; mgi_id "MGI:2443628"; tag "basic"; tag "Ensembl_canonical"; tag "GENCODE_Primary"; tag "appris_principal_1"; tag "CCDS"; ccdsid "CCDS17380.1"; havana_gene "OTTMUSG00000026584.1"; havana_transcript "OTTMUST00000065774.1";
chr3	HAVANA	exon	62436498	62438529	0	-	.	gene_id "ENSMUSG00000043441.6"; transcript_id "ENSMUST00000058535.6"; gene_type "protein_coding"; gene_name "Gpr149"; transcript_type "protein_coding"; transcript_name "Gpr149-201"; exon_number 4; exon_id "ENSMUSE00000363159.5"; level 2; protein_id "ENSMUSP00000060893.6"; transcript_support_level "1"; mgi_id "MGI:2443628"; tag "basic"; tag "Ensembl_canonical"; tag "GENCODE_Primary"; tag "appris_principal_1"; tag "CCDS"; ccdsid "CCDS17380.1"; havana_gene "OTTMUSG00000026584.1"; havana_transcript "OTTMUST00000065774.1";
chr3	ENSEMBL_gcm37	exon	62436498	62438529	6.08043572131778	-	.	gene_id "ENSMUSG00000043441.6"; transcript_id "ENSMUSG00000043441.6_tx_2"; exon_id "chr3_62436498_62438529_-"; exonnum "5"; txlen "4369";
chr3	ENSEMBL_gcm37	exon	62436498	62438529	3.83755155398139	-	.	gene_id "ENSMUSG00000043441.6"; transcript_id "ENSMUSG00000043441.6_tx_4"; exon_id "chr3_62436498_62438529_-"; exonnum "4"; txlen "4280";
chr3	ENSEMBL_gcm37	exon	62436498	62438529	0.0536850532910349	-	.	gene_id "ENSMUSG00000043441.6"; transcript_id "ENSMUSG00000043441.6_tx_5"; exon_id "chr3_62436498_62438529_-"; exonnum "5"; txlen "4427";
chr3	HAVANA	gene	62436498	62512561	0	-	.	gene_id "ENSMUSG00000043441.6"; gene_type "protein_coding"; gene_name "Gpr149"; level 2; mgi_id "MGI:2443628"; havana_gene "OTTMUSG00000026584.1";
chr3	HAVANA	transcript	62436498	62512561	0	-	.	gene_id "ENSMUSG00000043441.6"; transcript_id "ENSMUST00000058535.6"; gene_type "protein_coding"; gene_name "Gpr149"; transcript_type "protein_coding"; transcript_name "Gpr149-201"; level 2; protein_id "ENSMUSP00000060893.6"; transcript_support_level "1"; mgi_id "MGI:2443628"; tag "basic"; tag "Ensembl_canonical"; tag "GENCODE_Primary"; tag "appris_principal_1"; tag "CCDS"; ccdsid "CCDS17380.1"; havana_gene "OTTMUSG00000026584.1"; havana_transcript "OTTMUST00000065774.1";
chr3	HAVANA	stop_codon	62437957	62437959	0	-	0	gene_id "ENSMUSG00000043441.6"; transcript_id "ENSMUST00000058535.6"; gene_type "protein_coding"; gene_name "Gpr149"; transcript_type "protein_coding"; transcript_name "Gpr149-201"; exon_number 4; exon_id "ENSMUSE00000363159.5"; level 2; protein_id "ENSMUSP00000060893.6"; transcript_support_level "1"; mgi_id "MGI:2443628"; tag "basic"; tag "Ensembl_canonical"; tag "GENCODE_Primary"; tag "appris_principal_1"; tag "CCDS"; ccdsid "CCDS17380.1"; havana_gene "OTTMUSG00000026584.1"; havana_transcript "OTTMUST00000065774.1";
chr3	HAVANA	CDS	62437960	62438529	0	-	0	gene_id "ENSMUSG00000043441.6"; transcript_id "ENSMUST00000058535.6"; gene_type "protein_coding"; gene_name "Gpr149"; transcript_type "protein_coding"; transcript_name "Gpr149-201"; exon_number 4; exon_id "ENSMUSE00000363159.5"; level 2; protein_id "ENSMUSP00000060893.6"; transcript_support_level "1"; mgi_id "MGI:2443628"; tag "basic"; tag "Ensembl_canonical"; tag "GENCODE_Primary"; tag "appris_principal_1"; tag "CCDS"; ccdsid "CCDS17380.1"; havana_gene "OTTMUSG00000026584.1"; havana_transcript "OTTMUST00000065774.1";
chr3	sragcm37_mid	exon	62458225	62458371	6.08043572131778	-	.	gene_id "ENSMUSG00000043441.6"; transcript_id "ENSMUSG00000043441.6_tx_2"; exon_id "chr3_62458225_62458371_-"; exonnum "4"; txlen "4369";
chr3	sragcm37_mid	exon	62458225	62458371	0.0536850532910349	-	.	gene_id "ENSMUSG00000043441.6"; transcript_id "ENSMUSG00000043441.6_tx_5"; exon_id "chr3_62458225_62458371_-"; exonnum "4"; txlen "4427";
chr3	sragcm37_mid	exon	62502171	62502677	3.83755155398139	-	.	gene_id "ENSMUSG00000043441.6"; transcript_id "ENSMUSG00000043441.6_tx_4"; exon_id "chr3_62502171_62502677_-"; exonnum "3"; txlen "4280";
chr3	sragcm37_mid	exon	62502171	62502677	0.0536850532910349	-	.	gene_id "ENSMUSG00000043441.6"; transcript_id "ENSMUSG00000043441.6_tx_5"; exon_id "chr3_62502171_62502677_-"; exonnum "3"; txlen "4427";
chr3	HAVANA	exon	62502229	62502677	0	-	.	gene_id "ENSMUSG00000043441.6"; transcript_id "ENSMUST00000058535.6"; gene_type "protein_coding"; gene_name "Gpr149"; transcript_type "protein_coding"; transcript_name "Gpr149-201"; exon_number 3; exon_id "ENSMUSE00001274342.2"; level 2; protein_id "ENSMUSP00000060893.6"; transcript_support_level "1"; mgi_id "MGI:2443628"; tag "basic"; tag "Ensembl_canonical"; tag "GENCODE_Primary"; tag "appris_principal_1"; tag "CCDS"; ccdsid "CCDS17380.1"; havana_gene "OTTMUSG00000026584.1"; havana_transcript "OTTMUST00000065774.1";
chr3	HAVANA	CDS	62502229	62502677	0	-	2	gene_id "ENSMUSG00000043441.6"; transcript_id "ENSMUST00000058535.6"; gene_type "protein_coding"; gene_name "Gpr149"; transcript_type "protein_coding"; transcript_name "Gpr149-201"; exon_number 3; exon_id "ENSMUSE00001274342.2"; level 2; protein_id "ENSMUSP00000060893.6"; transcript_support_level "1"; mgi_id "MGI:2443628"; tag "basic"; tag "Ensembl_canonical"; tag "GENCODE_Primary"; tag "appris_principal_1"; tag "CCDS"; ccdsid "CCDS17380.1"; havana_gene "OTTMUSG00000026584.1"; havana_transcript "OTTMUST00000065774.1";
chr3	HAVANA	exon	62502229	62502677	0	-	.	gene_id "ENSMUSG00000043441.6"; transcript_id "ENSMUST00000149007.2"; gene_type "protein_coding"; gene_name "Gpr149"; transcript_type "retained_intron"; transcript_name "Gpr149-202"; exon_number 2; exon_id "ENSMUSE00001238537.2"; level 2; transcript_support_level "3"; mgi_id "MGI:2443628"; havana_gene "OTTMUSG00000026584.1"; havana_transcript "OTTMUST00000065775.1";
chr3	ENSEMBL_gcm37	exon	62502229	62502677	6.08043572131778	-	.	gene_id "ENSMUSG00000043441.6"; transcript_id "ENSMUSG00000043441.6_tx_2"; exon_id "chr3_62502229_62502677_-"; exonnum "3"; txlen "4369";
chr3	HAVANA	transcript	62502229	62510195	0	-	.	gene_id "ENSMUSG00000043441.6"; transcript_id "ENSMUST00000149007.2"; gene_type "protein_coding"; gene_name "Gpr149"; transcript_type "retained_intron"; transcript_name "Gpr149-202"; level 2; transcript_support_level "3"; mgi_id "MGI:2443628"; havana_gene "OTTMUSG00000026584.1"; havana_transcript "OTTMUST00000065775.1";
chr3	HAVANA	exon	62509937	62510129	0	-	.	gene_id "ENSMUSG00000043441.6"; transcript_id "ENSMUST00000058535.6"; gene_type "protein_coding"; gene_name "Gpr149"; transcript_type "protein_coding"; transcript_name "Gpr149-201"; exon_number 2; exon_id "ENSMUSE00000376718.2"; level 2; protein_id "ENSMUSP00000060893.6"; transcript_support_level "1"; mgi_id "MGI:2443628"; tag "basic"; tag "Ensembl_canonical"; tag "GENCODE_Primary"; tag "appris_principal_1"; tag "CCDS"; ccdsid "CCDS17380.1"; havana_gene "OTTMUSG00000026584.1"; havana_transcript "OTTMUST00000065774.1";
chr3	HAVANA	CDS	62509937	62510129	0	-	0	gene_id "ENSMUSG00000043441.6"; transcript_id "ENSMUST00000058535.6"; gene_type "protein_coding"; gene_name "Gpr149"; transcript_type "protein_coding"; transcript_name "Gpr149-201"; exon_number 2; exon_id "ENSMUSE00000376718.2"; level 2; protein_id "ENSMUSP00000060893.6"; transcript_support_level "1"; mgi_id "MGI:2443628"; tag "basic"; tag "Ensembl_canonical"; tag "GENCODE_Primary"; tag "appris_principal_1"; tag "CCDS"; ccdsid "CCDS17380.1"; havana_gene "OTTMUSG00000026584.1"; havana_transcript "OTTMUST00000065774.1";
chr3	ENSEMBL_gcm37	exon	62509937	62510129	6.08043572131778	-	.	gene_id "ENSMUSG00000043441.6"; transcript_id "ENSMUSG00000043441.6_tx_2"; exon_id "chr3_62509937_62510129_-"; exonnum "2"; txlen "4369";
chr3	ENSEMBL_gcm37	exon	62509937	62510129	3.83755155398139	-	.	gene_id "ENSMUSG00000043441.6"; transcript_id "ENSMUSG00000043441.6_tx_4"; exon_id "chr3_62509937_62510129_-"; exonnum "2"; txlen "4280";
chr3	ENSEMBL_gcm37	exon	62509937	62510129	0.0536850532910349	-	.	gene_id "ENSMUSG00000043441.6"; transcript_id "ENSMUSG00000043441.6_tx_5"; exon_id "chr3_62509937_62510129_-"; exonnum "2"; txlen "4427";
chr3	HAVANA	exon	62509937	62510195	0	-	.	gene_id "ENSMUSG00000043441.6"; transcript_id "ENSMUST00000149007.2"; gene_type "protein_coding"; gene_name "Gpr149"; transcript_type "retained_intron"; transcript_name "Gpr149-202"; exon_number 1; exon_id "ENSMUSE00000771064.2"; level 2; transcript_support_level "3"; mgi_id "MGI:2443628"; havana_gene "OTTMUSG00000026584.1"; havana_transcript "OTTMUST00000065775.1";
chr3	HAVANA	CDS	62511014	62511997	0	-	0	gene_id "ENSMUSG00000043441.6"; transcript_id "ENSMUST00000058535.6"; gene_type "protein_coding"; gene_name "Gpr149"; transcript_type "protein_coding"; transcript_name "Gpr149-201"; exon_number 1; exon_id "ENSMUSE00000515388.4"; level 2; protein_id "ENSMUSP00000060893.6"; transcript_support_level "1"; mgi_id "MGI:2443628"; tag "basic"; tag "Ensembl_canonical"; tag "GENCODE_Primary"; tag "appris_principal_1"; tag "CCDS"; ccdsid "CCDS17380.1"; havana_gene "OTTMUSG00000026584.1"; havana_transcript "OTTMUST00000065774.1";
chr3	HAVANA	exon	62511014	62512561	0	-	.	gene_id "ENSMUSG00000043441.6"; transcript_id "ENSMUST00000058535.6"; gene_type "protein_coding"; gene_name "Gpr149"; transcript_type "protein_coding"; transcript_name "Gpr149-201"; exon_number 1; exon_id "ENSMUSE00000515388.4"; level 2; protein_id "ENSMUSP00000060893.6"; transcript_support_level "1"; mgi_id "MGI:2443628"; tag "basic"; tag "Ensembl_canonical"; tag "GENCODE_Primary"; tag "appris_principal_1"; tag "CCDS"; ccdsid "CCDS17380.1"; havana_gene "OTTMUSG00000026584.1"; havana_transcript "OTTMUST00000065774.1";
chr3	ENSEMBL_gcm37	exon	62511014	62512561	6.08043572131778	-	.	gene_id "ENSMUSG00000043441.6"; transcript_id "ENSMUSG00000043441.6_tx_2"; exon_id "chr3_62511014_62512561_-"; exonnum "1"; txlen "4369";
chr3	ENSEMBL_gcm37	exon	62511014	62512561	3.83755155398139	-	.	gene_id "ENSMUSG00000043441.6"; transcript_id "ENSMUSG00000043441.6_tx_4"; exon_id "chr3_62511014_62512561_-"; exonnum "1"; txlen "4280";
chr3	ENSEMBL_gcm37	exon	62511014	62512561	0.0536850532910349	-	.	gene_id "ENSMUSG00000043441.6"; transcript_id "ENSMUSG00000043441.6_tx_5"; exon_id "chr3_62511014_62512561_-"; exonnum "1"; txlen "4427";
chr3	HAVANA	start_codon	62511995	62511997	0	-	0	gene_id "ENSMUSG00000043441.6"; transcript_id "ENSMUST00000058535.6"; gene_type "protein_coding"; gene_name "Gpr149"; transcript_type "protein_coding"; transcript_name "Gpr149-201"; exon_number 1; exon_id "ENSMUSE00000515388.4"; level 2; protein_id "ENSMUSP00000060893.6"; transcript_support_level "1"; mgi_id "MGI:2443628"; tag "basic"; tag "Ensembl_canonical"; tag "GENCODE_Primary"; tag "appris_principal_1"; tag "CCDS"; ccdsid "CCDS17380.1"; havana_gene "OTTMUSG00000026584.1"; havana_transcript "OTTMUST00000065774.1";
chr3	HAVANA	UTR	62511998	62512561	0	-	.	gene_id "ENSMUSG00000043441.6"; transcript_id "ENSMUST00000058535.6"; gene_type "protein_coding"; gene_name "Gpr149"; transcript_type "protein_coding"; transcript_name "Gpr149-201"; exon_number 1; exon_id "ENSMUSE00000515388.4"; level 2; protein_id "ENSMUSP00000060893.6"; transcript_support_level "1"; mgi_id "MGI:2443628"; tag "basic"; tag "Ensembl_canonical"; tag "GENCODE_Primary"; tag "appris_principal_1"; tag "CCDS"; ccdsid "CCDS17380.1"; havana_gene "OTTMUSG00000026584.1"; havana_transcript "OTTMUST00000065774.1";
chr3	HAVANA	gene	62831228	62831654	0	-	.	gene_id "ENSMUSG00000063001.11"; gene_type "processed_pseudogene"; gene_name "Gm9701"; level 2; mgi_id "MGI:3780108"; havana_gene "OTTMUSG00000051895.1";
chr3	HAVANA	transcript	62831228	62831654	0	-	.	gene_id "ENSMUSG00000063001.11"; transcript_id "ENSMUST00000077976.9"; gene_type "processed_pseudogene"; gene_name "Gm9701"; transcript_type "processed_pseudogene"; transcript_name "Gm9701-201"; level 2; transcript_support_level "NA"; mgi_id "MGI:3780108"; ont "PGO:0000004"; tag "basic"; tag "Ensembl_canonical"; tag "GENCODE_Primary"; havana_gene "OTTMUSG00000051895.1"; havana_transcript "OTTMUST00000130667.1";
chr3	HAVANA	exon	62831228	62831654	0	-	.	gene_id "ENSMUSG00000063001.11"; transcript_id "ENSMUST00000077976.9"; gene_type "processed_pseudogene"; gene_name "Gm9701"; transcript_type "processed_pseudogene"; transcript_name "Gm9701-201"; exon_number 1; exon_id "ENSMUSE00000894350.4"; level 2; transcript_support_level "NA"; mgi_id "MGI:3780108"; ont "PGO:0000004"; tag "basic"; tag "Ensembl_canonical"; tag "GENCODE_Primary"; havana_gene "OTTMUSG00000051895.1"; havana_transcript "OTTMUST00000130667.1";
chr3	sragcm37_es	exon	62861709	62862486	0.00826632284162376	-	.	gene_id "sragcm37_gene_62403"; transcript_id "sragcm37_gene_62403_tx_1"; exon_id "chr3_62861709_62862486_-"; exonnum "2"; txlen "853";
chr3	sragcm37_ss	exon	62870499	62870573	0.00826632284162376	-	.	gene_id "sragcm37_gene_62403"; transcript_id "sragcm37_gene_62403_tx_1"; exon_id "chr3_62870499_62870573_-"; exonnum "1"; txlen "853";
chr3	sragcm37_es	exon	62989063	62989295	0.00673351555295365	-	.	gene_id "sragcm37_gene_49797"; transcript_id "sragcm37_gene_49797_tx_2"; exon_id "chr3_62989063_62989295_-"; exonnum "2"; txlen "573";
chr3	sragcm37_ss	exon	62992295	62992634	0.00673351555295365	-	.	gene_id "sragcm37_gene_49797"; transcript_id "sragcm37_gene_49797_tx_2"; exon_id "chr3_62992295_62992634_-"; exonnum "1"; txlen "573";
chr3	HAVANA	gene	63080527	63081282	0	-	.	gene_id "ENSMUSG00000102270.2"; gene_type "processed_pseudogene"; gene_name "Gm8388"; level 2; mgi_id "MGI:3645001"; havana_gene "OTTMUSG00000051894.1";
chr3	HAVANA	transcript	63080527	63081282	0	-	.	gene_id "ENSMUSG00000102270.2"; transcript_id "ENSMUST00000193000.2"; gene_type "processed_pseudogene"; gene_name "Gm8388"; transcript_type "processed_pseudogene"; transcript_name "Gm8388-201"; level 2; transcript_support_level "NA"; mgi_id "MGI:3645001"; ont "PGO:0000004"; tag "basic"; tag "Ensembl_canonical"; tag "GENCODE_Primary"; havana_gene "OTTMUSG00000051894.1"; havana_transcript "OTTMUST00000130666.1";
chr3	HAVANA	exon	63080527	63081282	0	-	.	gene_id "ENSMUSG00000102270.2"; transcript_id "ENSMUST00000193000.2"; gene_type "processed_pseudogene"; gene_name "Gm8388"; transcript_type "processed_pseudogene"; transcript_name "Gm8388-201"; exon_number 1; exon_id "ENSMUSE00001345373.2"; level 2; transcript_support_level "NA"; mgi_id "MGI:3645001"; ont "PGO:0000004"; tag "basic"; tag "Ensembl_canonical"; tag "GENCODE_Primary"; havana_gene "OTTMUSG00000051894.1"; havana_transcript "OTTMUST00000130666.1";
chr3	HAVANA	exon	63136815	63137389	0	-	.	gene_id "ENSMUSG00000124047.1"; transcript_id "ENSMUST00000261804.1"; gene_type "lncRNA"; gene_name "ENSMUSG00000124047"; transcript_type "lncRNA"; transcript_name "ENSMUST00000261804"; exon_number 4; exon_id "ENSMUSE00001519769.1"; level 2; tag "basic"; tag "TAGENE";
chr3	ENSEMBL_gcm37	exon	63136815	63137389	0.00715436027501326	-	.	gene_id "ENSMUSG00000124047.1"; transcript_id "ENSMUSG00000124047.1_tx_1"; exon_id "chr3_63136815_63137389_-"; exonnum "8"; txlen "1732";
chr3	ENSEMBL_gcm37	exon	63136815	63137389	0.00589182610883445	-	.	gene_id "ENSMUSG00000124047.1"; transcript_id "ENSMUSG00000124047.1_tx_10"; exon_id "chr3_63136815_63137389_-"; exonnum "7"; txlen "1582";
chr3	ENSEMBL_gcm37	exon	63136815	63137389	0.00589182610883445	-	.	gene_id "ENSMUSG00000124047.1"; transcript_id "ENSMUSG00000124047.1_tx_11"; exon_id "chr3_63136815_63137389_-"; exonnum "8"; txlen "1653";
chr3	ENSEMBL_gcm37	exon	63136815	63137389	0.00589182610883445	-	.	gene_id "ENSMUSG00000124047.1"; transcript_id "ENSMUSG00000124047.1_tx_12"; exon_id "chr3_63136815_63137389_-"; exonnum "5"; txlen "1362";
chr3	ENSEMBL_gcm37	exon	63136815	63137389	0.00568140374780464	-	.	gene_id "ENSMUSG00000124047.1"; transcript_id "ENSMUSG00000124047.1_tx_13"; exon_id "chr3_63136815_63137389_-"; exonnum "7"; txlen "1582";
chr3	ENSEMBL_gcm37	exon	63136815	63137389	0.00568140374780464	-	.	gene_id "ENSMUSG00000124047.1"; transcript_id "ENSMUSG00000124047.1_tx_14"; exon_id "chr3_63136815_63137389_-"; exonnum "8"; txlen "1653";
chr3	ENSEMBL_gcm37	exon	63136815	63137389	0.00568140374780464	-	.	gene_id "ENSMUSG00000124047.1"; transcript_id "ENSMUSG00000124047.1_tx_16"; exon_id "chr3_63136815_63137389_-"; exonnum "6"; txlen "1526";
chr3	ENSEMBL_gcm37	exon	63136815	63137389	0.00568140374780464	-	.	gene_id "ENSMUSG00000124047.1"; transcript_id "ENSMUSG00000124047.1_tx_17"; exon_id "chr3_63136815_63137389_-"; exonnum "7"; txlen "1597";
chr3	ENSEMBL_gcm37	exon	63136815	63137389	0.00715436027501326	-	.	gene_id "ENSMUSG00000124047.1"; transcript_id "ENSMUSG00000124047.1_tx_2"; exon_id "chr3_63136815_63137389_-"; exonnum "9"; txlen "1803";
chr3	ENSEMBL_gcm37	exon	63136815	63137389	0.00273549069338742	-	.	gene_id "ENSMUSG00000124047.1"; transcript_id "ENSMUSG00000124047.1_tx_21"; exon_id "chr3_63136815_63137389_-"; exonnum "9"; txlen "1683";
chr3	ENSEMBL_gcm37	exon	63136815	63137389	0.00273549069338742	-	.	gene_id "ENSMUSG00000124047.1"; transcript_id "ENSMUSG00000124047.1_tx_22"; exon_id "chr3_63136815_63137389_-"; exonnum "10"; txlen "1833";
chr3	ENSEMBL_gcm37	exon	63136815	63137389	0.00273549069338742	-	.	gene_id "ENSMUSG00000124047.1"; transcript_id "ENSMUSG00000124047.1_tx_23"; exon_id "chr3_63136815_63137389_-"; exonnum "10"; txlen "1739";
chr3	ENSEMBL_gcm37	exon	63136815	63137389	0.00273549069338742	-	.	gene_id "ENSMUSG00000124047.1"; transcript_id "ENSMUSG00000124047.1_tx_24"; exon_id "chr3_63136815_63137389_-"; exonnum "9"; txlen "1777";
chr3	ENSEMBL_gcm37	exon	63136815	63137389	0.00273549069338742	-	.	gene_id "ENSMUSG00000124047.1"; transcript_id "ENSMUSG00000124047.1_tx_25"; exon_id "chr3_63136815_63137389_-"; exonnum "9"; txlen "1683";
chr3	ENSEMBL_gcm37	exon	63136815	63137389	0.00715436027501326	-	.	gene_id "ENSMUSG00000124047.1"; transcript_id "ENSMUSG00000124047.1_tx_3"; exon_id "chr3_63136815_63137389_-"; exonnum "7"; txlen "1676";
chr3	ENSEMBL_gcm37	exon	63136815	63137389	0.00715436027501326	-	.	gene_id "ENSMUSG00000124047.1"; transcript_id "ENSMUSG00000124047.1_tx_4"; exon_id "chr3_63136815_63137389_-"; exonnum "8"; txlen "1747";
chr3	ENSEMBL_gcm37	exon	63136815	63137389	0.00673351555295365	-	.	gene_id "ENSMUSG00000124047.1"; transcript_id "ENSMUSG00000124047.1_tx_5"; exon_id "chr3_63136815_63137389_-"; exonnum "6"; txlen "1512";
chr3	ENSEMBL_gcm37	exon	63136815	63137389	0.00673351555295365	-	.	gene_id "ENSMUSG00000124047.1"; transcript_id "ENSMUSG00000124047.1_tx_6"; exon_id "chr3_63136815_63137389_-"; exonnum "5"; txlen "1456";
chr3	ENSEMBL_gcm37	exon	63136815	63137389	0.00589182610883445	-	.	gene_id "ENSMUSG00000124047.1"; transcript_id "ENSMUSG00000124047.1_tx_7"; exon_id "chr3_63136815_63137389_-"; exonnum "8"; txlen "1638";
chr3	ENSEMBL_gcm37	exon	63136815	63137389	0.00589182610883445	-	.	gene_id "ENSMUSG00000124047.1"; transcript_id "ENSMUSG00000124047.1_tx_8"; exon_id "chr3_63136815_63137389_-"; exonnum "9"; txlen "1709";
chr3	ENSEMBL_gcm37	exon	63136815	63137389	0.00589182610883445	-	.	gene_id "ENSMUSG00000124047.1"; transcript_id "ENSMUSG00000124047.1_tx_9"; exon_id "chr3_63136815_63137389_-"; exonnum "6"; txlen "1418";
chr3	HAVANA	transcript	63136815	63145598	0	-	.	gene_id "ENSMUSG00000124047.1"; transcript_id "ENSMUST00000261804.1"; gene_type "lncRNA"; gene_name "ENSMUSG00000124047"; transcript_type "lncRNA"; transcript_name "ENSMUST00000261804"; level 2; tag "basic"; tag "TAGENE";
chr3	HAVANA	gene	63136815	63170202	0	-	.	gene_id "ENSMUSG00000124047.1"; gene_type "lncRNA"; gene_name "ENSMUSG00000124047"; level 2;
chr3	sragcm37_mid	exon	63139151	63139300	0.00715436027501326	-	.	gene_id "ENSMUSG00000124047.1"; transcript_id "ENSMUSG00000124047.1_tx_1"; exon_id "chr3_63139151_63139300_-"; exonnum "7"; txlen "1732";
chr3	sragcm37_mid	exon	63139151	63139300	0.00715436027501326	-	.	gene_id "ENSMUSG00000124047.1"; transcript_id "ENSMUSG00000124047.1_tx_2"; exon_id "chr3_63139151_63139300_-"; exonnum "8"; txlen "1803";
chr3	sragcm37_mid	exon	63139151	63139300	0.00273549069338742	-	.	gene_id "ENSMUSG00000124047.1"; transcript_id "ENSMUSG00000124047.1_tx_22"; exon_id "chr3_63139151_63139300_-"; exonnum "9"; txlen "1833";
chr3	sragcm37_mid	exon	63139151	63139300	0.00273549069338742	-	.	gene_id "ENSMUSG00000124047.1"; transcript_id "ENSMUSG00000124047.1_tx_24"; exon_id "chr3_63139151_63139300_-"; exonnum "8"; txlen "1777";
chr3	sragcm37_mid	exon	63139151	63139300	0.00715436027501326	-	.	gene_id "ENSMUSG00000124047.1"; transcript_id "ENSMUSG00000124047.1_tx_3"; exon_id "chr3_63139151_63139300_-"; exonnum "6"; txlen "1676";
chr3	sragcm37_mid	exon	63139151	63139300	0.00715436027501326	-	.	gene_id "ENSMUSG00000124047.1"; transcript_id "ENSMUSG00000124047.1_tx_4"; exon_id "chr3_63139151_63139300_-"; exonnum "7"; txlen "1747";
chr3	sragcm37_mid	exon	63139151	63139300	0.00673351555295365	-	.	gene_id "ENSMUSG00000124047.1"; transcript_id "ENSMUSG00000124047.1_tx_5"; exon_id "chr3_63139151_63139300_-"; exonnum "5"; txlen "1512";
chr3	sragcm37_mid	exon	63139151	63139300	0.00673351555295365	-	.	gene_id "ENSMUSG00000124047.1"; transcript_id "ENSMUSG00000124047.1_tx_6"; exon_id "chr3_63139151_63139300_-"; exonnum "4"; txlen "1456";
chr3	sragcm37_mid	exon	63139245	63139300	0.00589182610883445	-	.	gene_id "ENSMUSG00000124047.1"; transcript_id "ENSMUSG00000124047.1_tx_10"; exon_id "chr3_63139245_63139300_-"; exonnum "6"; txlen "1582";
chr3	sragcm37_mid	exon	63139245	63139300	0.00589182610883445	-	.	gene_id "ENSMUSG00000124047.1"; transcript_id "ENSMUSG00000124047.1_tx_11"; exon_id "chr3_63139245_63139300_-"; exonnum "7"; txlen "1653";
chr3	sragcm37_mid	exon	63139245	63139300	0.00589182610883445	-	.	gene_id "ENSMUSG00000124047.1"; transcript_id "ENSMUSG00000124047.1_tx_12"; exon_id "chr3_63139245_63139300_-"; exonnum "4"; txlen "1362";
chr3	sragcm37_mid	exon	63139245	63139300	0.00273549069338742	-	.	gene_id "ENSMUSG00000124047.1"; transcript_id "ENSMUSG00000124047.1_tx_23"; exon_id "chr3_63139245_63139300_-"; exonnum "9"; txlen "1739";
chr3	sragcm37_mid	exon	63139245	63139300	0.00273549069338742	-	.	gene_id "ENSMUSG00000124047.1"; transcript_id "ENSMUSG00000124047.1_tx_25"; exon_id "chr3_63139245_63139300_-"; exonnum "8"; txlen "1683";
chr3	sragcm37_mid	exon	63139245	63139300	0.00589182610883445	-	.	gene_id "ENSMUSG00000124047.1"; transcript_id "ENSMUSG00000124047.1_tx_7"; exon_id "chr3_63139245_63139300_-"; exonnum "7"; txlen "1638";
chr3	sragcm37_mid	exon	63139245	63139300	0.00589182610883445	-	.	gene_id "ENSMUSG00000124047.1"; transcript_id "ENSMUSG00000124047.1_tx_8"; exon_id "chr3_63139245_63139300_-"; exonnum "8"; txlen "1709";
chr3	sragcm37_mid	exon	63139245	63139300	0.00589182610883445	-	.	gene_id "ENSMUSG00000124047.1"; transcript_id "ENSMUSG00000124047.1_tx_9"; exon_id "chr3_63139245_63139300_-"; exonnum "5"; txlen "1418";
chr3	HAVANA	exon	63140191	63140644	0	-	.	gene_id "ENSMUSG00000124047.1"; transcript_id "ENSMUST00000261803.1"; gene_type "lncRNA"; gene_name "ENSMUSG00000124047"; transcript_type "lncRNA"; transcript_name "ENSMUST00000261803"; exon_number 6; exon_id "ENSMUSE00001519767.1"; level 2; tag "basic"; tag "Ensembl_canonical"; tag "GENCODE_Primary"; tag "TAGENE";
chr3	HAVANA	transcript	63140191	63170202	0	-	.	gene_id "ENSMUSG00000124047.1"; transcript_id "ENSMUST00000261803.1"; gene_type "lncRNA"; gene_name "ENSMUSG00000124047"; transcript_type "lncRNA"; transcript_name "ENSMUST00000261803"; level 2; tag "basic"; tag "Ensembl_canonical"; tag "GENCODE_Primary"; tag "TAGENE";
chr3	HAVANA	exon	63140337	63140644	0	-	.	gene_id "ENSMUSG00000124047.1"; transcript_id "ENSMUST00000261804.1"; gene_type "lncRNA"; gene_name "ENSMUSG00000124047"; transcript_type "lncRNA"; transcript_name "ENSMUST00000261804"; exon_number 3; exon_id "ENSMUSE00001519768.1"; level 2; tag "basic"; tag "TAGENE";
chr3	ENSEMBL_gcm37	exon	63140337	63140644	0.00715436027501326	-	.	gene_id "ENSMUSG00000124047.1"; transcript_id "ENSMUSG00000124047.1_tx_1"; exon_id "chr3_63140337_63140644_-"; exonnum "6"; txlen "1732";
chr3	ENSEMBL_gcm37	exon	63140337	63140644	0.00589182610883445	-	.	gene_id "ENSMUSG00000124047.1"; transcript_id "ENSMUSG00000124047.1_tx_10"; exon_id "chr3_63140337_63140644_-"; exonnum "5"; txlen "1582";
chr3	ENSEMBL_gcm37	exon	63140337	63140644	0.00589182610883445	-	.	gene_id "ENSMUSG00000124047.1"; transcript_id "ENSMUSG00000124047.1_tx_11"; exon_id "chr3_63140337_63140644_-"; exonnum "6"; txlen "1653";
chr3	ENSEMBL_gcm37	exon	63140337	63140644	0.00589182610883445	-	.	gene_id "ENSMUSG00000124047.1"; transcript_id "ENSMUSG00000124047.1_tx_12"; exon_id "chr3_63140337_63140644_-"; exonnum "3"; txlen "1362";
chr3	ENSEMBL_gcm37	exon	63140337	63140644	0.00568140374780464	-	.	gene_id "ENSMUSG00000124047.1"; transcript_id "ENSMUSG00000124047.1_tx_13"; exon_id "chr3_63140337_63140644_-"; exonnum "6"; txlen "1582";
chr3	ENSEMBL_gcm37	exon	63140337	63140644	0.00568140374780464	-	.	gene_id "ENSMUSG00000124047.1"; transcript_id "ENSMUSG00000124047.1_tx_14"; exon_id "chr3_63140337_63140644_-"; exonnum "7"; txlen "1653";
chr3	ENSEMBL_gcm37	exon	63140337	63140644	0.00568140374780464	-	.	gene_id "ENSMUSG00000124047.1"; transcript_id "ENSMUSG00000124047.1_tx_16"; exon_id "chr3_63140337_63140644_-"; exonnum "5"; txlen "1526";
chr3	ENSEMBL_gcm37	exon	63140337	63140644	0.00568140374780464	-	.	gene_id "ENSMUSG00000124047.1"; transcript_id "ENSMUSG00000124047.1_tx_17"; exon_id "chr3_63140337_63140644_-"; exonnum "6"; txlen "1597";
chr3	ENSEMBL_gcm37	exon	63140337	63140644	0.00329542698244199	-	.	gene_id "ENSMUSG00000124047.1"; transcript_id "ENSMUSG00000124047.1_tx_19"; exon_id "chr3_63140337_63140644_-"; exonnum "5"; txlen "669";
chr3	ENSEMBL_gcm37	exon	63140337	63140644	0.00715436027501326	-	.	gene_id "ENSMUSG00000124047.1"; transcript_id "ENSMUSG00000124047.1_tx_2"; exon_id "chr3_63140337_63140644_-"; exonnum "7"; txlen "1803";
chr3	ENSEMBL_gcm37	exon	63140337	63140644	0.00329542698244199	-	.	gene_id "ENSMUSG00000124047.1"; transcript_id "ENSMUSG00000124047.1_tx_20"; exon_id "chr3_63140337_63140644_-"; exonnum "4"; txlen "613";
chr3	ENSEMBL_gcm37	exon	63140337	63140644	0.00273549069338742	-	.	gene_id "ENSMUSG00000124047.1"; transcript_id "ENSMUSG00000124047.1_tx_21"; exon_id "chr3_63140337_63140644_-"; exonnum "8"; txlen "1683";
chr3	ENSEMBL_gcm37	exon	63140337	63140644	0.00273549069338742	-	.	gene_id "ENSMUSG00000124047.1"; transcript_id "ENSMUSG00000124047.1_tx_22"; exon_id "chr3_63140337_63140644_-"; exonnum "8"; txlen "1833";
chr3	ENSEMBL_gcm37	exon	63140337	63140644	0.00273549069338742	-	.	gene_id "ENSMUSG00000124047.1"; transcript_id "ENSMUSG00000124047.1_tx_23"; exon_id "chr3_63140337_63140644_-"; exonnum "8"; txlen "1739";
chr3	ENSEMBL_gcm37	exon	63140337	63140644	0.00273549069338742	-	.	gene_id "ENSMUSG00000124047.1"; transcript_id "ENSMUSG00000124047.1_tx_24"; exon_id "chr3_63140337_63140644_-"; exonnum "7"; txlen "1777";
chr3	ENSEMBL_gcm37	exon	63140337	63140644	0.00273549069338742	-	.	gene_id "ENSMUSG00000124047.1"; transcript_id "ENSMUSG00000124047.1_tx_25"; exon_id "chr3_63140337_63140644_-"; exonnum "7"; txlen "1683";
chr3	ENSEMBL_gcm37	exon	63140337	63140644	0.00715436027501326	-	.	gene_id "ENSMUSG00000124047.1"; transcript_id "ENSMUSG00000124047.1_tx_3"; exon_id "chr3_63140337_63140644_-"; exonnum "5"; txlen "1676";
chr3	ENSEMBL_gcm37	exon	63140337	63140644	0.00715436027501326	-	.	gene_id "ENSMUSG00000124047.1"; transcript_id "ENSMUSG00000124047.1_tx_4"; exon_id "chr3_63140337_63140644_-"; exonnum "6"; txlen "1747";
chr3	ENSEMBL_gcm37	exon	63140337	63140644	0.00673351555295365	-	.	gene_id "ENSMUSG00000124047.1"; transcript_id "ENSMUSG00000124047.1_tx_5"; exon_id "chr3_63140337_63140644_-"; exonnum "4"; txlen "1512";
chr3	ENSEMBL_gcm37	exon	63140337	63140644	0.00673351555295365	-	.	gene_id "ENSMUSG00000124047.1"; transcript_id "ENSMUSG00000124047.1_tx_6"; exon_id "chr3_63140337_63140644_-"; exonnum "3"; txlen "1456";
chr3	ENSEMBL_gcm37	exon	63140337	63140644	0.00589182610883445	-	.	gene_id "ENSMUSG00000124047.1"; transcript_id "ENSMUSG00000124047.1_tx_7"; exon_id "chr3_63140337_63140644_-"; exonnum "6"; txlen "1638";
chr3	ENSEMBL_gcm37	exon	63140337	63140644	0.00589182610883445	-	.	gene_id "ENSMUSG00000124047.1"; transcript_id "ENSMUSG00000124047.1_tx_8"; exon_id "chr3_63140337_63140644_-"; exonnum "7"; txlen "1709";
chr3	ENSEMBL_gcm37	exon	63140337	63140644	0.00589182610883445	-	.	gene_id "ENSMUSG00000124047.1"; transcript_id "ENSMUSG00000124047.1_tx_9"; exon_id "chr3_63140337_63140644_-"; exonnum "4"; txlen "1418";
chr3	HAVANA	exon	63143928	63143983	0	-	.	gene_id "ENSMUSG00000124047.1"; transcript_id "ENSMUST00000261803.1"; gene_type "lncRNA"; gene_name "ENSMUSG00000124047"; transcript_type "lncRNA"; transcript_name "ENSMUST00000261803"; exon_number 5; exon_id "ENSMUSE00001519766.1"; level 2; tag "basic"; tag "Ensembl_canonical"; tag "GENCODE_Primary"; tag "TAGENE";
chr3	ENSEMBL_gcm37	exon	63143928	63143983	0.00715436027501326	-	.	gene_id "ENSMUSG00000124047.1"; transcript_id "ENSMUSG00000124047.1_tx_1"; exon_id "chr3_63143928_63143983_-"; exonnum "5"; txlen "1732";
chr3	ENSEMBL_gcm37	exon	63143928	63143983	0.00568140374780464	-	.	gene_id "ENSMUSG00000124047.1"; transcript_id "ENSMUSG00000124047.1_tx_13"; exon_id "chr3_63143928_63143983_-"; exonnum "5"; txlen "1582";
chr3	ENSEMBL_gcm37	exon	63143928	63143983	0.00568140374780464	-	.	gene_id "ENSMUSG00000124047.1"; transcript_id "ENSMUSG00000124047.1_tx_14"; exon_id "chr3_63143928_63143983_-"; exonnum "6"; txlen "1653";
chr3	ENSEMBL_gcm37	exon	63143928	63143983	0.00329542698244199	-	.	gene_id "ENSMUSG00000124047.1"; transcript_id "ENSMUSG00000124047.1_tx_19"; exon_id "chr3_63143928_63143983_-"; exonnum "4"; txlen "669";
chr3	ENSEMBL_gcm37	exon	63143928	63143983	0.00715436027501326	-	.	gene_id "ENSMUSG00000124047.1"; transcript_id "ENSMUSG00000124047.1_tx_2"; exon_id "chr3_63143928_63143983_-"; exonnum "6"; txlen "1803";
chr3	ENSEMBL_gcm37	exon	63143928	63143983	0.00273549069338742	-	.	gene_id "ENSMUSG00000124047.1"; transcript_id "ENSMUSG00000124047.1_tx_21"; exon_id "chr3_63143928_63143983_-"; exonnum "7"; txlen "1683";
chr3	ENSEMBL_gcm37	exon	63143928	63143983	0.00273549069338742	-	.	gene_id "ENSMUSG00000124047.1"; transcript_id "ENSMUSG00000124047.1_tx_22"; exon_id "chr3_63143928_63143983_-"; exonnum "7"; txlen "1833";
chr3	ENSEMBL_gcm37	exon	63143928	63143983	0.00273549069338742	-	.	gene_id "ENSMUSG00000124047.1"; transcript_id "ENSMUSG00000124047.1_tx_23"; exon_id "chr3_63143928_63143983_-"; exonnum "7"; txlen "1739";
chr3	ENSEMBL_gcm37	exon	63143928	63143983	0.00673351555295365	-	.	gene_id "ENSMUSG00000124047.1"; transcript_id "ENSMUSG00000124047.1_tx_5"; exon_id "chr3_63143928_63143983_-"; exonnum "3"; txlen "1512";
chr3	ENSEMBL_gcm37	exon	63143928	63143983	0.00589182610883445	-	.	gene_id "ENSMUSG00000124047.1"; transcript_id "ENSMUSG00000124047.1_tx_7"; exon_id "chr3_63143928_63143983_-"; exonnum "5"; txlen "1638";
chr3	ENSEMBL_gcm37	exon	63143928	63143983	0.00589182610883445	-	.	gene_id "ENSMUSG00000124047.1"; transcript_id "ENSMUSG00000124047.1_tx_8"; exon_id "chr3_63143928_63143983_-"; exonnum "6"; txlen "1709";
chr3	ENSEMBL_gcm37	exon	63143928	63143983	0.00589182610883445	-	.	gene_id "ENSMUSG00000124047.1"; transcript_id "ENSMUSG00000124047.1_tx_9"; exon_id "chr3_63143928_63143983_-"; exonnum "3"; txlen "1418";
chr3	HAVANA	exon	63144803	63144956	0	-	.	gene_id "ENSMUSG00000124047.1"; transcript_id "ENSMUST00000261804.1"; gene_type "lncRNA"; gene_name "ENSMUSG00000124047"; transcript_type "lncRNA"; transcript_name "ENSMUST00000261804"; exon_number 2; exon_id "ENSMUSE00001519770.1"; level 2; tag "basic"; tag "TAGENE";
chr3	HAVANA	exon	63144803	63144956	0	-	.	gene_id "ENSMUSG00000124047.1"; transcript_id "ENSMUST00000261803.1"; gene_type "lncRNA"; gene_name "ENSMUSG00000124047"; transcript_type "lncRNA"; transcript_name "ENSMUST00000261803"; exon_number 4; exon_id "ENSMUSE00001519770.1"; level 2; tag "basic"; tag "Ensembl_canonical"; tag "GENCODE_Primary"; tag "TAGENE";
chr3	ENSEMBL_gcm37	exon	63144803	63144956	0.00715436027501326	-	.	gene_id "ENSMUSG00000124047.1"; transcript_id "ENSMUSG00000124047.1_tx_1"; exon_id "chr3_63144803_63144956_-"; exonnum "4"; txlen "1732";
chr3	ENSEMBL_gcm37	exon	63144803	63144956	0.00589182610883445	-	.	gene_id "ENSMUSG00000124047.1"; transcript_id "ENSMUSG00000124047.1_tx_10"; exon_id "chr3_63144803_63144956_-"; exonnum "4"; txlen "1582";
chr3	ENSEMBL_gcm37	exon	63144803	63144956	0.00589182610883445	-	.	gene_id "ENSMUSG00000124047.1"; transcript_id "ENSMUSG00000124047.1_tx_11"; exon_id "chr3_63144803_63144956_-"; exonnum "5"; txlen "1653";
chr3	ENSEMBL_gcm37	exon	63144803	63144956	0.00589182610883445	-	.	gene_id "ENSMUSG00000124047.1"; transcript_id "ENSMUSG00000124047.1_tx_12"; exon_id "chr3_63144803_63144956_-"; exonnum "2"; txlen "1362";
chr3	ENSEMBL_gcm37	exon	63144803	63144956	0.00568140374780464	-	.	gene_id "ENSMUSG00000124047.1"; transcript_id "ENSMUSG00000124047.1_tx_13"; exon_id "chr3_63144803_63144956_-"; exonnum "4"; txlen "1582";
chr3	ENSEMBL_gcm37	exon	63144803	63144956	0.00568140374780464	-	.	gene_id "ENSMUSG00000124047.1"; transcript_id "ENSMUSG00000124047.1_tx_14"; exon_id "chr3_63144803_63144956_-"; exonnum "5"; txlen "1653";
chr3	ENSEMBL_gcm37	exon	63144803	63144956	0.00568140374780464	-	.	gene_id "ENSMUSG00000124047.1"; transcript_id "ENSMUSG00000124047.1_tx_16"; exon_id "chr3_63144803_63144956_-"; exonnum "4"; txlen "1526";
chr3	ENSEMBL_gcm37	exon	63144803	63144956	0.00568140374780464	-	.	gene_id "ENSMUSG00000124047.1"; transcript_id "ENSMUSG00000124047.1_tx_17"; exon_id "chr3_63144803_63144956_-"; exonnum "5"; txlen "1597";
chr3	ENSEMBL_gcm37	exon	63144803	63144956	0.00329542698244199	-	.	gene_id "ENSMUSG00000124047.1"; transcript_id "ENSMUSG00000124047.1_tx_19"; exon_id "chr3_63144803_63144956_-"; exonnum "3"; txlen "669";
chr3	ENSEMBL_gcm37	exon	63144803	63144956	0.00715436027501326	-	.	gene_id "ENSMUSG00000124047.1"; transcript_id "ENSMUSG00000124047.1_tx_2"; exon_id "chr3_63144803_63144956_-"; exonnum "5"; txlen "1803";
chr3	ENSEMBL_gcm37	exon	63144803	63144956	0.00329542698244199	-	.	gene_id "ENSMUSG00000124047.1"; transcript_id "ENSMUSG00000124047.1_tx_20"; exon_id "chr3_63144803_63144956_-"; exonnum "3"; txlen "613";
chr3	ENSEMBL_gcm37	exon	63144803	63144956	0.00273549069338742	-	.	gene_id "ENSMUSG00000124047.1"; transcript_id "ENSMUSG00000124047.1_tx_21"; exon_id "chr3_63144803_63144956_-"; exonnum "6"; txlen "1683";
chr3	ENSEMBL_gcm37	exon	63144803	63144956	0.00273549069338742	-	.	gene_id "ENSMUSG00000124047.1"; transcript_id "ENSMUSG00000124047.1_tx_22"; exon_id "chr3_63144803_63144956_-"; exonnum "6"; txlen "1833";
chr3	ENSEMBL_gcm37	exon	63144803	63144956	0.00273549069338742	-	.	gene_id "ENSMUSG00000124047.1"; transcript_id "ENSMUSG00000124047.1_tx_23"; exon_id "chr3_63144803_63144956_-"; exonnum "6"; txlen "1739";
chr3	ENSEMBL_gcm37	exon	63144803	63144956	0.00273549069338742	-	.	gene_id "ENSMUSG00000124047.1"; transcript_id "ENSMUSG00000124047.1_tx_24"; exon_id "chr3_63144803_63144956_-"; exonnum "6"; txlen "1777";
chr3	ENSEMBL_gcm37	exon	63144803	63144956	0.00273549069338742	-	.	gene_id "ENSMUSG00000124047.1"; transcript_id "ENSMUSG00000124047.1_tx_25"; exon_id "chr3_63144803_63144956_-"; exonnum "6"; txlen "1683";
chr3	ENSEMBL_gcm37	exon	63144803	63144956	0.00715436027501326	-	.	gene_id "ENSMUSG00000124047.1"; transcript_id "ENSMUSG00000124047.1_tx_3"; exon_id "chr3_63144803_63144956_-"; exonnum "4"; txlen "1676";
chr3	ENSEMBL_gcm37	exon	63144803	63144956	0.00715436027501326	-	.	gene_id "ENSMUSG00000124047.1"; transcript_id "ENSMUSG00000124047.1_tx_4"; exon_id "chr3_63144803_63144956_-"; exonnum "5"; txlen "1747";
chr3	ENSEMBL_gcm37	exon	63144803	63144956	0.00673351555295365	-	.	gene_id "ENSMUSG00000124047.1"; transcript_id "ENSMUSG00000124047.1_tx_5"; exon_id "chr3_63144803_63144956_-"; exonnum "2"; txlen "1512";
chr3	ENSEMBL_gcm37	exon	63144803	63144956	0.00673351555295365	-	.	gene_id "ENSMUSG00000124047.1"; transcript_id "ENSMUSG00000124047.1_tx_6"; exon_id "chr3_63144803_63144956_-"; exonnum "2"; txlen "1456";
chr3	ENSEMBL_gcm37	exon	63144803	63144956	0.00589182610883445	-	.	gene_id "ENSMUSG00000124047.1"; transcript_id "ENSMUSG00000124047.1_tx_7"; exon_id "chr3_63144803_63144956_-"; exonnum "4"; txlen "1638";
chr3	ENSEMBL_gcm37	exon	63144803	63144956	0.00589182610883445	-	.	gene_id "ENSMUSG00000124047.1"; transcript_id "ENSMUSG00000124047.1_tx_8"; exon_id "chr3_63144803_63144956_-"; exonnum "5"; txlen "1709";
chr3	ENSEMBL_gcm37	exon	63144803	63144956	0.00589182610883445	-	.	gene_id "ENSMUSG00000124047.1"; transcript_id "ENSMUSG00000124047.1_tx_9"; exon_id "chr3_63144803_63144956_-"; exonnum "2"; txlen "1418";
chr3	HAVANA	exon	63145330	63145598	0	-	.	gene_id "ENSMUSG00000124047.1"; transcript_id "ENSMUST00000261804.1"; gene_type "lncRNA"; gene_name "ENSMUSG00000124047"; transcript_type "lncRNA"; transcript_name "ENSMUST00000261804"; exon_number 1; exon_id "ENSMUSE00001519765.1"; level 2; tag "basic"; tag "TAGENE";
chr3	ENSEMBL_gcm37	exon	63145330	63145598	0.00589182610883445	-	.	gene_id "ENSMUSG00000124047.1"; transcript_id "ENSMUSG00000124047.1_tx_12"; exon_id "chr3_63145330_63145598_-"; exonnum "1"; txlen "1362";
chr3	ENSEMBL_gcm37	exon	63145330	63145598	0.00673351555295365	-	.	gene_id "ENSMUSG00000124047.1"; transcript_id "ENSMUSG00000124047.1_tx_5"; exon_id "chr3_63145330_63145598_-"; exonnum "1"; txlen "1512";
chr3	ENSEMBL_gcm37	exon	63145330	63145598	0.00673351555295365	-	.	gene_id "ENSMUSG00000124047.1"; transcript_id "ENSMUSG00000124047.1_tx_6"; exon_id "chr3_63145330_63145598_-"; exonnum "1"; txlen "1456";
chr3	ENSEMBL_gcm37	exon	63145330	63145598	0.00589182610883445	-	.	gene_id "ENSMUSG00000124047.1"; transcript_id "ENSMUSG00000124047.1_tx_9"; exon_id "chr3_63145330_63145598_-"; exonnum "1"; txlen "1418";
chr3	HAVANA	exon	63150258	63150476	0	-	.	gene_id "ENSMUSG00000124047.1"; transcript_id "ENSMUST00000261803.1"; gene_type "lncRNA"; gene_name "ENSMUSG00000124047"; transcript_type "lncRNA"; transcript_name "ENSMUST00000261803"; exon_number 3; exon_id "ENSMUSE00001519771.1"; level 2; tag "basic"; tag "Ensembl_canonical"; tag "GENCODE_Primary"; tag "TAGENE";
chr3	ENSEMBL_gcm37	exon	63150258	63150476	0.00715436027501326	-	.	gene_id "ENSMUSG00000124047.1"; transcript_id "ENSMUSG00000124047.1_tx_1"; exon_id "chr3_63150258_63150476_-"; exonnum "3"; txlen "1732";
chr3	ENSEMBL_gcm37	exon	63150258	63150476	0.00589182610883445	-	.	gene_id "ENSMUSG00000124047.1"; transcript_id "ENSMUSG00000124047.1_tx_10"; exon_id "chr3_63150258_63150476_-"; exonnum "3"; txlen "1582";
chr3	ENSEMBL_gcm37	exon	63150258	63150476	0.00589182610883445	-	.	gene_id "ENSMUSG00000124047.1"; transcript_id "ENSMUSG00000124047.1_tx_11"; exon_id "chr3_63150258_63150476_-"; exonnum "4"; txlen "1653";
chr3	ENSEMBL_gcm37	exon	63150258	63150476	0.00568140374780464	-	.	gene_id "ENSMUSG00000124047.1"; transcript_id "ENSMUSG00000124047.1_tx_13"; exon_id "chr3_63150258_63150476_-"; exonnum "3"; txlen "1582";
chr3	ENSEMBL_gcm37	exon	63150258	63150476	0.00568140374780464	-	.	gene_id "ENSMUSG00000124047.1"; transcript_id "ENSMUSG00000124047.1_tx_14"; exon_id "chr3_63150258_63150476_-"; exonnum "4"; txlen "1653";
chr3	ENSEMBL_gcm37	exon	63150258	63150476	0.00568140374780464	-	.	gene_id "ENSMUSG00000124047.1"; transcript_id "ENSMUSG00000124047.1_tx_16"; exon_id "chr3_63150258_63150476_-"; exonnum "3"; txlen "1526";
chr3	ENSEMBL_gcm37	exon	63150258	63150476	0.00568140374780464	-	.	gene_id "ENSMUSG00000124047.1"; transcript_id "ENSMUSG00000124047.1_tx_17"; exon_id "chr3_63150258_63150476_-"; exonnum "4"; txlen "1597";
chr3	ENSEMBL_gcm37	exon	63150258	63150476	0.00715436027501326	-	.	gene_id "ENSMUSG00000124047.1"; transcript_id "ENSMUSG00000124047.1_tx_2"; exon_id "chr3_63150258_63150476_-"; exonnum "4"; txlen "1803";
chr3	ENSEMBL_gcm37	exon	63150258	63150476	0.00273549069338742	-	.	gene_id "ENSMUSG00000124047.1"; transcript_id "ENSMUSG00000124047.1_tx_21"; exon_id "chr3_63150258_63150476_-"; exonnum "5"; txlen "1683";
chr3	ENSEMBL_gcm37	exon	63150258	63150476	0.00273549069338742	-	.	gene_id "ENSMUSG00000124047.1"; transcript_id "ENSMUSG00000124047.1_tx_22"; exon_id "chr3_63150258_63150476_-"; exonnum "5"; txlen "1833";
chr3	ENSEMBL_gcm37	exon	63150258	63150476	0.00273549069338742	-	.	gene_id "ENSMUSG00000124047.1"; transcript_id "ENSMUSG00000124047.1_tx_23"; exon_id "chr3_63150258_63150476_-"; exonnum "5"; txlen "1739";
chr3	ENSEMBL_gcm37	exon	63150258	63150476	0.00273549069338742	-	.	gene_id "ENSMUSG00000124047.1"; transcript_id "ENSMUSG00000124047.1_tx_24"; exon_id "chr3_63150258_63150476_-"; exonnum "5"; txlen "1777";
chr3	ENSEMBL_gcm37	exon	63150258	63150476	0.00273549069338742	-	.	gene_id "ENSMUSG00000124047.1"; transcript_id "ENSMUSG00000124047.1_tx_25"; exon_id "chr3_63150258_63150476_-"; exonnum "5"; txlen "1683";
chr3	ENSEMBL_gcm37	exon	63150258	63150476	0.00715436027501326	-	.	gene_id "ENSMUSG00000124047.1"; transcript_id "ENSMUSG00000124047.1_tx_3"; exon_id "chr3_63150258_63150476_-"; exonnum "3"; txlen "1676";
chr3	ENSEMBL_gcm37	exon	63150258	63150476	0.00715436027501326	-	.	gene_id "ENSMUSG00000124047.1"; transcript_id "ENSMUSG00000124047.1_tx_4"; exon_id "chr3_63150258_63150476_-"; exonnum "4"; txlen "1747";
chr3	ENSEMBL_gcm37	exon	63150258	63150476	0.00589182610883445	-	.	gene_id "ENSMUSG00000124047.1"; transcript_id "ENSMUSG00000124047.1_tx_7"; exon_id "chr3_63150258_63150476_-"; exonnum "3"; txlen "1638";
chr3	ENSEMBL_gcm37	exon	63150258	63150476	0.00589182610883445	-	.	gene_id "ENSMUSG00000124047.1"; transcript_id "ENSMUSG00000124047.1_tx_8"; exon_id "chr3_63150258_63150476_-"; exonnum "4"; txlen "1709";
chr3	HAVANA	exon	63152330	63152444	0	-	.	gene_id "ENSMUSG00000124047.1"; transcript_id "ENSMUST00000261803.1"; gene_type "lncRNA"; gene_name "ENSMUSG00000124047"; transcript_type "lncRNA"; transcript_name "ENSMUST00000261803"; exon_number 2; exon_id "ENSMUSE00001519772.1"; level 2; tag "basic"; tag "Ensembl_canonical"; tag "GENCODE_Primary"; tag "TAGENE";
chr3	sragcm37_mid	exon	63152330	63152450	0.00715436027501326	-	.	gene_id "ENSMUSG00000124047.1"; transcript_id "ENSMUSG00000124047.1_tx_1"; exon_id "chr3_63152330_63152450_-"; exonnum "2"; txlen "1732";
chr3	sragcm37_mid	exon	63152330	63152450	0.00589182610883445	-	.	gene_id "ENSMUSG00000124047.1"; transcript_id "ENSMUSG00000124047.1_tx_10"; exon_id "chr3_63152330_63152450_-"; exonnum "2"; txlen "1582";
chr3	sragcm37_mid	exon	63152330	63152450	0.00589182610883445	-	.	gene_id "ENSMUSG00000124047.1"; transcript_id "ENSMUSG00000124047.1_tx_11"; exon_id "chr3_63152330_63152450_-"; exonnum "3"; txlen "1653";
chr3	sragcm37_mid	exon	63152330	63152450	0.00568140374780464	-	.	gene_id "ENSMUSG00000124047.1"; transcript_id "ENSMUSG00000124047.1_tx_13"; exon_id "chr3_63152330_63152450_-"; exonnum "2"; txlen "1582";
chr3	sragcm37_mid	exon	63152330	63152450	0.00568140374780464	-	.	gene_id "ENSMUSG00000124047.1"; transcript_id "ENSMUSG00000124047.1_tx_14"; exon_id "chr3_63152330_63152450_-"; exonnum "3"; txlen "1653";
chr3	sragcm37_mid	exon	63152330	63152450	0.00568140374780464	-	.	gene_id "ENSMUSG00000124047.1"; transcript_id "ENSMUSG00000124047.1_tx_16"; exon_id "chr3_63152330_63152450_-"; exonnum "2"; txlen "1526";
chr3	sragcm37_mid	exon	63152330	63152450	0.00568140374780464	-	.	gene_id "ENSMUSG00000124047.1"; transcript_id "ENSMUSG00000124047.1_tx_17"; exon_id "chr3_63152330_63152450_-"; exonnum "3"; txlen "1597";
chr3	sragcm37_mid	exon	63152330	63152450	0.00329542698244199	-	.	gene_id "ENSMUSG00000124047.1"; transcript_id "ENSMUSG00000124047.1_tx_19"; exon_id "chr3_63152330_63152450_-"; exonnum "2"; txlen "669";
chr3	sragcm37_mid	exon	63152330	63152450	0.00715436027501326	-	.	gene_id "ENSMUSG00000124047.1"; transcript_id "ENSMUSG00000124047.1_tx_2"; exon_id "chr3_63152330_63152450_-"; exonnum "3"; txlen "1803";
chr3	sragcm37_mid	exon	63152330	63152450	0.00329542698244199	-	.	gene_id "ENSMUSG00000124047.1"; transcript_id "ENSMUSG00000124047.1_tx_20"; exon_id "chr3_63152330_63152450_-"; exonnum "2"; txlen "613";
chr3	sragcm37_mid	exon	63152330	63152450	0.00273549069338742	-	.	gene_id "ENSMUSG00000124047.1"; transcript_id "ENSMUSG00000124047.1_tx_21"; exon_id "chr3_63152330_63152450_-"; exonnum "4"; txlen "1683";
chr3	sragcm37_mid	exon	63152330	63152450	0.00273549069338742	-	.	gene_id "ENSMUSG00000124047.1"; transcript_id "ENSMUSG00000124047.1_tx_22"; exon_id "chr3_63152330_63152450_-"; exonnum "4"; txlen "1833";
chr3	sragcm37_mid	exon	63152330	63152450	0.00273549069338742	-	.	gene_id "ENSMUSG00000124047.1"; transcript_id "ENSMUSG00000124047.1_tx_23"; exon_id "chr3_63152330_63152450_-"; exonnum "4"; txlen "1739";
chr3	sragcm37_mid	exon	63152330	63152450	0.00273549069338742	-	.	gene_id "ENSMUSG00000124047.1"; transcript_id "ENSMUSG00000124047.1_tx_24"; exon_id "chr3_63152330_63152450_-"; exonnum "4"; txlen "1777";
chr3	sragcm37_mid	exon	63152330	63152450	0.00273549069338742	-	.	gene_id "ENSMUSG00000124047.1"; transcript_id "ENSMUSG00000124047.1_tx_25"; exon_id "chr3_63152330_63152450_-"; exonnum "4"; txlen "1683";
chr3	sragcm37_mid	exon	63152330	63152450	0.00715436027501326	-	.	gene_id "ENSMUSG00000124047.1"; transcript_id "ENSMUSG00000124047.1_tx_3"; exon_id "chr3_63152330_63152450_-"; exonnum "2"; txlen "1676";
chr3	sragcm37_mid	exon	63152330	63152450	0.00715436027501326	-	.	gene_id "ENSMUSG00000124047.1"; transcript_id "ENSMUSG00000124047.1_tx_4"; exon_id "chr3_63152330_63152450_-"; exonnum "3"; txlen "1747";
chr3	sragcm37_mid	exon	63152330	63152450	0.00589182610883445	-	.	gene_id "ENSMUSG00000124047.1"; transcript_id "ENSMUSG00000124047.1_tx_7"; exon_id "chr3_63152330_63152450_-"; exonnum "2"; txlen "1638";
chr3	sragcm37_mid	exon	63152330	63152450	0.00589182610883445	-	.	gene_id "ENSMUSG00000124047.1"; transcript_id "ENSMUSG00000124047.1_tx_8"; exon_id "chr3_63152330_63152450_-"; exonnum "3"; txlen "1709";
chr3	sragcm37_mid	exon	63152826	63152855	0.00329542698244199	-	.	gene_id "ENSMUSG00000124047.1"; transcript_id "ENSMUSG00000124047.1_tx_19"; exon_id "chr3_63152826_63152855_-"; exonnum "1"; txlen "669";
chr3	sragcm37_mid	exon	63152826	63152855	0.00329542698244199	-	.	gene_id "ENSMUSG00000124047.1"; transcript_id "ENSMUSG00000124047.1_tx_20"; exon_id "chr3_63152826_63152855_-"; exonnum "1"; txlen "613";
chr3	sragcm37_mid	exon	63152826	63152855	0.00273549069338742	-	.	gene_id "ENSMUSG00000124047.1"; transcript_id "ENSMUSG00000124047.1_tx_21"; exon_id "chr3_63152826_63152855_-"; exonnum "3"; txlen "1683";
chr3	sragcm37_mid	exon	63152826	63152855	0.00273549069338742	-	.	gene_id "ENSMUSG00000124047.1"; transcript_id "ENSMUSG00000124047.1_tx_22"; exon_id "chr3_63152826_63152855_-"; exonnum "3"; txlen "1833";
chr3	sragcm37_mid	exon	63152826	63152855	0.00273549069338742	-	.	gene_id "ENSMUSG00000124047.1"; transcript_id "ENSMUSG00000124047.1_tx_23"; exon_id "chr3_63152826_63152855_-"; exonnum "3"; txlen "1739";
chr3	sragcm37_mid	exon	63152826	63152855	0.00273549069338742	-	.	gene_id "ENSMUSG00000124047.1"; transcript_id "ENSMUSG00000124047.1_tx_24"; exon_id "chr3_63152826_63152855_-"; exonnum "3"; txlen "1777";
chr3	sragcm37_mid	exon	63152826	63152855	0.00273549069338742	-	.	gene_id "ENSMUSG00000124047.1"; transcript_id "ENSMUSG00000124047.1_tx_25"; exon_id "chr3_63152826_63152855_-"; exonnum "3"; txlen "1683";
chr3	sragcm37_mid	exon	63153243	63153313	0.00589182610883445	-	.	gene_id "ENSMUSG00000124047.1"; transcript_id "ENSMUSG00000124047.1_tx_11"; exon_id "chr3_63153243_63153313_-"; exonnum "2"; txlen "1653";
chr3	sragcm37_mid	exon	63153243	63153313	0.00568140374780464	-	.	gene_id "ENSMUSG00000124047.1"; transcript_id "ENSMUSG00000124047.1_tx_14"; exon_id "chr3_63153243_63153313_-"; exonnum "2"; txlen "1653";
chr3	sragcm37_mid	exon	63153243	63153313	0.00568140374780464	-	.	gene_id "ENSMUSG00000124047.1"; transcript_id "ENSMUSG00000124047.1_tx_17"; exon_id "chr3_63153243_63153313_-"; exonnum "2"; txlen "1597";
chr3	sragcm37_mid	exon	63153243	63153313	0.00715436027501326	-	.	gene_id "ENSMUSG00000124047.1"; transcript_id "ENSMUSG00000124047.1_tx_2"; exon_id "chr3_63153243_63153313_-"; exonnum "2"; txlen "1803";
chr3	sragcm37_mid	exon	63153243	63153313	0.00273549069338742	-	.	gene_id "ENSMUSG00000124047.1"; transcript_id "ENSMUSG00000124047.1_tx_21"; exon_id "chr3_63153243_63153313_-"; exonnum "2"; txlen "1683";
chr3	sragcm37_mid	exon	63153243	63153313	0.00273549069338742	-	.	gene_id "ENSMUSG00000124047.1"; transcript_id "ENSMUSG00000124047.1_tx_22"; exon_id "chr3_63153243_63153313_-"; exonnum "2"; txlen "1833";
chr3	sragcm37_mid	exon	63153243	63153313	0.00273549069338742	-	.	gene_id "ENSMUSG00000124047.1"; transcript_id "ENSMUSG00000124047.1_tx_23"; exon_id "chr3_63153243_63153313_-"; exonnum "2"; txlen "1739";
chr3	sragcm37_mid	exon	63153243	63153313	0.00273549069338742	-	.	gene_id "ENSMUSG00000124047.1"; transcript_id "ENSMUSG00000124047.1_tx_24"; exon_id "chr3_63153243_63153313_-"; exonnum "2"; txlen "1777";
chr3	sragcm37_mid	exon	63153243	63153313	0.00273549069338742	-	.	gene_id "ENSMUSG00000124047.1"; transcript_id "ENSMUSG00000124047.1_tx_25"; exon_id "chr3_63153243_63153313_-"; exonnum "2"; txlen "1683";
chr3	sragcm37_mid	exon	63153243	63153313	0.00715436027501326	-	.	gene_id "ENSMUSG00000124047.1"; transcript_id "ENSMUSG00000124047.1_tx_4"; exon_id "chr3_63153243_63153313_-"; exonnum "2"; txlen "1747";
chr3	sragcm37_mid	exon	63153243	63153313	0.00589182610883445	-	.	gene_id "ENSMUSG00000124047.1"; transcript_id "ENSMUSG00000124047.1_tx_8"; exon_id "chr3_63153243_63153313_-"; exonnum "2"; txlen "1709";
chr3	HAVANA	exon	63170054	63170202	0	-	.	gene_id "ENSMUSG00000124047.1"; transcript_id "ENSMUST00000261803.1"; gene_type "lncRNA"; gene_name "ENSMUSG00000124047"; transcript_type "lncRNA"; transcript_name "ENSMUST00000261803"; exon_number 1; exon_id "ENSMUSE00001519773.1"; level 2; tag "basic"; tag "Ensembl_canonical"; tag "GENCODE_Primary"; tag "TAGENE";
chr3	ENSEMBL_gcm37	exon	63170054	63170202	0.00715436027501326	-	.	gene_id "ENSMUSG00000124047.1"; transcript_id "ENSMUSG00000124047.1_tx_1"; exon_id "chr3_63170054_63170202_-"; exonnum "1"; txlen "1732";
chr3	ENSEMBL_gcm37	exon	63170054	63170202	0.00589182610883445	-	.	gene_id "ENSMUSG00000124047.1"; transcript_id "ENSMUSG00000124047.1_tx_10"; exon_id "chr3_63170054_63170202_-"; exonnum "1"; txlen "1582";
chr3	ENSEMBL_gcm37	exon	63170054	63170202	0.00589182610883445	-	.	gene_id "ENSMUSG00000124047.1"; transcript_id "ENSMUSG00000124047.1_tx_11"; exon_id "chr3_63170054_63170202_-"; exonnum "1"; txlen "1653";
chr3	ENSEMBL_gcm37	exon	63170054	63170202	0.00568140374780464	-	.	gene_id "ENSMUSG00000124047.1"; transcript_id "ENSMUSG00000124047.1_tx_13"; exon_id "chr3_63170054_63170202_-"; exonnum "1"; txlen "1582";
chr3	ENSEMBL_gcm37	exon	63170054	63170202	0.00568140374780464	-	.	gene_id "ENSMUSG00000124047.1"; transcript_id "ENSMUSG00000124047.1_tx_14"; exon_id "chr3_63170054_63170202_-"; exonnum "1"; txlen "1653";
chr3	ENSEMBL_gcm37	exon	63170054	63170202	0.00568140374780464	-	.	gene_id "ENSMUSG00000124047.1"; transcript_id "ENSMUSG00000124047.1_tx_16"; exon_id "chr3_63170054_63170202_-"; exonnum "1"; txlen "1526";
chr3	ENSEMBL_gcm37	exon	63170054	63170202	0.00568140374780464	-	.	gene_id "ENSMUSG00000124047.1"; transcript_id "ENSMUSG00000124047.1_tx_17"; exon_id "chr3_63170054_63170202_-"; exonnum "1"; txlen "1597";
chr3	ENSEMBL_gcm37	exon	63170054	63170202	0.00715436027501326	-	.	gene_id "ENSMUSG00000124047.1"; transcript_id "ENSMUSG00000124047.1_tx_2"; exon_id "chr3_63170054_63170202_-"; exonnum "1"; txlen "1803";
chr3	ENSEMBL_gcm37	exon	63170054	63170202	0.00273549069338742	-	.	gene_id "ENSMUSG00000124047.1"; transcript_id "ENSMUSG00000124047.1_tx_21"; exon_id "chr3_63170054_63170202_-"; exonnum "1"; txlen "1683";
chr3	ENSEMBL_gcm37	exon	63170054	63170202	0.00273549069338742	-	.	gene_id "ENSMUSG00000124047.1"; transcript_id "ENSMUSG00000124047.1_tx_22"; exon_id "chr3_63170054_63170202_-"; exonnum "1"; txlen "1833";
chr3	ENSEMBL_gcm37	exon	63170054	63170202	0.00273549069338742	-	.	gene_id "ENSMUSG00000124047.1"; transcript_id "ENSMUSG00000124047.1_tx_23"; exon_id "chr3_63170054_63170202_-"; exonnum "1"; txlen "1739";
chr3	ENSEMBL_gcm37	exon	63170054	63170202	0.00273549069338742	-	.	gene_id "ENSMUSG00000124047.1"; transcript_id "ENSMUSG00000124047.1_tx_24"; exon_id "chr3_63170054_63170202_-"; exonnum "1"; txlen "1777";
chr3	ENSEMBL_gcm37	exon	63170054	63170202	0.00273549069338742	-	.	gene_id "ENSMUSG00000124047.1"; transcript_id "ENSMUSG00000124047.1_tx_25"; exon_id "chr3_63170054_63170202_-"; exonnum "1"; txlen "1683";
chr3	ENSEMBL_gcm37	exon	63170054	63170202	0.00715436027501326	-	.	gene_id "ENSMUSG00000124047.1"; transcript_id "ENSMUSG00000124047.1_tx_3"; exon_id "chr3_63170054_63170202_-"; exonnum "1"; txlen "1676";
chr3	ENSEMBL_gcm37	exon	63170054	63170202	0.00715436027501326	-	.	gene_id "ENSMUSG00000124047.1"; transcript_id "ENSMUSG00000124047.1_tx_4"; exon_id "chr3_63170054_63170202_-"; exonnum "1"; txlen "1747";
chr3	ENSEMBL_gcm37	exon	63170054	63170202	0.00589182610883445	-	.	gene_id "ENSMUSG00000124047.1"; transcript_id "ENSMUSG00000124047.1_tx_7"; exon_id "chr3_63170054_63170202_-"; exonnum "1"; txlen "1638";
chr3	ENSEMBL_gcm37	exon	63170054	63170202	0.00589182610883445	-	.	gene_id "ENSMUSG00000124047.1"; transcript_id "ENSMUSG00000124047.1_tx_8"; exon_id "chr3_63170054_63170202_-"; exonnum "1"; txlen "1709";
chr3	sragcm37_es	exon	63317081	63317385	24.2903007918627	-	.	gene_id "ENSMUSG00000103476.2"; transcript_id "ENSMUSG00000103476.2_tx_3"; exon_id "chr3_63317081_63317385_-"; exonnum "3"; txlen "600";
chr3	sragcm37_es	exon	63317081	63317385	24.2903007918627	-	.	gene_id "ENSMUSG00000103476.2"; transcript_id "ENSMUSG00000103476.2_tx_4"; exon_id "chr3_63317081_63317385_-"; exonnum "3"; txlen "603";
chr3	sragcm37_es	exon	63362749	63363246	0.0322184222929281	-	.	gene_id "ENSMUSG00000103476.2"; transcript_id "ENSMUSG00000103476.2_tx_5"; exon_id "chr3_63362749_63363246_-"; exonnum "4"; txlen "1048";
chr3	sragcm37_mid	exon	63363767	63363930	0.0322184222929281	-	.	gene_id "ENSMUSG00000103476.2"; transcript_id "ENSMUSG00000103476.2_tx_5"; exon_id "chr3_63363767_63363930_-"; exonnum "3"; txlen "1048";
chr3	sragcm37_mid	exon	63367889	63368035	0.0322184222929281	-	.	gene_id "ENSMUSG00000103476.2"; transcript_id "ENSMUSG00000103476.2_tx_5"; exon_id "chr3_63367889_63368035_-"; exonnum "2"; txlen "1048";
chr3	sragcm37_es	exon	63376642	63377098	0.0026653206693635	-	.	gene_id "ENSMUSG00000103476.2"; transcript_id "ENSMUSG00000103476.2_tx_6"; exon_id "chr3_63376642_63377098_-"; exonnum "4"; txlen "1082";
chr3	sragcm37_mid	exon	63382873	63383076	0.0026653206693635	-	.	gene_id "ENSMUSG00000103476.2"; transcript_id "ENSMUSG00000103476.2_tx_6"; exon_id "chr3_63382873_63383076_-"; exonnum "3"; txlen "1082";
chr3	sragcm37_mid	exon	63386458	63386639	0.0026653206693635	-	.	gene_id "ENSMUSG00000103476.2"; transcript_id "ENSMUSG00000103476.2_tx_6"; exon_id "chr3_63386458_63386639_-"; exonnum "2"; txlen "1082";
chr3	sragcm37_ss	exon	63388232	63388470	0.0322184222929281	-	.	gene_id "ENSMUSG00000103476.2"; transcript_id "ENSMUSG00000103476.2_tx_5"; exon_id "chr3_63388232_63388470_-"; exonnum "1"; txlen "1048";
chr3	sragcm37_ss	exon	63388232	63388470	0.0026653206693635	-	.	gene_id "ENSMUSG00000103476.2"; transcript_id "ENSMUSG00000103476.2_tx_6"; exon_id "chr3_63388232_63388470_-"; exonnum "1"; txlen "1082";
chr3	HAVANA	exon	63388533	63388614	0	-	.	gene_id "ENSMUSG00000103476.2"; transcript_id "ENSMUST00000192926.2"; gene_type "protein_coding"; gene_name "Strit1"; transcript_type "protein_coding"; transcript_name "Strit1-201"; exon_number 3; exon_id "ENSMUSE00001339590.2"; level 2; protein_id "ENSMUSP00000147363.2"; transcript_support_level "5"; mgi_id "MGI:5593461"; tag "not_organism_supported"; tag "basic"; tag "Ensembl_canonical"; tag "GENCODE_Primary"; tag "appris_principal_1"; havana_gene "OTTMUSG00000051887.1"; havana_transcript "OTTMUST00000130647.1";
chr3	HAVANA	UTR	63388533	63388614	0	-	.	gene_id "ENSMUSG00000103476.2"; transcript_id "ENSMUST00000192926.2"; gene_type "protein_coding"; gene_name "Strit1"; transcript_type "protein_coding"; transcript_name "Strit1-201"; exon_number 3; exon_id "ENSMUSE00001339590.2"; level 2; protein_id "ENSMUSP00000147363.2"; transcript_support_level "5"; mgi_id "MGI:5593461"; tag "not_organism_supported"; tag "basic"; tag "Ensembl_canonical"; tag "GENCODE_Primary"; tag "appris_principal_1"; havana_gene "OTTMUSG00000051887.1"; havana_transcript "OTTMUST00000130647.1";
chr3	HAVANA	gene	63388533	63391300	0	-	.	gene_id "ENSMUSG00000103476.2"; gene_type "protein_coding"; gene_name "Strit1"; level 2; mgi_id "MGI:5593461"; havana_gene "OTTMUSG00000051887.1";
chr3	HAVANA	transcript	63388533	63391300	0	-	.	gene_id "ENSMUSG00000103476.2"; transcript_id "ENSMUST00000192926.2"; gene_type "protein_coding"; gene_name "Strit1"; transcript_type "protein_coding"; transcript_name "Strit1-201"; level 2; protein_id "ENSMUSP00000147363.2"; transcript_support_level "5"; mgi_id "MGI:5593461"; tag "not_organism_supported"; tag "basic"; tag "Ensembl_canonical"; tag "GENCODE_Primary"; tag "appris_principal_1"; havana_gene "OTTMUSG00000051887.1"; havana_transcript "OTTMUST00000130647.1";
chr3	HAVANA	UTR	63388707	63388713	0	-	.	gene_id "ENSMUSG00000103476.2"; transcript_id "ENSMUST00000192926.2"; gene_type "protein_coding"; gene_name "Strit1"; transcript_type "protein_coding"; transcript_name "Strit1-201"; exon_number 2; exon_id "ENSMUSE00001343254.2"; level 2; protein_id "ENSMUSP00000147363.2"; transcript_support_level "5"; mgi_id "MGI:5593461"; tag "not_organism_supported"; tag "basic"; tag "Ensembl_canonical"; tag "GENCODE_Primary"; tag "appris_principal_1"; havana_gene "OTTMUSG00000051887.1"; havana_transcript "OTTMUST00000130647.1";
chr3	HAVANA	exon	63388707	63388802	0	-	.	gene_id "ENSMUSG00000103476.2"; transcript_id "ENSMUST00000192926.2"; gene_type "protein_coding"; gene_name "Strit1"; transcript_type "protein_coding"; transcript_name "Strit1-201"; exon_number 2; exon_id "ENSMUSE00001343254.2"; level 2; protein_id "ENSMUSP00000147363.2"; transcript_support_level "5"; mgi_id "MGI:5593461"; tag "not_organism_supported"; tag "basic"; tag "Ensembl_canonical"; tag "GENCODE_Primary"; tag "appris_principal_1"; havana_gene "OTTMUSG00000051887.1"; havana_transcript "OTTMUST00000130647.1";
chr3	ENSEMBL_gcm37	exon	63388707	63388802	24.2903007918627	-	.	gene_id "ENSMUSG00000103476.2"; transcript_id "ENSMUSG00000103476.2_tx_3"; exon_id "chr3_63388707_63388802_-"; exonnum "2"; txlen "600";
chr3	sragcm37_mid	exon	63388707	63388805	24.2903007918627	-	.	gene_id "ENSMUSG00000103476.2"; transcript_id "ENSMUSG00000103476.2_tx_4"; exon_id "chr3_63388707_63388805_-"; exonnum "2"; txlen "603";
chr3	HAVANA	stop_codon	63388711	63388713	0	-	0	gene_id "ENSMUSG00000103476.2"; transcript_id "ENSMUST00000192926.2"; gene_type "protein_coding"; gene_name "Strit1"; transcript_type "protein_coding"; transcript_name "Strit1-201"; exon_number 2; exon_id "ENSMUSE00001343254.2"; level 2; protein_id "ENSMUSP00000147363.2"; transcript_support_level "5"; mgi_id "MGI:5593461"; tag "not_organism_supported"; tag "basic"; tag "Ensembl_canonical"; tag "GENCODE_Primary"; tag "appris_principal_1"; havana_gene "OTTMUSG00000051887.1"; havana_transcript "OTTMUST00000130647.1";
chr3	HAVANA	CDS	63388714	63388802	0	-	2	gene_id "ENSMUSG00000103476.2"; transcript_id "ENSMUST00000192926.2"; gene_type "protein_coding"; gene_name "Strit1"; transcript_type "protein_coding"; transcript_name "Strit1-201"; exon_number 2; exon_id "ENSMUSE00001343254.2"; level 2; protein_id "ENSMUSP00000147363.2"; transcript_support_level "5"; mgi_id "MGI:5593461"; tag "not_organism_supported"; tag "basic"; tag "Ensembl_canonical"; tag "GENCODE_Primary"; tag "appris_principal_1"; havana_gene "OTTMUSG00000051887.1"; havana_transcript "OTTMUST00000130647.1";
chr3	HAVANA	CDS	63391236	63391248	0	-	0	gene_id "ENSMUSG00000103476.2"; transcript_id "ENSMUST00000192926.2"; gene_type "protein_coding"; gene_name "Strit1"; transcript_type "protein_coding"; transcript_name "Strit1-201"; exon_number 1; exon_id "ENSMUSE00001339900.2"; level 2; protein_id "ENSMUSP00000147363.2"; transcript_support_level "5"; mgi_id "MGI:5593461"; tag "not_organism_supported"; tag "basic"; tag "Ensembl_canonical"; tag "GENCODE_Primary"; tag "appris_principal_1"; havana_gene "OTTMUSG00000051887.1"; havana_transcript "OTTMUST00000130647.1";
chr3	HAVANA	exon	63391236	63391300	0	-	.	gene_id "ENSMUSG00000103476.2"; transcript_id "ENSMUST00000192926.2"; gene_type "protein_coding"; gene_name "Strit1"; transcript_type "protein_coding"; transcript_name "Strit1-201"; exon_number 1; exon_id "ENSMUSE00001339900.2"; level 2; protein_id "ENSMUSP00000147363.2"; transcript_support_level "5"; mgi_id "MGI:5593461"; tag "not_organism_supported"; tag "basic"; tag "Ensembl_canonical"; tag "GENCODE_Primary"; tag "appris_principal_1"; havana_gene "OTTMUSG00000051887.1"; havana_transcript "OTTMUST00000130647.1";
chr3	sragcm37_mid	exon	63391236	63391434	24.2903007918627	-	.	gene_id "ENSMUSG00000103476.2"; transcript_id "ENSMUSG00000103476.2_tx_3"; exon_id "chr3_63391236_63391434_-"; exonnum "1"; txlen "600";
chr3	sragcm37_mid	exon	63391236	63391434	24.2903007918627	-	.	gene_id "ENSMUSG00000103476.2"; transcript_id "ENSMUSG00000103476.2_tx_4"; exon_id "chr3_63391236_63391434_-"; exonnum "1"; txlen "603";
chr3	HAVANA	start_codon	63391246	63391248	0	-	0	gene_id "ENSMUSG00000103476.2"; transcript_id "ENSMUST00000192926.2"; gene_type "protein_coding"; gene_name "Strit1"; transcript_type "protein_coding"; transcript_name "Strit1-201"; exon_number 1; exon_id "ENSMUSE00001339900.2"; level 2; protein_id "ENSMUSP00000147363.2"; transcript_support_level "5"; mgi_id "MGI:5593461"; tag "not_organism_supported"; tag "basic"; tag "Ensembl_canonical"; tag "GENCODE_Primary"; tag "appris_principal_1"; havana_gene "OTTMUSG00000051887.1"; havana_transcript "OTTMUST00000130647.1";
chr3	HAVANA	UTR	63391249	63391300	0	-	.	gene_id "ENSMUSG00000103476.2"; transcript_id "ENSMUST00000192926.2"; gene_type "protein_coding"; gene_name "Strit1"; transcript_type "protein_coding"; transcript_name "Strit1-201"; exon_number 1; exon_id "ENSMUSE00001339900.2"; level 2; protein_id "ENSMUSP00000147363.2"; transcript_support_level "5"; mgi_id "MGI:5593461"; tag "not_organism_supported"; tag "basic"; tag "Ensembl_canonical"; tag "GENCODE_Primary"; tag "appris_principal_1"; havana_gene "OTTMUSG00000051887.1"; havana_transcript "OTTMUST00000130647.1";
chr3	sragcm37_es	exon	63440849	63440966	0.760085903766955	-	.	gene_id "sragcm37_gene_45465"; transcript_id "sragcm37_gene_45465_tx_1"; exon_id "chr3_63440849_63440966_-"; exonnum "4"; txlen "537";
chr3	sragcm37_es	exon	63440849	63440966	0.145509896898494	-	.	gene_id "sragcm37_gene_45465"; transcript_id "sragcm37_gene_45465_tx_3"; exon_id "chr3_63440849_63440966_-"; exonnum "5"; txlen "664";
chr3	sragcm37_es	exon	63441671	63441862	0.540704282530726	-	.	gene_id "sragcm37_gene_45465"; transcript_id "sragcm37_gene_45465_tx_2"; exon_id "chr3_63441671_63441862_-"; exonnum "4"; txlen "611";
chr3	sragcm37_es	exon	63441671	63441862	0.145509896898494	-	.	gene_id "sragcm37_gene_45465"; transcript_id "sragcm37_gene_45465_tx_4"; exon_id "chr3_63441671_63441862_-"; exonnum "5"; txlen "738";
chr3	sragcm37_mid	exon	63442152	63442218	0.760085903766955	-	.	gene_id "sragcm37_gene_45465"; transcript_id "sragcm37_gene_45465_tx_1"; exon_id "chr3_63442152_63442218_-"; exonnum "3"; txlen "537";
chr3	sragcm37_mid	exon	63442152	63442218	0.540704282530726	-	.	gene_id "sragcm37_gene_45465"; transcript_id "sragcm37_gene_45465_tx_2"; exon_id "chr3_63442152_63442218_-"; exonnum "3"; txlen "611";
chr3	sragcm37_mid	exon	63442152	63442218	0.145509896898494	-	.	gene_id "sragcm37_gene_45465"; transcript_id "sragcm37_gene_45465_tx_3"; exon_id "chr3_63442152_63442218_-"; exonnum "4"; txlen "664";
chr3	sragcm37_mid	exon	63442152	63442218	0.145509896898494	-	.	gene_id "sragcm37_gene_45465"; transcript_id "sragcm37_gene_45465_tx_4"; exon_id "chr3_63442152_63442218_-"; exonnum "4"; txlen "738";
chr3	sragcm37_mid	exon	63444309	63444539	0.760085903766955	-	.	gene_id "sragcm37_gene_45465"; transcript_id "sragcm37_gene_45465_tx_1"; exon_id "chr3_63444309_63444539_-"; exonnum "2"; txlen "537";
chr3	sragcm37_mid	exon	63444309	63444539	0.540704282530726	-	.	gene_id "sragcm37_gene_45465"; transcript_id "sragcm37_gene_45465_tx_2"; exon_id "chr3_63444309_63444539_-"; exonnum "2"; txlen "611";
chr3	sragcm37_mid	exon	63444309	63444539	0.145509896898494	-	.	gene_id "sragcm37_gene_45465"; transcript_id "sragcm37_gene_45465_tx_3"; exon_id "chr3_63444309_63444539_-"; exonnum "3"; txlen "664";
chr3	sragcm37_mid	exon	63444309	63444539	0.145509896898494	-	.	gene_id "sragcm37_gene_45465"; transcript_id "sragcm37_gene_45465_tx_4"; exon_id "chr3_63444309_63444539_-"; exonnum "3"; txlen "738";
chr3	sragcm37_mid	exon	63450384	63450510	0.145509896898494	-	.	gene_id "sragcm37_gene_45465"; transcript_id "sragcm37_gene_45465_tx_3"; exon_id "chr3_63450384_63450510_-"; exonnum "2"; txlen "664";
chr3	sragcm37_mid	exon	63450384	63450510	0.145509896898494	-	.	gene_id "sragcm37_gene_45465"; transcript_id "sragcm37_gene_45465_tx_4"; exon_id "chr3_63450384_63450510_-"; exonnum "2"; txlen "738";
chr3	sragcm37_ss	exon	63463372	63463492	0.760085903766955	-	.	gene_id "sragcm37_gene_45465"; transcript_id "sragcm37_gene_45465_tx_1"; exon_id "chr3_63463372_63463492_-"; exonnum "1"; txlen "537";
chr3	sragcm37_ss	exon	63463372	63463492	0.540704282530726	-	.	gene_id "sragcm37_gene_45465"; transcript_id "sragcm37_gene_45465_tx_2"; exon_id "chr3_63463372_63463492_-"; exonnum "1"; txlen "611";
chr3	sragcm37_ss	exon	63463372	63463492	0.145509896898494	-	.	gene_id "sragcm37_gene_45465"; transcript_id "sragcm37_gene_45465_tx_3"; exon_id "chr3_63463372_63463492_-"; exonnum "1"; txlen "664";
chr3	sragcm37_ss	exon	63463372	63463492	0.145509896898494	-	.	gene_id "sragcm37_gene_45465"; transcript_id "sragcm37_gene_45465_tx_4"; exon_id "chr3_63463372_63463492_-"; exonnum "1"; txlen "738";
chr3	HAVANA	exon	63468167	63468338	0	-	.	gene_id "ENSMUSG00000129928.1"; transcript_id "ENSMUST00000297056.1"; gene_type "lncRNA"; gene_name "ENSMUSG00000129928"; transcript_type "lncRNA"; transcript_name "ENSMUST00000297056"; exon_number 2; exon_id "ENSMUSE00001587374.1"; level 2; tag "basic"; tag "Ensembl_canonical"; tag "GENCODE_Primary"; tag "TAGENE";
chr3	ENSEMBL_gcm37	exon	63468167	63468338	0.0707006009803668	-	.	gene_id "ENSMUSG00000129928.1"; transcript_id "ENSMUSG00000129928.1_tx_1"; exon_id "chr3_63468167_63468338_-"; exonnum "2"; txlen "505";
chr3	HAVANA	gene	63468167	63478857	0	-	.	gene_id "ENSMUSG00000129928.1"; gene_type "lncRNA"; gene_name "ENSMUSG00000129928"; level 2;
chr3	HAVANA	transcript	63468167	63478857	0	-	.	gene_id "ENSMUSG00000129928.1"; transcript_id "ENSMUST00000297056.1"; gene_type "lncRNA"; gene_name "ENSMUSG00000129928"; transcript_type "lncRNA"; transcript_name "ENSMUST00000297056"; level 2; tag "basic"; tag "Ensembl_canonical"; tag "GENCODE_Primary"; tag "TAGENE";
chr3	HAVANA	exon	63478732	63478857	0	-	.	gene_id "ENSMUSG00000129928.1"; transcript_id "ENSMUST00000297056.1"; gene_type "lncRNA"; gene_name "ENSMUSG00000129928"; transcript_type "lncRNA"; transcript_name "ENSMUST00000297056"; exon_number 1; exon_id "ENSMUSE00001587375.1"; level 2; tag "basic"; tag "Ensembl_canonical"; tag "GENCODE_Primary"; tag "TAGENE";
chr3	sragcm37_ss	exon	63483925	63484257	0.0707006009803668	-	.	gene_id "ENSMUSG00000129928.1"; transcript_id "ENSMUSG00000129928.1_tx_1"; exon_id "chr3_63483925_63484257_-"; exonnum "1"; txlen "505";
chr3	HAVANA	UTR	63603655	63604856	0	-	.	gene_id "ENSMUSG00000036834.18"; transcript_id "ENSMUST00000048134.16"; gene_type "protein_coding"; gene_name "Plch1"; transcript_type "protein_coding"; transcript_name "Plch1-201"; exon_number 22; exon_id "ENSMUSE00001240340.2"; level 2; protein_id "ENSMUSP00000047693.10"; transcript_support_level "1"; mgi_id "MGI:2683547"; tag "downstream_ATG"; tag "basic"; tag "appris_alternative_2"; havana_gene "OTTMUSG00000030810.1"; havana_transcript "OTTMUST00000076248.1";
chr3	HAVANA	exon	63603655	63606901	0	-	.	gene_id "ENSMUSG00000036834.18"; transcript_id "ENSMUST00000048134.16"; gene_type "protein_coding"; gene_name "Plch1"; transcript_type "protein_coding"; transcript_name "Plch1-201"; exon_number 22; exon_id "ENSMUSE00001240340.2"; level 2; protein_id "ENSMUSP00000047693.10"; transcript_support_level "1"; mgi_id "MGI:2683547"; tag "downstream_ATG"; tag "basic"; tag "appris_alternative_2"; havana_gene "OTTMUSG00000030810.1"; havana_transcript "OTTMUST00000076248.1";
chr3	HAVANA	transcript	63603655	63758460	0	-	.	gene_id "ENSMUSG00000036834.18"; transcript_id "ENSMUST00000048134.16"; gene_type "protein_coding"; gene_name "Plch1"; transcript_type "protein_coding"; transcript_name "Plch1-201"; level 2; protein_id "ENSMUSP00000047693.10"; transcript_support_level "1"; mgi_id "MGI:2683547"; tag "downstream_ATG"; tag "basic"; tag "appris_alternative_2"; havana_gene "OTTMUSG00000030810.1"; havana_transcript "OTTMUST00000076248.1";
chr3	HAVANA	gene	63603655	63806893	0	-	.	gene_id "ENSMUSG00000036834.18"; gene_type "protein_coding"; gene_name "Plch1"; level 2; mgi_id "MGI:2683547"; havana_gene "OTTMUSG00000030810.1";
chr3	HAVANA	UTR	63603658	63604856	0	-	.	gene_id "ENSMUSG00000036834.18"; transcript_id "ENSMUST00000084105.12"; gene_type "protein_coding"; gene_name "Plch1"; transcript_type "protein_coding"; transcript_name "Plch1-203"; exon_number 23; exon_id "ENSMUSE00001207062.2"; level 2; protein_id "ENSMUSP00000081122.6"; transcript_support_level "1"; mgi_id "MGI:2683547"; tag "NAGNAG_splice_site"; tag "basic"; tag "Ensembl_canonical"; tag "GENCODE_Primary"; tag "appris_alternative_2"; tag "CCDS"; ccdsid "CCDS38444.2"; havana_gene "OTTMUSG00000030810.1"; havana_transcript "OTTMUST00000076251.1";
chr3	HAVANA	UTR	63603658	63606706	0	-	.	gene_id "ENSMUSG00000036834.18"; transcript_id "ENSMUST00000159676.9"; gene_type "protein_coding"; gene_name "Plch1"; transcript_type "protein_coding"; transcript_name "Plch1-206"; exon_number 24; exon_id "ENSMUSE00001312520.2"; level 2; protein_id "ENSMUSP00000124632.3"; transcript_support_level "1"; mgi_id "MGI:2683547"; tag "NAGNAG_splice_site"; tag "basic"; tag "appris_alternative_2"; tag "CCDS"; ccdsid "CCDS50918.1"; havana_gene "OTTMUSG00000030810.1"; havana_transcript "OTTMUST00000110246.1";
chr3	HAVANA	exon	63603658	63606898	0	-	.	gene_id "ENSMUSG00000036834.18"; transcript_id "ENSMUST00000159374.3"; gene_type "protein_coding"; gene_name "Plch1"; transcript_type "retained_intron"; transcript_name "Plch1-205"; exon_number 3; exon_id "ENSMUSE00000848377.2"; level 2; transcript_support_level "2"; mgi_id "MGI:2683547"; tag "NAGNAG_splice_site"; havana_gene "OTTMUSG00000030810.1"; havana_transcript "OTTMUST00000076253.1";
chr3	HAVANA	exon	63603658	63606901	0	-	.	gene_id "ENSMUSG00000036834.18"; transcript_id "ENSMUST00000159982.9"; gene_type "protein_coding"; gene_name "Plch1"; transcript_type "retained_intron"; transcript_name "Plch1-207"; exon_number 14; exon_id "ENSMUSE00001224334.2"; level 2; transcript_support_level "2"; mgi_id "MGI:2683547"; havana_gene "OTTMUSG00000030810.1"; havana_transcript "OTTMUST00000076252.1";
chr3	HAVANA	exon	63603658	63606901	0	-	.	gene_id "ENSMUSG00000036834.18"; transcript_id "ENSMUST00000084105.12"; gene_type "protein_coding"; gene_name "Plch1"; transcript_type "protein_coding"; transcript_name "Plch1-203"; exon_number 23; exon_id "ENSMUSE00001207062.2"; level 2; protein_id "ENSMUSP00000081122.6"; transcript_support_level "1"; mgi_id "MGI:2683547"; tag "NAGNAG_splice_site"; tag "basic"; tag "Ensembl_canonical"; tag "GENCODE_Primary"; tag "appris_alternative_2"; tag "CCDS"; ccdsid "CCDS38444.2"; havana_gene "OTTMUSG00000030810.1"; havana_transcript "OTTMUST00000076251.1";
chr3	HAVANA	exon	63603658	63606901	0	-	.	gene_id "ENSMUSG00000036834.18"; transcript_id "ENSMUST00000162269.9"; gene_type "protein_coding"; gene_name "Plch1"; transcript_type "protein_coding"; transcript_name "Plch1-209"; exon_number 24; exon_id "ENSMUSE00001224334.2"; level 2; protein_id "ENSMUSP00000124463.3"; transcript_support_level "1"; mgi_id "MGI:2683547"; tag "NAGNAG_splice_site"; tag "basic"; tag "appris_principal_2"; tag "CCDS"; ccdsid "CCDS57215.1"; havana_gene "OTTMUSG00000030810.1"; havana_transcript "OTTMUST00000076249.1";
chr3	HAVANA	UTR	63603658	63606901	0	-	.	gene_id "ENSMUSG00000036834.18"; transcript_id "ENSMUST00000162269.9"; gene_type "protein_coding"; gene_name "Plch1"; transcript_type "protein_coding"; transcript_name "Plch1-209"; exon_number 24; exon_id "ENSMUSE00001224334.2"; level 2; protein_id "ENSMUSP00000124463.3"; transcript_support_level "1"; mgi_id "MGI:2683547"; tag "NAGNAG_splice_site"; tag "basic"; tag "appris_principal_2"; tag "CCDS"; ccdsid "CCDS57215.1"; havana_gene "OTTMUSG00000030810.1"; havana_transcript "OTTMUST00000076249.1";
chr3	HAVANA	exon	63603658	63606901	0	-	.	gene_id "ENSMUSG00000036834.18"; transcript_id "ENSMUST00000159676.9"; gene_type "protein_coding"; gene_name "Plch1"; transcript_type "protein_coding"; transcript_name "Plch1-206"; exon_number 24; exon_id "ENSMUSE00001312520.2"; level 2; protein_id "ENSMUSP00000124632.3"; transcript_support_level "1"; mgi_id "MGI:2683547"; tag "NAGNAG_splice_site"; tag "basic"; tag "appris_alternative_2"; tag "CCDS"; ccdsid "CCDS50918.1"; havana_gene "OTTMUSG00000030810.1"; havana_transcript "OTTMUST00000110246.1";
chr3	HAVANA	transcript	63603658	63609775	0	-	.	gene_id "ENSMUSG00000036834.18"; transcript_id "ENSMUST00000159374.3"; gene_type "protein_coding"; gene_name "Plch1"; transcript_type "retained_intron"; transcript_name "Plch1-205"; level 2; transcript_support_level "2"; mgi_id "MGI:2683547"; tag "NAGNAG_splice_site"; havana_gene "OTTMUSG00000030810.1"; havana_transcript "OTTMUST00000076253.1";
chr3	HAVANA	transcript	63603658	63648286	0	-	.	gene_id "ENSMUSG00000036834.18"; transcript_id "ENSMUST00000159982.9"; gene_type "protein_coding"; gene_name "Plch1"; transcript_type "retained_intron"; transcript_name "Plch1-207"; level 2; transcript_support_level "2"; mgi_id "MGI:2683547"; havana_gene "OTTMUSG00000030810.1"; havana_transcript "OTTMUST00000076252.1";
chr3	HAVANA	transcript	63603658	63758412	0	-	.	gene_id "ENSMUSG00000036834.18"; transcript_id "ENSMUST00000084105.12"; gene_type "protein_coding"; gene_name "Plch1"; transcript_type "protein_coding"; transcript_name "Plch1-203"; level 2; protein_id "ENSMUSP00000081122.6"; transcript_support_level "1"; mgi_id "MGI:2683547"; tag "NAGNAG_splice_site"; tag "basic"; tag "Ensembl_canonical"; tag "GENCODE_Primary"; tag "appris_alternative_2"; tag "CCDS"; ccdsid "CCDS38444.2"; havana_gene "OTTMUSG00000030810.1"; havana_transcript "OTTMUST00000076251.1";
chr3	HAVANA	transcript	63603658	63758678	0	-	.	gene_id "ENSMUSG00000036834.18"; transcript_id "ENSMUST00000162269.9"; gene_type "protein_coding"; gene_name "Plch1"; transcript_type "protein_coding"; transcript_name "Plch1-209"; level 2; protein_id "ENSMUSP00000124463.3"; transcript_support_level "1"; mgi_id "MGI:2683547"; tag "NAGNAG_splice_site"; tag "basic"; tag "appris_principal_2"; tag "CCDS"; ccdsid "CCDS57215.1"; havana_gene "OTTMUSG00000030810.1"; havana_transcript "OTTMUST00000076249.1";
chr3	HAVANA	transcript	63603658	63758704	0	-	.	gene_id "ENSMUSG00000036834.18"; transcript_id "ENSMUST00000159676.9"; gene_type "protein_coding"; gene_name "Plch1"; transcript_type "protein_coding"; transcript_name "Plch1-206"; level 2; protein_id "ENSMUSP00000124632.3"; transcript_support_level "1"; mgi_id "MGI:2683547"; tag "NAGNAG_splice_site"; tag "basic"; tag "appris_alternative_2"; tag "CCDS"; ccdsid "CCDS50918.1"; havana_gene "OTTMUSG00000030810.1"; havana_transcript "OTTMUST00000110246.1";
chr3	HAVANA	UTR	63603659	63604856	0	-	.	gene_id "ENSMUSG00000036834.18"; transcript_id "ENSMUST00000059973.14"; gene_type "protein_coding"; gene_name "Plch1"; transcript_type "protein_coding"; transcript_name "Plch1-202"; exon_number 23; exon_id "ENSMUSE00000958312.2"; level 2; protein_id "ENSMUSP00000058524.8"; transcript_support_level "5"; mgi_id "MGI:2683547"; tag "not_organism_supported"; tag "basic"; tag "appris_alternative_2"; havana_gene "OTTMUSG00000030810.1"; havana_transcript "OTTMUST00000110247.1";
chr3	HAVANA	exon	63603659	63606901	0	-	.	gene_id "ENSMUSG00000036834.18"; transcript_id "ENSMUST00000059973.14"; gene_type "protein_coding"; gene_name "Plch1"; transcript_type "protein_coding"; transcript_name "Plch1-202"; exon_number 23; exon_id "ENSMUSE00000958312.2"; level 2; protein_id "ENSMUSP00000058524.8"; transcript_support_level "5"; mgi_id "MGI:2683547"; tag "not_organism_supported"; tag "basic"; tag "appris_alternative_2"; havana_gene "OTTMUSG00000030810.1"; havana_transcript "OTTMUST00000110247.1";
chr3	ENSEMBL_gcm37	exon	63603659	63606901	6.10665789805031	-	.	gene_id "ENSMUSG00000036834.18"; transcript_id "ENSMUSG00000036834.18_tx_10"; exon_id "chr3_63603659_63606901_-"; exonnum "24"; txlen "6420";
chr3	ENSEMBL_gcm37	exon	63603659	63606901	4.25054074793307	-	.	gene_id "ENSMUSG00000036834.18"; transcript_id "ENSMUSG00000036834.18_tx_14"; exon_id "chr3_63603659_63606901_-"; exonnum "25"; txlen "6587";
chr3	ENSEMBL_gcm37	exon	63603659	63606901	2.72566950411251	-	.	gene_id "ENSMUSG00000036834.18"; transcript_id "ENSMUSG00000036834.18_tx_16"; exon_id "chr3_63603659_63606901_-"; exonnum "25"; txlen "6529";
chr3	ENSEMBL_gcm37	exon	63603659	63606901	0.00416170284761646	-	.	gene_id "ENSMUSG00000036834.18"; transcript_id "ENSMUSG00000036834.18_tx_21"; exon_id "chr3_63603659_63606901_-"; exonnum "28"; txlen "6790";
chr3	ENSEMBL_gcm37	exon	63603659	63606901	18.9017110820218	-	.	gene_id "ENSMUSG00000036834.18"; transcript_id "ENSMUSG00000036834.18_tx_5"; exon_id "chr3_63603659_63606901_-"; exonnum "24"; txlen "6478";
chr3	HAVANA	transcript	63603659	63758412	0	-	.	gene_id "ENSMUSG00000036834.18"; transcript_id "ENSMUST00000059973.14"; gene_type "protein_coding"; gene_name "Plch1"; transcript_type "protein_coding"; transcript_name "Plch1-202"; level 2; protein_id "ENSMUSP00000058524.8"; transcript_support_level "5"; mgi_id "MGI:2683547"; tag "not_organism_supported"; tag "basic"; tag "appris_alternative_2"; havana_gene "OTTMUSG00000030810.1"; havana_transcript "OTTMUST00000110247.1";
chr3	HAVANA	UTR	63604152	63604856	0	-	.	gene_id "ENSMUSG00000036834.18"; transcript_id "ENSMUST00000177143.8"; gene_type "protein_coding"; gene_name "Plch1"; transcript_type "protein_coding"; transcript_name "Plch1-212"; exon_number 23; exon_id "ENSMUSE00000948129.2"; level 2; protein_id "ENSMUSP00000135424.2"; transcript_support_level "5"; mgi_id "MGI:2683547"; tag "not_organism_supported"; tag "basic"; tag "appris_alternative_2"; havana_gene "OTTMUSG00000030810.1"; havana_transcript "OTTMUST00000076254.1";
chr3	HAVANA	exon	63604152	63606901	0	-	.	gene_id "ENSMUSG00000036834.18"; transcript_id "ENSMUST00000177143.8"; gene_type "protein_coding"; gene_name "Plch1"; transcript_type "protein_coding"; transcript_name "Plch1-212"; exon_number 23; exon_id "ENSMUSE00000948129.2"; level 2; protein_id "ENSMUSP00000135424.2"; transcript_support_level "5"; mgi_id "MGI:2683547"; tag "not_organism_supported"; tag "basic"; tag "appris_alternative_2"; havana_gene "OTTMUSG00000030810.1"; havana_transcript "OTTMUST00000076254.1";
chr3	HAVANA	transcript	63604152	63806893	0	-	.	gene_id "ENSMUSG00000036834.18"; transcript_id "ENSMUST00000177143.8"; gene_type "protein_coding"; gene_name "Plch1"; transcript_type "protein_coding"; transcript_name "Plch1-212"; level 2; protein_id "ENSMUSP00000135424.2"; transcript_support_level "5"; mgi_id "MGI:2683547"; tag "not_organism_supported"; tag "basic"; tag "appris_alternative_2"; havana_gene "OTTMUSG00000030810.1"; havana_transcript "OTTMUST00000076254.1";
chr3	HAVANA	stop_codon	63604854	63604856	0	-	0	gene_id "ENSMUSG00000036834.18"; transcript_id "ENSMUST00000048134.16"; gene_type "protein_coding"; gene_name "Plch1"; transcript_type "protein_coding"; transcript_name "Plch1-201"; exon_number 22; exon_id "ENSMUSE00001240340.2"; level 2; protein_id "ENSMUSP00000047693.10"; transcript_support_level "1"; mgi_id "MGI:2683547"; tag "downstream_ATG"; tag "basic"; tag "appris_alternative_2"; havana_gene "OTTMUSG00000030810.1"; havana_transcript "OTTMUST00000076248.1";
chr3	HAVANA	stop_codon	63604854	63604856	0	-	0	gene_id "ENSMUSG00000036834.18"; transcript_id "ENSMUST00000084105.12"; gene_type "protein_coding"; gene_name "Plch1"; transcript_type "protein_coding"; transcript_name "Plch1-203"; exon_number 23; exon_id "ENSMUSE00001207062.2"; level 2; protein_id "ENSMUSP00000081122.6"; transcript_support_level "1"; mgi_id "MGI:2683547"; tag "NAGNAG_splice_site"; tag "basic"; tag "Ensembl_canonical"; tag "GENCODE_Primary"; tag "appris_alternative_2"; tag "CCDS"; ccdsid "CCDS38444.2"; havana_gene "OTTMUSG00000030810.1"; havana_transcript "OTTMUST00000076251.1";
chr3	HAVANA	stop_codon	63604854	63604856	0	-	0	gene_id "ENSMUSG00000036834.18"; transcript_id "ENSMUST00000059973.14"; gene_type "protein_coding"; gene_name "Plch1"; transcript_type "protein_coding"; transcript_name "Plch1-202"; exon_number 23; exon_id "ENSMUSE00000958312.2"; level 2; protein_id "ENSMUSP00000058524.8"; transcript_support_level "5"; mgi_id "MGI:2683547"; tag "not_organism_supported"; tag "basic"; tag "appris_alternative_2"; havana_gene "OTTMUSG00000030810.1"; havana_transcript "OTTMUST00000110247.1";
chr3	HAVANA	stop_codon	63604854	63604856	0	-	0	gene_id "ENSMUSG00000036834.18"; transcript_id "ENSMUST00000177143.8"; gene_type "protein_coding"; gene_name "Plch1"; transcript_type "protein_coding"; transcript_name "Plch1-212"; exon_number 23; exon_id "ENSMUSE00000948129.2"; level 2; protein_id "ENSMUSP00000135424.2"; transcript_support_level "5"; mgi_id "MGI:2683547"; tag "not_organism_supported"; tag "basic"; tag "appris_alternative_2"; havana_gene "OTTMUSG00000030810.1"; havana_transcript "OTTMUST00000076254.1";
chr3	HAVANA	CDS	63604857	63606901	0	-	2	gene_id "ENSMUSG00000036834.18"; transcript_id "ENSMUST00000048134.16"; gene_type "protein_coding"; gene_name "Plch1"; transcript_type "protein_coding"; transcript_name "Plch1-201"; exon_number 22; exon_id "ENSMUSE00001240340.2"; level 2; protein_id "ENSMUSP00000047693.10"; transcript_support_level "1"; mgi_id "MGI:2683547"; tag "downstream_ATG"; tag "basic"; tag "appris_alternative_2"; havana_gene "OTTMUSG00000030810.1"; havana_transcript "OTTMUST00000076248.1";
chr3	HAVANA	CDS	63604857	63606901	0	-	2	gene_id "ENSMUSG00000036834.18"; transcript_id "ENSMUST00000084105.12"; gene_type "protein_coding"; gene_name "Plch1"; transcript_type "protein_coding"; transcript_name "Plch1-203"; exon_number 23; exon_id "ENSMUSE00001207062.2"; level 2; protein_id "ENSMUSP00000081122.6"; transcript_support_level "1"; mgi_id "MGI:2683547"; tag "NAGNAG_splice_site"; tag "basic"; tag "Ensembl_canonical"; tag "GENCODE_Primary"; tag "appris_alternative_2"; tag "CCDS"; ccdsid "CCDS38444.2"; havana_gene "OTTMUSG00000030810.1"; havana_transcript "OTTMUST00000076251.1";
chr3	HAVANA	CDS	63604857	63606901	0	-	2	gene_id "ENSMUSG00000036834.18"; transcript_id "ENSMUST00000059973.14"; gene_type "protein_coding"; gene_name "Plch1"; transcript_type "protein_coding"; transcript_name "Plch1-202"; exon_number 23; exon_id "ENSMUSE00000958312.2"; level 2; protein_id "ENSMUSP00000058524.8"; transcript_support_level "5"; mgi_id "MGI:2683547"; tag "not_organism_supported"; tag "basic"; tag "appris_alternative_2"; havana_gene "OTTMUSG00000030810.1"; havana_transcript "OTTMUST00000110247.1";
chr3	HAVANA	CDS	63604857	63606901	0	-	2	gene_id "ENSMUSG00000036834.18"; transcript_id "ENSMUST00000177143.8"; gene_type "protein_coding"; gene_name "Plch1"; transcript_type "protein_coding"; transcript_name "Plch1-212"; exon_number 23; exon_id "ENSMUSE00000948129.2"; level 2; protein_id "ENSMUSP00000135424.2"; transcript_support_level "5"; mgi_id "MGI:2683547"; tag "not_organism_supported"; tag "basic"; tag "appris_alternative_2"; havana_gene "OTTMUSG00000030810.1"; havana_transcript "OTTMUST00000076254.1";
chr3	HAVANA	exon	63606354	63606898	0	-	.	gene_id "ENSMUSG00000036834.18"; transcript_id "ENSMUST00000176861.2"; gene_type "protein_coding"; gene_name "Plch1"; transcript_type "protein_coding"; transcript_name "Plch1-211"; exon_number 2; exon_id "ENSMUSE00000949367.2"; level 2; protein_id "ENSMUSP00000135562.2"; transcript_support_level "3"; mgi_id "MGI:2683547"; tag "NAGNAG_splice_site"; tag "mRNA_start_NF"; tag "mRNA_end_NF"; tag "cds_start_NF"; tag "cds_end_NF"; havana_gene "OTTMUSG00000030810.1"; havana_transcript "OTTMUST00000110266.1";
chr3	HAVANA	CDS	63606354	63606898	0	-	2	gene_id "ENSMUSG00000036834.18"; transcript_id "ENSMUST00000176861.2"; gene_type "protein_coding"; gene_name "Plch1"; transcript_type "protein_coding"; transcript_name "Plch1-211"; exon_number 2; exon_id "ENSMUSE00000949367.2"; level 2; protein_id "ENSMUSP00000135562.2"; transcript_support_level "3"; mgi_id "MGI:2683547"; tag "NAGNAG_splice_site"; tag "mRNA_start_NF"; tag "mRNA_end_NF"; tag "cds_start_NF"; tag "cds_end_NF"; havana_gene "OTTMUSG00000030810.1"; havana_transcript "OTTMUST00000110266.1";
chr3	HAVANA	transcript	63606354	63609464	0	-	.	gene_id "ENSMUSG00000036834.18"; transcript_id "ENSMUST00000176861.2"; gene_type "protein_coding"; gene_name "Plch1"; transcript_type "protein_coding"; transcript_name "Plch1-211"; level 2; protein_id "ENSMUSP00000135562.2"; transcript_support_level "3"; mgi_id "MGI:2683547"; tag "NAGNAG_splice_site"; tag "mRNA_start_NF"; tag "mRNA_end_NF"; tag "cds_start_NF"; tag "cds_end_NF"; havana_gene "OTTMUSG00000030810.1"; havana_transcript "OTTMUST00000110266.1";
chr3	HAVANA	stop_codon	63606704	63606706	0	-	0	gene_id "ENSMUSG00000036834.18"; transcript_id "ENSMUST00000159676.9"; gene_type "protein_coding"; gene_name "Plch1"; transcript_type "protein_coding"; transcript_name "Plch1-206"; exon_number 24; exon_id "ENSMUSE00001312520.2"; level 2; protein_id "ENSMUSP00000124632.3"; transcript_support_level "1"; mgi_id "MGI:2683547"; tag "NAGNAG_splice_site"; tag "basic"; tag "appris_alternative_2"; tag "CCDS"; ccdsid "CCDS50918.1"; havana_gene "OTTMUSG00000030810.1"; havana_transcript "OTTMUST00000110246.1";
chr3	HAVANA	CDS	63606707	63606901	0	-	0	gene_id "ENSMUSG00000036834.18"; transcript_id "ENSMUST00000159676.9"; gene_type "protein_coding"; gene_name "Plch1"; transcript_type "protein_coding"; transcript_name "Plch1-206"; exon_number 24; exon_id "ENSMUSE00001312520.2"; level 2; protein_id "ENSMUSP00000124632.3"; transcript_support_level "1"; mgi_id "MGI:2683547"; tag "NAGNAG_splice_site"; tag "basic"; tag "appris_alternative_2"; tag "CCDS"; ccdsid "CCDS50918.1"; havana_gene "OTTMUSG00000030810.1"; havana_transcript "OTTMUST00000110246.1";
chr3	HAVANA	UTR	63607201	63607220	0	-	.	gene_id "ENSMUSG00000036834.18"; transcript_id "ENSMUST00000162269.9"; gene_type "protein_coding"; gene_name "Plch1"; transcript_type "protein_coding"; transcript_name "Plch1-209"; exon_number 23; exon_id "ENSMUSE00000863115.2"; level 2; protein_id "ENSMUSP00000124463.3"; transcript_support_level "1"; mgi_id "MGI:2683547"; tag "NAGNAG_splice_site"; tag "basic"; tag "appris_principal_2"; tag "CCDS"; ccdsid "CCDS57215.1"; havana_gene "OTTMUSG00000030810.1"; havana_transcript "OTTMUST00000076249.1";
chr3	HAVANA	exon	63607201	63607223	0	-	.	gene_id "ENSMUSG00000036834.18"; transcript_id "ENSMUST00000159374.3"; gene_type "protein_coding"; gene_name "Plch1"; transcript_type "retained_intron"; transcript_name "Plch1-205"; exon_number 2; exon_id "ENSMUSE00001268107.2"; level 2; transcript_support_level "2"; mgi_id "MGI:2683547"; tag "NAGNAG_splice_site"; havana_gene "OTTMUSG00000030810.1"; havana_transcript "OTTMUST00000076253.1";
chr3	HAVANA	exon	63607201	63607223	0	-	.	gene_id "ENSMUSG00000036834.18"; transcript_id "ENSMUST00000159676.9"; gene_type "protein_coding"; gene_name "Plch1"; transcript_type "protein_coding"; transcript_name "Plch1-206"; exon_number 23; exon_id "ENSMUSE00001216618.2"; level 2; protein_id "ENSMUSP00000124632.3"; transcript_support_level "1"; mgi_id "MGI:2683547"; tag "NAGNAG_splice_site"; tag "basic"; tag "appris_alternative_2"; tag "CCDS"; ccdsid "CCDS50918.1"; havana_gene "OTTMUSG00000030810.1"; havana_transcript "OTTMUST00000110246.1";
chr3	HAVANA	CDS	63607201	63607223	0	-	2	gene_id "ENSMUSG00000036834.18"; transcript_id "ENSMUST00000159676.9"; gene_type "protein_coding"; gene_name "Plch1"; transcript_type "protein_coding"; transcript_name "Plch1-206"; exon_number 23; exon_id "ENSMUSE00001216618.2"; level 2; protein_id "ENSMUSP00000124632.3"; transcript_support_level "1"; mgi_id "MGI:2683547"; tag "NAGNAG_splice_site"; tag "basic"; tag "appris_alternative_2"; tag "CCDS"; ccdsid "CCDS50918.1"; havana_gene "OTTMUSG00000030810.1"; havana_transcript "OTTMUST00000110246.1";
chr3	HAVANA	exon	63607201	63607228	0	-	.	gene_id "ENSMUSG00000036834.18"; transcript_id "ENSMUST00000162269.9"; gene_type "protein_coding"; gene_name "Plch1"; transcript_type "protein_coding"; transcript_name "Plch1-209"; exon_number 23; exon_id "ENSMUSE00000863115.2"; level 2; protein_id "ENSMUSP00000124463.3"; transcript_support_level "1"; mgi_id "MGI:2683547"; tag "NAGNAG_splice_site"; tag "basic"; tag "appris_principal_2"; tag "CCDS"; ccdsid "CCDS57215.1"; havana_gene "OTTMUSG00000030810.1"; havana_transcript "OTTMUST00000076249.1";
chr3	HAVANA	stop_codon	63607218	63607220	0	-	0	gene_id "ENSMUSG00000036834.18"; transcript_id "ENSMUST00000162269.9"; gene_type "protein_coding"; gene_name "Plch1"; transcript_type "protein_coding"; transcript_name "Plch1-209"; exon_number 23; exon_id "ENSMUSE00000863115.2"; level 2; protein_id "ENSMUSP00000124463.3"; transcript_support_level "1"; mgi_id "MGI:2683547"; tag "NAGNAG_splice_site"; tag "basic"; tag "appris_principal_2"; tag "CCDS"; ccdsid "CCDS57215.1"; havana_gene "OTTMUSG00000030810.1"; havana_transcript "OTTMUST00000076249.1";
chr3	HAVANA	CDS	63607221	63607228	0	-	2	gene_id "ENSMUSG00000036834.18"; transcript_id "ENSMUST00000162269.9"; gene_type "protein_coding"; gene_name "Plch1"; transcript_type "protein_coding"; transcript_name "Plch1-209"; exon_number 23; exon_id "ENSMUSE00000863115.2"; level 2; protein_id "ENSMUSP00000124463.3"; transcript_support_level "1"; mgi_id "MGI:2683547"; tag "NAGNAG_splice_site"; tag "basic"; tag "appris_principal_2"; tag "CCDS"; ccdsid "CCDS57215.1"; havana_gene "OTTMUSG00000030810.1"; havana_transcript "OTTMUST00000076249.1";
chr3	HAVANA	exon	63609205	63609464	0	-	.	gene_id "ENSMUSG00000036834.18"; transcript_id "ENSMUST00000176861.2"; gene_type "protein_coding"; gene_name "Plch1"; transcript_type "protein_coding"; transcript_name "Plch1-211"; exon_number 1; exon_id "ENSMUSE00000946618.2"; level 2; protein_id "ENSMUSP00000135562.2"; transcript_support_level "3"; mgi_id "MGI:2683547"; tag "NAGNAG_splice_site"; tag "mRNA_start_NF"; tag "mRNA_end_NF"; tag "cds_start_NF"; tag "cds_end_NF"; havana_gene "OTTMUSG00000030810.1"; havana_transcript "OTTMUST00000110266.1";
chr3	HAVANA	CDS	63609205	63609464	0	-	1	gene_id "ENSMUSG00000036834.18"; transcript_id "ENSMUST00000176861.2"; gene_type "protein_coding"; gene_name "Plch1"; transcript_type "protein_coding"; transcript_name "Plch1-211"; exon_number 1; exon_id "ENSMUSE00000946618.2"; level 2; protein_id "ENSMUSP00000135562.2"; transcript_support_level "3"; mgi_id "MGI:2683547"; tag "NAGNAG_splice_site"; tag "mRNA_start_NF"; tag "mRNA_end_NF"; tag "cds_start_NF"; tag "cds_end_NF"; havana_gene "OTTMUSG00000030810.1"; havana_transcript "OTTMUST00000110266.1";
chr3	HAVANA	exon	63609205	63609559	0	-	.	gene_id "ENSMUSG00000036834.18"; transcript_id "ENSMUST00000048134.16"; gene_type "protein_coding"; gene_name "Plch1"; transcript_type "protein_coding"; transcript_name "Plch1-201"; exon_number 21; exon_id "ENSMUSE00001270830.2"; level 2; protein_id "ENSMUSP00000047693.10"; transcript_support_level "1"; mgi_id "MGI:2683547"; tag "downstream_ATG"; tag "basic"; tag "appris_alternative_2"; havana_gene "OTTMUSG00000030810.1"; havana_transcript "OTTMUST00000076248.1";
chr3	HAVANA	CDS	63609205	63609559	0	-	0	gene_id "ENSMUSG00000036834.18"; transcript_id "ENSMUST00000048134.16"; gene_type "protein_coding"; gene_name "Plch1"; transcript_type "protein_coding"; transcript_name "Plch1-201"; exon_number 21; exon_id "ENSMUSE00001270830.2"; level 2; protein_id "ENSMUSP00000047693.10"; transcript_support_level "1"; mgi_id "MGI:2683547"; tag "downstream_ATG"; tag "basic"; tag "appris_alternative_2"; havana_gene "OTTMUSG00000030810.1"; havana_transcript "OTTMUST00000076248.1";
chr3	HAVANA	exon	63609205	63609559	0	-	.	gene_id "ENSMUSG00000036834.18"; transcript_id "ENSMUST00000159982.9"; gene_type "protein_coding"; gene_name "Plch1"; transcript_type "retained_intron"; transcript_name "Plch1-207"; exon_number 13; exon_id "ENSMUSE00001254180.2"; level 2; transcript_support_level "2"; mgi_id "MGI:2683547"; havana_gene "OTTMUSG00000030810.1"; havana_transcript "OTTMUST00000076252.1";
chr3	HAVANA	exon	63609205	63609559	0	-	.	gene_id "ENSMUSG00000036834.18"; transcript_id "ENSMUST00000084105.12"; gene_type "protein_coding"; gene_name "Plch1"; transcript_type "protein_coding"; transcript_name "Plch1-203"; exon_number 22; exon_id "ENSMUSE00001270830.2"; level 2; protein_id "ENSMUSP00000081122.6"; transcript_support_level "1"; mgi_id "MGI:2683547"; tag "NAGNAG_splice_site"; tag "basic"; tag "Ensembl_canonical"; tag "GENCODE_Primary"; tag "appris_alternative_2"; tag "CCDS"; ccdsid "CCDS38444.2"; havana_gene "OTTMUSG00000030810.1"; havana_transcript "OTTMUST00000076251.1";
chr3	HAVANA	CDS	63609205	63609559	0	-	0	gene_id "ENSMUSG00000036834.18"; transcript_id "ENSMUST00000084105.12"; gene_type "protein_coding"; gene_name "Plch1"; transcript_type "protein_coding"; transcript_name "Plch1-203"; exon_number 22; exon_id "ENSMUSE00001270830.2"; level 2; protein_id "ENSMUSP00000081122.6"; transcript_support_level "1"; mgi_id "MGI:2683547"; tag "NAGNAG_splice_site"; tag "basic"; tag "Ensembl_canonical"; tag "GENCODE_Primary"; tag "appris_alternative_2"; tag "CCDS"; ccdsid "CCDS38444.2"; havana_gene "OTTMUSG00000030810.1"; havana_transcript "OTTMUST00000076251.1";
chr3	HAVANA	exon	63609205	63609559	0	-	.	gene_id "ENSMUSG00000036834.18"; transcript_id "ENSMUST00000162269.9"; gene_type "protein_coding"; gene_name "Plch1"; transcript_type "protein_coding"; transcript_name "Plch1-209"; exon_number 22; exon_id "ENSMUSE00001270830.2"; level 2; protein_id "ENSMUSP00000124463.3"; transcript_support_level "1"; mgi_id "MGI:2683547"; tag "NAGNAG_splice_site"; tag "basic"; tag "appris_principal_2"; tag "CCDS"; ccdsid "CCDS57215.1"; havana_gene "OTTMUSG00000030810.1"; havana_transcript "OTTMUST00000076249.1";
chr3	HAVANA	CDS	63609205	63609559	0	-	0	gene_id "ENSMUSG00000036834.18"; transcript_id "ENSMUST00000162269.9"; gene_type "protein_coding"; gene_name "Plch1"; transcript_type "protein_coding"; transcript_name "Plch1-209"; exon_number 22; exon_id "ENSMUSE00001270830.2"; level 2; protein_id "ENSMUSP00000124463.3"; transcript_support_level "1"; mgi_id "MGI:2683547"; tag "NAGNAG_splice_site"; tag "basic"; tag "appris_principal_2"; tag "CCDS"; ccdsid "CCDS57215.1"; havana_gene "OTTMUSG00000030810.1"; havana_transcript "OTTMUST00000076249.1";
chr3	HAVANA	exon	63609205	63609559	0	-	.	gene_id "ENSMUSG00000036834.18"; transcript_id "ENSMUST00000159676.9"; gene_type "protein_coding"; gene_name "Plch1"; transcript_type "protein_coding"; transcript_name "Plch1-206"; exon_number 22; exon_id "ENSMUSE00001270830.2"; level 2; protein_id "ENSMUSP00000124632.3"; transcript_support_level "1"; mgi_id "MGI:2683547"; tag "NAGNAG_splice_site"; tag "basic"; tag "appris_alternative_2"; tag "CCDS"; ccdsid "CCDS50918.1"; havana_gene "OTTMUSG00000030810.1"; havana_transcript "OTTMUST00000110246.1";
chr3	HAVANA	CDS	63609205	63609559	0	-	0	gene_id "ENSMUSG00000036834.18"; transcript_id "ENSMUST00000159676.9"; gene_type "protein_coding"; gene_name "Plch1"; transcript_type "protein_coding"; transcript_name "Plch1-206"; exon_number 22; exon_id "ENSMUSE00001270830.2"; level 2; protein_id "ENSMUSP00000124632.3"; transcript_support_level "1"; mgi_id "MGI:2683547"; tag "NAGNAG_splice_site"; tag "basic"; tag "appris_alternative_2"; tag "CCDS"; ccdsid "CCDS50918.1"; havana_gene "OTTMUSG00000030810.1"; havana_transcript "OTTMUST00000110246.1";
chr3	HAVANA	exon	63609205	63609559	0	-	.	gene_id "ENSMUSG00000036834.18"; transcript_id "ENSMUST00000059973.14"; gene_type "protein_coding"; gene_name "Plch1"; transcript_type "protein_coding"; transcript_name "Plch1-202"; exon_number 22; exon_id "ENSMUSE00001270830.2"; level 2; protein_id "ENSMUSP00000058524.8"; transcript_support_level "5"; mgi_id "MGI:2683547"; tag "not_organism_supported"; tag "basic"; tag "appris_alternative_2"; havana_gene "OTTMUSG00000030810.1"; havana_transcript "OTTMUST00000110247.1";
chr3	HAVANA	CDS	63609205	63609559	0	-	0	gene_id "ENSMUSG00000036834.18"; transcript_id "ENSMUST00000059973.14"; gene_type "protein_coding"; gene_name "Plch1"; transcript_type "protein_coding"; transcript_name "Plch1-202"; exon_number 22; exon_id "ENSMUSE00001270830.2"; level 2; protein_id "ENSMUSP00000058524.8"; transcript_support_level "5"; mgi_id "MGI:2683547"; tag "not_organism_supported"; tag "basic"; tag "appris_alternative_2"; havana_gene "OTTMUSG00000030810.1"; havana_transcript "OTTMUST00000110247.1";
chr3	HAVANA	exon	63609205	63609559	0	-	.	gene_id "ENSMUSG00000036834.18"; transcript_id "ENSMUST00000177143.8"; gene_type "protein_coding"; gene_name "Plch1"; transcript_type "protein_coding"; transcript_name "Plch1-212"; exon_number 22; exon_id "ENSMUSE00001270830.2"; level 2; protein_id "ENSMUSP00000135424.2"; transcript_support_level "5"; mgi_id "MGI:2683547"; tag "not_organism_supported"; tag "basic"; tag "appris_alternative_2"; havana_gene "OTTMUSG00000030810.1"; havana_transcript "OTTMUST00000076254.1";
chr3	HAVANA	CDS	63609205	63609559	0	-	0	gene_id "ENSMUSG00000036834.18"; transcript_id "ENSMUST00000177143.8"; gene_type "protein_coding"; gene_name "Plch1"; transcript_type "protein_coding"; transcript_name "Plch1-212"; exon_number 22; exon_id "ENSMUSE00001270830.2"; level 2; protein_id "ENSMUSP00000135424.2"; transcript_support_level "5"; mgi_id "MGI:2683547"; tag "not_organism_supported"; tag "basic"; tag "appris_alternative_2"; havana_gene "OTTMUSG00000030810.1"; havana_transcript "OTTMUST00000076254.1";
chr3	ENSEMBL_gcm37	exon	63609205	63609559	6.10665789805031	-	.	gene_id "ENSMUSG00000036834.18"; transcript_id "ENSMUSG00000036834.18_tx_10"; exon_id "chr3_63609205_63609559_-"; exonnum "23"; txlen "6420";
chr3	ENSEMBL_gcm37	exon	63609205	63609559	4.25054074793307	-	.	gene_id "ENSMUSG00000036834.18"; transcript_id "ENSMUSG00000036834.18_tx_14"; exon_id "chr3_63609205_63609559_-"; exonnum "24"; txlen "6587";
chr3	ENSEMBL_gcm37	exon	63609205	63609559	2.72566950411251	-	.	gene_id "ENSMUSG00000036834.18"; transcript_id "ENSMUSG00000036834.18_tx_16"; exon_id "chr3_63609205_63609559_-"; exonnum "24"; txlen "6529";
chr3	ENSEMBL_gcm37	exon	63609205	63609559	0.00416170284761646	-	.	gene_id "ENSMUSG00000036834.18"; transcript_id "ENSMUSG00000036834.18_tx_21"; exon_id "chr3_63609205_63609559_-"; exonnum "27"; txlen "6790";
chr3	ENSEMBL_gcm37	exon	63609205	63609559	18.9017110820218	-	.	gene_id "ENSMUSG00000036834.18"; transcript_id "ENSMUSG00000036834.18_tx_5"; exon_id "chr3_63609205_63609559_-"; exonnum "23"; txlen "6478";
chr3	HAVANA	exon	63609205	63609775	0	-	.	gene_id "ENSMUSG00000036834.18"; transcript_id "ENSMUST00000159374.3"; gene_type "protein_coding"; gene_name "Plch1"; transcript_type "retained_intron"; transcript_name "Plch1-205"; exon_number 1; exon_id "ENSMUSE00000857499.2"; level 2; transcript_support_level "2"; mgi_id "MGI:2683547"; tag "NAGNAG_splice_site"; havana_gene "OTTMUSG00000030810.1"; havana_transcript "OTTMUST00000076253.1";
chr3	HAVANA	exon	63609237	63609559	0	-	.	gene_id "ENSMUSG00000036834.18"; transcript_id "ENSMUST00000175947.8"; gene_type "protein_coding"; gene_name "Plch1"; transcript_type "protein_coding"; transcript_name "Plch1-210"; exon_number 21; exon_id "ENSMUSE00000947993.2"; level 2; protein_id "ENSMUSP00000135353.2"; transcript_support_level "5"; mgi_id "MGI:2683547"; tag "mRNA_end_NF"; tag "cds_end_NF"; havana_gene "OTTMUSG00000030810.1"; havana_transcript "OTTMUST00000110248.1";
chr3	HAVANA	CDS	63609237	63609559	0	-	0	gene_id "ENSMUSG00000036834.18"; transcript_id "ENSMUST00000175947.8"; gene_type "protein_coding"; gene_name "Plch1"; transcript_type "protein_coding"; transcript_name "Plch1-210"; exon_number 21; exon_id "ENSMUSE00000947993.2"; level 2; protein_id "ENSMUSP00000135353.2"; transcript_support_level "5"; mgi_id "MGI:2683547"; tag "mRNA_end_NF"; tag "cds_end_NF"; havana_gene "OTTMUSG00000030810.1"; havana_transcript "OTTMUST00000110248.1";
chr3	HAVANA	transcript	63609237	63758780	0	-	.	gene_id "ENSMUSG00000036834.18"; transcript_id "ENSMUST00000175947.8"; gene_type "protein_coding"; gene_name "Plch1"; transcript_type "protein_coding"; transcript_name "Plch1-210"; level 2; protein_id "ENSMUSP00000135353.2"; transcript_support_level "5"; mgi_id "MGI:2683547"; tag "mRNA_end_NF"; tag "cds_end_NF"; havana_gene "OTTMUSG00000030810.1"; havana_transcript "OTTMUST00000110248.1";
chr3	HAVANA	exon	63609985	63610044	0	-	.	gene_id "ENSMUSG00000036834.18"; transcript_id "ENSMUST00000084105.12"; gene_type "protein_coding"; gene_name "Plch1"; transcript_type "protein_coding"; transcript_name "Plch1-203"; exon_number 21; exon_id "ENSMUSE00000591169.2"; level 2; protein_id "ENSMUSP00000081122.6"; transcript_support_level "1"; mgi_id "MGI:2683547"; tag "NAGNAG_splice_site"; tag "basic"; tag "Ensembl_canonical"; tag "GENCODE_Primary"; tag "appris_alternative_2"; tag "CCDS"; ccdsid "CCDS38444.2"; havana_gene "OTTMUSG00000030810.1"; havana_transcript "OTTMUST00000076251.1";
chr3	HAVANA	CDS	63609985	63610044	0	-	0	gene_id "ENSMUSG00000036834.18"; transcript_id "ENSMUST00000084105.12"; gene_type "protein_coding"; gene_name "Plch1"; transcript_type "protein_coding"; transcript_name "Plch1-203"; exon_number 21; exon_id "ENSMUSE00000591169.2"; level 2; protein_id "ENSMUSP00000081122.6"; transcript_support_level "1"; mgi_id "MGI:2683547"; tag "NAGNAG_splice_site"; tag "basic"; tag "Ensembl_canonical"; tag "GENCODE_Primary"; tag "appris_alternative_2"; tag "CCDS"; ccdsid "CCDS38444.2"; havana_gene "OTTMUSG00000030810.1"; havana_transcript "OTTMUST00000076251.1";
chr3	HAVANA	exon	63609985	63610044	0	-	.	gene_id "ENSMUSG00000036834.18"; transcript_id "ENSMUST00000162269.9"; gene_type "protein_coding"; gene_name "Plch1"; transcript_type "protein_coding"; transcript_name "Plch1-209"; exon_number 21; exon_id "ENSMUSE00000591169.2"; level 2; protein_id "ENSMUSP00000124463.3"; transcript_support_level "1"; mgi_id "MGI:2683547"; tag "NAGNAG_splice_site"; tag "basic"; tag "appris_principal_2"; tag "CCDS"; ccdsid "CCDS57215.1"; havana_gene "OTTMUSG00000030810.1"; havana_transcript "OTTMUST00000076249.1";
chr3	HAVANA	CDS	63609985	63610044	0	-	0	gene_id "ENSMUSG00000036834.18"; transcript_id "ENSMUST00000162269.9"; gene_type "protein_coding"; gene_name "Plch1"; transcript_type "protein_coding"; transcript_name "Plch1-209"; exon_number 21; exon_id "ENSMUSE00000591169.2"; level 2; protein_id "ENSMUSP00000124463.3"; transcript_support_level "1"; mgi_id "MGI:2683547"; tag "NAGNAG_splice_site"; tag "basic"; tag "appris_principal_2"; tag "CCDS"; ccdsid "CCDS57215.1"; havana_gene "OTTMUSG00000030810.1"; havana_transcript "OTTMUST00000076249.1";
chr3	HAVANA	exon	63609985	63610044	0	-	.	gene_id "ENSMUSG00000036834.18"; transcript_id "ENSMUST00000159676.9"; gene_type "protein_coding"; gene_name "Plch1"; transcript_type "protein_coding"; transcript_name "Plch1-206"; exon_number 21; exon_id "ENSMUSE00000591169.2"; level 2; protein_id "ENSMUSP00000124632.3"; transcript_support_level "1"; mgi_id "MGI:2683547"; tag "NAGNAG_splice_site"; tag "basic"; tag "appris_alternative_2"; tag "CCDS"; ccdsid "CCDS50918.1"; havana_gene "OTTMUSG00000030810.1"; havana_transcript "OTTMUST00000110246.1";
chr3	HAVANA	CDS	63609985	63610044	0	-	0	gene_id "ENSMUSG00000036834.18"; transcript_id "ENSMUST00000159676.9"; gene_type "protein_coding"; gene_name "Plch1"; transcript_type "protein_coding"; transcript_name "Plch1-206"; exon_number 21; exon_id "ENSMUSE00000591169.2"; level 2; protein_id "ENSMUSP00000124632.3"; transcript_support_level "1"; mgi_id "MGI:2683547"; tag "NAGNAG_splice_site"; tag "basic"; tag "appris_alternative_2"; tag "CCDS"; ccdsid "CCDS50918.1"; havana_gene "OTTMUSG00000030810.1"; havana_transcript "OTTMUST00000110246.1";
chr3	HAVANA	exon	63609985	63610044	0	-	.	gene_id "ENSMUSG00000036834.18"; transcript_id "ENSMUST00000059973.14"; gene_type "protein_coding"; gene_name "Plch1"; transcript_type "protein_coding"; transcript_name "Plch1-202"; exon_number 21; exon_id "ENSMUSE00000591169.2"; level 2; protein_id "ENSMUSP00000058524.8"; transcript_support_level "5"; mgi_id "MGI:2683547"; tag "not_organism_supported"; tag "basic"; tag "appris_alternative_2"; havana_gene "OTTMUSG00000030810.1"; havana_transcript "OTTMUST00000110247.1";
chr3	HAVANA	CDS	63609985	63610044	0	-	0	gene_id "ENSMUSG00000036834.18"; transcript_id "ENSMUST00000059973.14"; gene_type "protein_coding"; gene_name "Plch1"; transcript_type "protein_coding"; transcript_name "Plch1-202"; exon_number 21; exon_id "ENSMUSE00000591169.2"; level 2; protein_id "ENSMUSP00000058524.8"; transcript_support_level "5"; mgi_id "MGI:2683547"; tag "not_organism_supported"; tag "basic"; tag "appris_alternative_2"; havana_gene "OTTMUSG00000030810.1"; havana_transcript "OTTMUST00000110247.1";
chr3	ENSEMBL_gcm37	exon	63609985	63610044	0.00416170284761646	-	.	gene_id "ENSMUSG00000036834.18"; transcript_id "ENSMUSG00000036834.18_tx_21"; exon_id "chr3_63609985_63610044_-"; exonnum "26"; txlen "6790";
chr3	HAVANA	exon	63611555	63611634	0	-	.	gene_id "ENSMUSG00000036834.18"; transcript_id "ENSMUST00000048134.16"; gene_type "protein_coding"; gene_name "Plch1"; transcript_type "protein_coding"; transcript_name "Plch1-201"; exon_number 20; exon_id "ENSMUSE00001283897.2"; level 2; protein_id "ENSMUSP00000047693.10"; transcript_support_level "1"; mgi_id "MGI:2683547"; tag "downstream_ATG"; tag "basic"; tag "appris_alternative_2"; havana_gene "OTTMUSG00000030810.1"; havana_transcript "OTTMUST00000076248.1";
chr3	HAVANA	CDS	63611555	63611634	0	-	2	gene_id "ENSMUSG00000036834.18"; transcript_id "ENSMUST00000048134.16"; gene_type "protein_coding"; gene_name "Plch1"; transcript_type "protein_coding"; transcript_name "Plch1-201"; exon_number 20; exon_id "ENSMUSE00001283897.2"; level 2; protein_id "ENSMUSP00000047693.10"; transcript_support_level "1"; mgi_id "MGI:2683547"; tag "downstream_ATG"; tag "basic"; tag "appris_alternative_2"; havana_gene "OTTMUSG00000030810.1"; havana_transcript "OTTMUST00000076248.1";
chr3	HAVANA	exon	63611555	63611634	0	-	.	gene_id "ENSMUSG00000036834.18"; transcript_id "ENSMUST00000159982.9"; gene_type "protein_coding"; gene_name "Plch1"; transcript_type "retained_intron"; transcript_name "Plch1-207"; exon_number 12; exon_id "ENSMUSE00001262434.2"; level 2; transcript_support_level "2"; mgi_id "MGI:2683547"; havana_gene "OTTMUSG00000030810.1"; havana_transcript "OTTMUST00000076252.1";
chr3	HAVANA	exon	63611555	63611634	0	-	.	gene_id "ENSMUSG00000036834.18"; transcript_id "ENSMUST00000084105.12"; gene_type "protein_coding"; gene_name "Plch1"; transcript_type "protein_coding"; transcript_name "Plch1-203"; exon_number 20; exon_id "ENSMUSE00001283897.2"; level 2; protein_id "ENSMUSP00000081122.6"; transcript_support_level "1"; mgi_id "MGI:2683547"; tag "NAGNAG_splice_site"; tag "basic"; tag "Ensembl_canonical"; tag "GENCODE_Primary"; tag "appris_alternative_2"; tag "CCDS"; ccdsid "CCDS38444.2"; havana_gene "OTTMUSG00000030810.1"; havana_transcript "OTTMUST00000076251.1";
chr3	HAVANA	CDS	63611555	63611634	0	-	2	gene_id "ENSMUSG00000036834.18"; transcript_id "ENSMUST00000084105.12"; gene_type "protein_coding"; gene_name "Plch1"; transcript_type "protein_coding"; transcript_name "Plch1-203"; exon_number 20; exon_id "ENSMUSE00001283897.2"; level 2; protein_id "ENSMUSP00000081122.6"; transcript_support_level "1"; mgi_id "MGI:2683547"; tag "NAGNAG_splice_site"; tag "basic"; tag "Ensembl_canonical"; tag "GENCODE_Primary"; tag "appris_alternative_2"; tag "CCDS"; ccdsid "CCDS38444.2"; havana_gene "OTTMUSG00000030810.1"; havana_transcript "OTTMUST00000076251.1";
chr3	HAVANA	exon	63611555	63611634	0	-	.	gene_id "ENSMUSG00000036834.18"; transcript_id "ENSMUST00000162269.9"; gene_type "protein_coding"; gene_name "Plch1"; transcript_type "protein_coding"; transcript_name "Plch1-209"; exon_number 20; exon_id "ENSMUSE00001283897.2"; level 2; protein_id "ENSMUSP00000124463.3"; transcript_support_level "1"; mgi_id "MGI:2683547"; tag "NAGNAG_splice_site"; tag "basic"; tag "appris_principal_2"; tag "CCDS"; ccdsid "CCDS57215.1"; havana_gene "OTTMUSG00000030810.1"; havana_transcript "OTTMUST00000076249.1";
chr3	HAVANA	CDS	63611555	63611634	0	-	2	gene_id "ENSMUSG00000036834.18"; transcript_id "ENSMUST00000162269.9"; gene_type "protein_coding"; gene_name "Plch1"; transcript_type "protein_coding"; transcript_name "Plch1-209"; exon_number 20; exon_id "ENSMUSE00001283897.2"; level 2; protein_id "ENSMUSP00000124463.3"; transcript_support_level "1"; mgi_id "MGI:2683547"; tag "NAGNAG_splice_site"; tag "basic"; tag "appris_principal_2"; tag "CCDS"; ccdsid "CCDS57215.1"; havana_gene "OTTMUSG00000030810.1"; havana_transcript "OTTMUST00000076249.1";
chr3	HAVANA	exon	63611555	63611634	0	-	.	gene_id "ENSMUSG00000036834.18"; transcript_id "ENSMUST00000159676.9"; gene_type "protein_coding"; gene_name "Plch1"; transcript_type "protein_coding"; transcript_name "Plch1-206"; exon_number 20; exon_id "ENSMUSE00001283897.2"; level 2; protein_id "ENSMUSP00000124632.3"; transcript_support_level "1"; mgi_id "MGI:2683547"; tag "NAGNAG_splice_site"; tag "basic"; tag "appris_alternative_2"; tag "CCDS"; ccdsid "CCDS50918.1"; havana_gene "OTTMUSG00000030810.1"; havana_transcript "OTTMUST00000110246.1";
chr3	HAVANA	CDS	63611555	63611634	0	-	2	gene_id "ENSMUSG00000036834.18"; transcript_id "ENSMUST00000159676.9"; gene_type "protein_coding"; gene_name "Plch1"; transcript_type "protein_coding"; transcript_name "Plch1-206"; exon_number 20; exon_id "ENSMUSE00001283897.2"; level 2; protein_id "ENSMUSP00000124632.3"; transcript_support_level "1"; mgi_id "MGI:2683547"; tag "NAGNAG_splice_site"; tag "basic"; tag "appris_alternative_2"; tag "CCDS"; ccdsid "CCDS50918.1"; havana_gene "OTTMUSG00000030810.1"; havana_transcript "OTTMUST00000110246.1";
chr3	HAVANA	exon	63611555	63611634	0	-	.	gene_id "ENSMUSG00000036834.18"; transcript_id "ENSMUST00000059973.14"; gene_type "protein_coding"; gene_name "Plch1"; transcript_type "protein_coding"; transcript_name "Plch1-202"; exon_number 20; exon_id "ENSMUSE00001283897.2"; level 2; protein_id "ENSMUSP00000058524.8"; transcript_support_level "5"; mgi_id "MGI:2683547"; tag "not_organism_supported"; tag "basic"; tag "appris_alternative_2"; havana_gene "OTTMUSG00000030810.1"; havana_transcript "OTTMUST00000110247.1";
chr3	HAVANA	CDS	63611555	63611634	0	-	2	gene_id "ENSMUSG00000036834.18"; transcript_id "ENSMUST00000059973.14"; gene_type "protein_coding"; gene_name "Plch1"; transcript_type "protein_coding"; transcript_name "Plch1-202"; exon_number 20; exon_id "ENSMUSE00001283897.2"; level 2; protein_id "ENSMUSP00000058524.8"; transcript_support_level "5"; mgi_id "MGI:2683547"; tag "not_organism_supported"; tag "basic"; tag "appris_alternative_2"; havana_gene "OTTMUSG00000030810.1"; havana_transcript "OTTMUST00000110247.1";
chr3	HAVANA	exon	63611555	63611634	0	-	.	gene_id "ENSMUSG00000036834.18"; transcript_id "ENSMUST00000177143.8"; gene_type "protein_coding"; gene_name "Plch1"; transcript_type "protein_coding"; transcript_name "Plch1-212"; exon_number 21; exon_id "ENSMUSE00001283897.2"; level 2; protein_id "ENSMUSP00000135424.2"; transcript_support_level "5"; mgi_id "MGI:2683547"; tag "not_organism_supported"; tag "basic"; tag "appris_alternative_2"; havana_gene "OTTMUSG00000030810.1"; havana_transcript "OTTMUST00000076254.1";
chr3	HAVANA	CDS	63611555	63611634	0	-	2	gene_id "ENSMUSG00000036834.18"; transcript_id "ENSMUST00000177143.8"; gene_type "protein_coding"; gene_name "Plch1"; transcript_type "protein_coding"; transcript_name "Plch1-212"; exon_number 21; exon_id "ENSMUSE00001283897.2"; level 2; protein_id "ENSMUSP00000135424.2"; transcript_support_level "5"; mgi_id "MGI:2683547"; tag "not_organism_supported"; tag "basic"; tag "appris_alternative_2"; havana_gene "OTTMUSG00000030810.1"; havana_transcript "OTTMUST00000076254.1";
chr3	HAVANA	exon	63611555	63611634	0	-	.	gene_id "ENSMUSG00000036834.18"; transcript_id "ENSMUST00000175947.8"; gene_type "protein_coding"; gene_name "Plch1"; transcript_type "protein_coding"; transcript_name "Plch1-210"; exon_number 20; exon_id "ENSMUSE00001283897.2"; level 2; protein_id "ENSMUSP00000135353.2"; transcript_support_level "5"; mgi_id "MGI:2683547"; tag "mRNA_end_NF"; tag "cds_end_NF"; havana_gene "OTTMUSG00000030810.1"; havana_transcript "OTTMUST00000110248.1";
chr3	HAVANA	CDS	63611555	63611634	0	-	2	gene_id "ENSMUSG00000036834.18"; transcript_id "ENSMUST00000175947.8"; gene_type "protein_coding"; gene_name "Plch1"; transcript_type "protein_coding"; transcript_name "Plch1-210"; exon_number 20; exon_id "ENSMUSE00001283897.2"; level 2; protein_id "ENSMUSP00000135353.2"; transcript_support_level "5"; mgi_id "MGI:2683547"; tag "mRNA_end_NF"; tag "cds_end_NF"; havana_gene "OTTMUSG00000030810.1"; havana_transcript "OTTMUST00000110248.1";
chr3	ENSEMBL_gcm37	exon	63611555	63611634	6.10665789805031	-	.	gene_id "ENSMUSG00000036834.18"; transcript_id "ENSMUSG00000036834.18_tx_10"; exon_id "chr3_63611555_63611634_-"; exonnum "22"; txlen "6420";
chr3	ENSEMBL_gcm37	exon	63611555	63611634	4.25054074793307	-	.	gene_id "ENSMUSG00000036834.18"; transcript_id "ENSMUSG00000036834.18_tx_14"; exon_id "chr3_63611555_63611634_-"; exonnum "23"; txlen "6587";
chr3	ENSEMBL_gcm37	exon	63611555	63611634	2.72566950411251	-	.	gene_id "ENSMUSG00000036834.18"; transcript_id "ENSMUSG00000036834.18_tx_16"; exon_id "chr3_63611555_63611634_-"; exonnum "23"; txlen "6529";
chr3	ENSEMBL_gcm37	exon	63611555	63611634	0.00416170284761646	-	.	gene_id "ENSMUSG00000036834.18"; transcript_id "ENSMUSG00000036834.18_tx_21"; exon_id "chr3_63611555_63611634_-"; exonnum "25"; txlen "6790";
chr3	ENSEMBL_gcm37	exon	63611555	63611634	18.9017110820218	-	.	gene_id "ENSMUSG00000036834.18"; transcript_id "ENSMUSG00000036834.18_tx_5"; exon_id "chr3_63611555_63611634_-"; exonnum "22"; txlen "6478";
chr3	HAVANA	exon	63611938	63612084	0	-	.	gene_id "ENSMUSG00000036834.18"; transcript_id "ENSMUST00000048134.16"; gene_type "protein_coding"; gene_name "Plch1"; transcript_type "protein_coding"; transcript_name "Plch1-201"; exon_number 19; exon_id "ENSMUSE00001293602.2"; level 2; protein_id "ENSMUSP00000047693.10"; transcript_support_level "1"; mgi_id "MGI:2683547"; tag "downstream_ATG"; tag "basic"; tag "appris_alternative_2"; havana_gene "OTTMUSG00000030810.1"; havana_transcript "OTTMUST00000076248.1";
chr3	HAVANA	CDS	63611938	63612084	0	-	2	gene_id "ENSMUSG00000036834.18"; transcript_id "ENSMUST00000048134.16"; gene_type "protein_coding"; gene_name "Plch1"; transcript_type "protein_coding"; transcript_name "Plch1-201"; exon_number 19; exon_id "ENSMUSE00001293602.2"; level 2; protein_id "ENSMUSP00000047693.10"; transcript_support_level "1"; mgi_id "MGI:2683547"; tag "downstream_ATG"; tag "basic"; tag "appris_alternative_2"; havana_gene "OTTMUSG00000030810.1"; havana_transcript "OTTMUST00000076248.1";
chr3	HAVANA	exon	63611938	63612084	0	-	.	gene_id "ENSMUSG00000036834.18"; transcript_id "ENSMUST00000159982.9"; gene_type "protein_coding"; gene_name "Plch1"; transcript_type "retained_intron"; transcript_name "Plch1-207"; exon_number 11; exon_id "ENSMUSE00001253545.2"; level 2; transcript_support_level "2"; mgi_id "MGI:2683547"; havana_gene "OTTMUSG00000030810.1"; havana_transcript "OTTMUST00000076252.1";
chr3	HAVANA	exon	63611938	63612084	0	-	.	gene_id "ENSMUSG00000036834.18"; transcript_id "ENSMUST00000084105.12"; gene_type "protein_coding"; gene_name "Plch1"; transcript_type "protein_coding"; transcript_name "Plch1-203"; exon_number 19; exon_id "ENSMUSE00001293602.2"; level 2; protein_id "ENSMUSP00000081122.6"; transcript_support_level "1"; mgi_id "MGI:2683547"; tag "NAGNAG_splice_site"; tag "basic"; tag "Ensembl_canonical"; tag "GENCODE_Primary"; tag "appris_alternative_2"; tag "CCDS"; ccdsid "CCDS38444.2"; havana_gene "OTTMUSG00000030810.1"; havana_transcript "OTTMUST00000076251.1";
chr3	HAVANA	CDS	63611938	63612084	0	-	2	gene_id "ENSMUSG00000036834.18"; transcript_id "ENSMUST00000084105.12"; gene_type "protein_coding"; gene_name "Plch1"; transcript_type "protein_coding"; transcript_name "Plch1-203"; exon_number 19; exon_id "ENSMUSE00001293602.2"; level 2; protein_id "ENSMUSP00000081122.6"; transcript_support_level "1"; mgi_id "MGI:2683547"; tag "NAGNAG_splice_site"; tag "basic"; tag "Ensembl_canonical"; tag "GENCODE_Primary"; tag "appris_alternative_2"; tag "CCDS"; ccdsid "CCDS38444.2"; havana_gene "OTTMUSG00000030810.1"; havana_transcript "OTTMUST00000076251.1";
chr3	HAVANA	exon	63611938	63612084	0	-	.	gene_id "ENSMUSG00000036834.18"; transcript_id "ENSMUST00000162269.9"; gene_type "protein_coding"; gene_name "Plch1"; transcript_type "protein_coding"; transcript_name "Plch1-209"; exon_number 19; exon_id "ENSMUSE00001293602.2"; level 2; protein_id "ENSMUSP00000124463.3"; transcript_support_level "1"; mgi_id "MGI:2683547"; tag "NAGNAG_splice_site"; tag "basic"; tag "appris_principal_2"; tag "CCDS"; ccdsid "CCDS57215.1"; havana_gene "OTTMUSG00000030810.1"; havana_transcript "OTTMUST00000076249.1";
chr3	HAVANA	CDS	63611938	63612084	0	-	2	gene_id "ENSMUSG00000036834.18"; transcript_id "ENSMUST00000162269.9"; gene_type "protein_coding"; gene_name "Plch1"; transcript_type "protein_coding"; transcript_name "Plch1-209"; exon_number 19; exon_id "ENSMUSE00001293602.2"; level 2; protein_id "ENSMUSP00000124463.3"; transcript_support_level "1"; mgi_id "MGI:2683547"; tag "NAGNAG_splice_site"; tag "basic"; tag "appris_principal_2"; tag "CCDS"; ccdsid "CCDS57215.1"; havana_gene "OTTMUSG00000030810.1"; havana_transcript "OTTMUST00000076249.1";
chr3	HAVANA	exon	63611938	63612084	0	-	.	gene_id "ENSMUSG00000036834.18"; transcript_id "ENSMUST00000159676.9"; gene_type "protein_coding"; gene_name "Plch1"; transcript_type "protein_coding"; transcript_name "Plch1-206"; exon_number 19; exon_id "ENSMUSE00001293602.2"; level 2; protein_id "ENSMUSP00000124632.3"; transcript_support_level "1"; mgi_id "MGI:2683547"; tag "NAGNAG_splice_site"; tag "basic"; tag "appris_alternative_2"; tag "CCDS"; ccdsid "CCDS50918.1"; havana_gene "OTTMUSG00000030810.1"; havana_transcript "OTTMUST00000110246.1";
chr3	HAVANA	CDS	63611938	63612084	0	-	2	gene_id "ENSMUSG00000036834.18"; transcript_id "ENSMUST00000159676.9"; gene_type "protein_coding"; gene_name "Plch1"; transcript_type "protein_coding"; transcript_name "Plch1-206"; exon_number 19; exon_id "ENSMUSE00001293602.2"; level 2; protein_id "ENSMUSP00000124632.3"; transcript_support_level "1"; mgi_id "MGI:2683547"; tag "NAGNAG_splice_site"; tag "basic"; tag "appris_alternative_2"; tag "CCDS"; ccdsid "CCDS50918.1"; havana_gene "OTTMUSG00000030810.1"; havana_transcript "OTTMUST00000110246.1";
chr3	HAVANA	exon	63611938	63612084	0	-	.	gene_id "ENSMUSG00000036834.18"; transcript_id "ENSMUST00000059973.14"; gene_type "protein_coding"; gene_name "Plch1"; transcript_type "protein_coding"; transcript_name "Plch1-202"; exon_number 19; exon_id "ENSMUSE00001293602.2"; level 2; protein_id "ENSMUSP00000058524.8"; transcript_support_level "5"; mgi_id "MGI:2683547"; tag "not_organism_supported"; tag "basic"; tag "appris_alternative_2"; havana_gene "OTTMUSG00000030810.1"; havana_transcript "OTTMUST00000110247.1";
chr3	HAVANA	CDS	63611938	63612084	0	-	2	gene_id "ENSMUSG00000036834.18"; transcript_id "ENSMUST00000059973.14"; gene_type "protein_coding"; gene_name "Plch1"; transcript_type "protein_coding"; transcript_name "Plch1-202"; exon_number 19; exon_id "ENSMUSE00001293602.2"; level 2; protein_id "ENSMUSP00000058524.8"; transcript_support_level "5"; mgi_id "MGI:2683547"; tag "not_organism_supported"; tag "basic"; tag "appris_alternative_2"; havana_gene "OTTMUSG00000030810.1"; havana_transcript "OTTMUST00000110247.1";
chr3	HAVANA	exon	63611938	63612084	0	-	.	gene_id "ENSMUSG00000036834.18"; transcript_id "ENSMUST00000177143.8"; gene_type "protein_coding"; gene_name "Plch1"; transcript_type "protein_coding"; transcript_name "Plch1-212"; exon_number 20; exon_id "ENSMUSE00001293602.2"; level 2; protein_id "ENSMUSP00000135424.2"; transcript_support_level "5"; mgi_id "MGI:2683547"; tag "not_organism_supported"; tag "basic"; tag "appris_alternative_2"; havana_gene "OTTMUSG00000030810.1"; havana_transcript "OTTMUST00000076254.1";
chr3	HAVANA	CDS	63611938	63612084	0	-	2	gene_id "ENSMUSG00000036834.18"; transcript_id "ENSMUST00000177143.8"; gene_type "protein_coding"; gene_name "Plch1"; transcript_type "protein_coding"; transcript_name "Plch1-212"; exon_number 20; exon_id "ENSMUSE00001293602.2"; level 2; protein_id "ENSMUSP00000135424.2"; transcript_support_level "5"; mgi_id "MGI:2683547"; tag "not_organism_supported"; tag "basic"; tag "appris_alternative_2"; havana_gene "OTTMUSG00000030810.1"; havana_transcript "OTTMUST00000076254.1";
chr3	HAVANA	exon	63611938	63612084	0	-	.	gene_id "ENSMUSG00000036834.18"; transcript_id "ENSMUST00000175947.8"; gene_type "protein_coding"; gene_name "Plch1"; transcript_type "protein_coding"; transcript_name "Plch1-210"; exon_number 19; exon_id "ENSMUSE00001293602.2"; level 2; protein_id "ENSMUSP00000135353.2"; transcript_support_level "5"; mgi_id "MGI:2683547"; tag "mRNA_end_NF"; tag "cds_end_NF"; havana_gene "OTTMUSG00000030810.1"; havana_transcript "OTTMUST00000110248.1";
chr3	HAVANA	CDS	63611938	63612084	0	-	2	gene_id "ENSMUSG00000036834.18"; transcript_id "ENSMUST00000175947.8"; gene_type "protein_coding"; gene_name "Plch1"; transcript_type "protein_coding"; transcript_name "Plch1-210"; exon_number 19; exon_id "ENSMUSE00001293602.2"; level 2; protein_id "ENSMUSP00000135353.2"; transcript_support_level "5"; mgi_id "MGI:2683547"; tag "mRNA_end_NF"; tag "cds_end_NF"; havana_gene "OTTMUSG00000030810.1"; havana_transcript "OTTMUST00000110248.1";
chr3	ENSEMBL_gcm37	exon	63611938	63612084	6.10665789805031	-	.	gene_id "ENSMUSG00000036834.18"; transcript_id "ENSMUSG00000036834.18_tx_10"; exon_id "chr3_63611938_63612084_-"; exonnum "21"; txlen "6420";
chr3	ENSEMBL_gcm37	exon	63611938	63612084	4.25054074793307	-	.	gene_id "ENSMUSG00000036834.18"; transcript_id "ENSMUSG00000036834.18_tx_14"; exon_id "chr3_63611938_63612084_-"; exonnum "22"; txlen "6587";
chr3	ENSEMBL_gcm37	exon	63611938	63612084	2.72566950411251	-	.	gene_id "ENSMUSG00000036834.18"; transcript_id "ENSMUSG00000036834.18_tx_16"; exon_id "chr3_63611938_63612084_-"; exonnum "22"; txlen "6529";
chr3	ENSEMBL_gcm37	exon	63611938	63612084	0.00416170284761646	-	.	gene_id "ENSMUSG00000036834.18"; transcript_id "ENSMUSG00000036834.18_tx_21"; exon_id "chr3_63611938_63612084_-"; exonnum "24"; txlen "6790";
chr3	ENSEMBL_gcm37	exon	63611938	63612084	18.9017110820218	-	.	gene_id "ENSMUSG00000036834.18"; transcript_id "ENSMUSG00000036834.18_tx_5"; exon_id "chr3_63611938_63612084_-"; exonnum "21"; txlen "6478";
chr3	HAVANA	exon	63615138	63615222	0	-	.	gene_id "ENSMUSG00000036834.18"; transcript_id "ENSMUST00000048134.16"; gene_type "protein_coding"; gene_name "Plch1"; transcript_type "protein_coding"; transcript_name "Plch1-201"; exon_number 18; exon_id "ENSMUSE00001260161.2"; level 2; protein_id "ENSMUSP00000047693.10"; transcript_support_level "1"; mgi_id "MGI:2683547"; tag "downstream_ATG"; tag "basic"; tag "appris_alternative_2"; havana_gene "OTTMUSG00000030810.1"; havana_transcript "OTTMUST00000076248.1";
chr3	HAVANA	CDS	63615138	63615222	0	-	0	gene_id "ENSMUSG00000036834.18"; transcript_id "ENSMUST00000048134.16"; gene_type "protein_coding"; gene_name "Plch1"; transcript_type "protein_coding"; transcript_name "Plch1-201"; exon_number 18; exon_id "ENSMUSE00001260161.2"; level 2; protein_id "ENSMUSP00000047693.10"; transcript_support_level "1"; mgi_id "MGI:2683547"; tag "downstream_ATG"; tag "basic"; tag "appris_alternative_2"; havana_gene "OTTMUSG00000030810.1"; havana_transcript "OTTMUST00000076248.1";
chr3	HAVANA	exon	63615138	63615222	0	-	.	gene_id "ENSMUSG00000036834.18"; transcript_id "ENSMUST00000159982.9"; gene_type "protein_coding"; gene_name "Plch1"; transcript_type "retained_intron"; transcript_name "Plch1-207"; exon_number 10; exon_id "ENSMUSE00001309836.2"; level 2; transcript_support_level "2"; mgi_id "MGI:2683547"; havana_gene "OTTMUSG00000030810.1"; havana_transcript "OTTMUST00000076252.1";
chr3	HAVANA	exon	63615138	63615222	0	-	.	gene_id "ENSMUSG00000036834.18"; transcript_id "ENSMUST00000084105.12"; gene_type "protein_coding"; gene_name "Plch1"; transcript_type "protein_coding"; transcript_name "Plch1-203"; exon_number 18; exon_id "ENSMUSE00001260161.2"; level 2; protein_id "ENSMUSP00000081122.6"; transcript_support_level "1"; mgi_id "MGI:2683547"; tag "NAGNAG_splice_site"; tag "basic"; tag "Ensembl_canonical"; tag "GENCODE_Primary"; tag "appris_alternative_2"; tag "CCDS"; ccdsid "CCDS38444.2"; havana_gene "OTTMUSG00000030810.1"; havana_transcript "OTTMUST00000076251.1";
chr3	HAVANA	CDS	63615138	63615222	0	-	0	gene_id "ENSMUSG00000036834.18"; transcript_id "ENSMUST00000084105.12"; gene_type "protein_coding"; gene_name "Plch1"; transcript_type "protein_coding"; transcript_name "Plch1-203"; exon_number 18; exon_id "ENSMUSE00001260161.2"; level 2; protein_id "ENSMUSP00000081122.6"; transcript_support_level "1"; mgi_id "MGI:2683547"; tag "NAGNAG_splice_site"; tag "basic"; tag "Ensembl_canonical"; tag "GENCODE_Primary"; tag "appris_alternative_2"; tag "CCDS"; ccdsid "CCDS38444.2"; havana_gene "OTTMUSG00000030810.1"; havana_transcript "OTTMUST00000076251.1";
chr3	HAVANA	exon	63615138	63615222	0	-	.	gene_id "ENSMUSG00000036834.18"; transcript_id "ENSMUST00000162269.9"; gene_type "protein_coding"; gene_name "Plch1"; transcript_type "protein_coding"; transcript_name "Plch1-209"; exon_number 18; exon_id "ENSMUSE00001260161.2"; level 2; protein_id "ENSMUSP00000124463.3"; transcript_support_level "1"; mgi_id "MGI:2683547"; tag "NAGNAG_splice_site"; tag "basic"; tag "appris_principal_2"; tag "CCDS"; ccdsid "CCDS57215.1"; havana_gene "OTTMUSG00000030810.1"; havana_transcript "OTTMUST00000076249.1";
chr3	HAVANA	CDS	63615138	63615222	0	-	0	gene_id "ENSMUSG00000036834.18"; transcript_id "ENSMUST00000162269.9"; gene_type "protein_coding"; gene_name "Plch1"; transcript_type "protein_coding"; transcript_name "Plch1-209"; exon_number 18; exon_id "ENSMUSE00001260161.2"; level 2; protein_id "ENSMUSP00000124463.3"; transcript_support_level "1"; mgi_id "MGI:2683547"; tag "NAGNAG_splice_site"; tag "basic"; tag "appris_principal_2"; tag "CCDS"; ccdsid "CCDS57215.1"; havana_gene "OTTMUSG00000030810.1"; havana_transcript "OTTMUST00000076249.1";
chr3	HAVANA	exon	63615138	63615222	0	-	.	gene_id "ENSMUSG00000036834.18"; transcript_id "ENSMUST00000159676.9"; gene_type "protein_coding"; gene_name "Plch1"; transcript_type "protein_coding"; transcript_name "Plch1-206"; exon_number 18; exon_id "ENSMUSE00001260161.2"; level 2; protein_id "ENSMUSP00000124632.3"; transcript_support_level "1"; mgi_id "MGI:2683547"; tag "NAGNAG_splice_site"; tag "basic"; tag "appris_alternative_2"; tag "CCDS"; ccdsid "CCDS50918.1"; havana_gene "OTTMUSG00000030810.1"; havana_transcript "OTTMUST00000110246.1";
chr3	HAVANA	CDS	63615138	63615222	0	-	0	gene_id "ENSMUSG00000036834.18"; transcript_id "ENSMUST00000159676.9"; gene_type "protein_coding"; gene_name "Plch1"; transcript_type "protein_coding"; transcript_name "Plch1-206"; exon_number 18; exon_id "ENSMUSE00001260161.2"; level 2; protein_id "ENSMUSP00000124632.3"; transcript_support_level "1"; mgi_id "MGI:2683547"; tag "NAGNAG_splice_site"; tag "basic"; tag "appris_alternative_2"; tag "CCDS"; ccdsid "CCDS50918.1"; havana_gene "OTTMUSG00000030810.1"; havana_transcript "OTTMUST00000110246.1";
chr3	HAVANA	exon	63615138	63615222	0	-	.	gene_id "ENSMUSG00000036834.18"; transcript_id "ENSMUST00000059973.14"; gene_type "protein_coding"; gene_name "Plch1"; transcript_type "protein_coding"; transcript_name "Plch1-202"; exon_number 18; exon_id "ENSMUSE00001260161.2"; level 2; protein_id "ENSMUSP00000058524.8"; transcript_support_level "5"; mgi_id "MGI:2683547"; tag "not_organism_supported"; tag "basic"; tag "appris_alternative_2"; havana_gene "OTTMUSG00000030810.1"; havana_transcript "OTTMUST00000110247.1";
chr3	HAVANA	CDS	63615138	63615222	0	-	0	gene_id "ENSMUSG00000036834.18"; transcript_id "ENSMUST00000059973.14"; gene_type "protein_coding"; gene_name "Plch1"; transcript_type "protein_coding"; transcript_name "Plch1-202"; exon_number 18; exon_id "ENSMUSE00001260161.2"; level 2; protein_id "ENSMUSP00000058524.8"; transcript_support_level "5"; mgi_id "MGI:2683547"; tag "not_organism_supported"; tag "basic"; tag "appris_alternative_2"; havana_gene "OTTMUSG00000030810.1"; havana_transcript "OTTMUST00000110247.1";
chr3	HAVANA	exon	63615138	63615222	0	-	.	gene_id "ENSMUSG00000036834.18"; transcript_id "ENSMUST00000177143.8"; gene_type "protein_coding"; gene_name "Plch1"; transcript_type "protein_coding"; transcript_name "Plch1-212"; exon_number 19; exon_id "ENSMUSE00001260161.2"; level 2; protein_id "ENSMUSP00000135424.2"; transcript_support_level "5"; mgi_id "MGI:2683547"; tag "not_organism_supported"; tag "basic"; tag "appris_alternative_2"; havana_gene "OTTMUSG00000030810.1"; havana_transcript "OTTMUST00000076254.1";
chr3	HAVANA	CDS	63615138	63615222	0	-	0	gene_id "ENSMUSG00000036834.18"; transcript_id "ENSMUST00000177143.8"; gene_type "protein_coding"; gene_name "Plch1"; transcript_type "protein_coding"; transcript_name "Plch1-212"; exon_number 19; exon_id "ENSMUSE00001260161.2"; level 2; protein_id "ENSMUSP00000135424.2"; transcript_support_level "5"; mgi_id "MGI:2683547"; tag "not_organism_supported"; tag "basic"; tag "appris_alternative_2"; havana_gene "OTTMUSG00000030810.1"; havana_transcript "OTTMUST00000076254.1";
chr3	HAVANA	exon	63615138	63615222	0	-	.	gene_id "ENSMUSG00000036834.18"; transcript_id "ENSMUST00000175947.8"; gene_type "protein_coding"; gene_name "Plch1"; transcript_type "protein_coding"; transcript_name "Plch1-210"; exon_number 18; exon_id "ENSMUSE00001260161.2"; level 2; protein_id "ENSMUSP00000135353.2"; transcript_support_level "5"; mgi_id "MGI:2683547"; tag "mRNA_end_NF"; tag "cds_end_NF"; havana_gene "OTTMUSG00000030810.1"; havana_transcript "OTTMUST00000110248.1";
chr3	HAVANA	CDS	63615138	63615222	0	-	0	gene_id "ENSMUSG00000036834.18"; transcript_id "ENSMUST00000175947.8"; gene_type "protein_coding"; gene_name "Plch1"; transcript_type "protein_coding"; transcript_name "Plch1-210"; exon_number 18; exon_id "ENSMUSE00001260161.2"; level 2; protein_id "ENSMUSP00000135353.2"; transcript_support_level "5"; mgi_id "MGI:2683547"; tag "mRNA_end_NF"; tag "cds_end_NF"; havana_gene "OTTMUSG00000030810.1"; havana_transcript "OTTMUST00000110248.1";
chr3	ENSEMBL_gcm37	exon	63615138	63615222	6.10665789805031	-	.	gene_id "ENSMUSG00000036834.18"; transcript_id "ENSMUSG00000036834.18_tx_10"; exon_id "chr3_63615138_63615222_-"; exonnum "20"; txlen "6420";
chr3	ENSEMBL_gcm37	exon	63615138	63615222	4.25054074793307	-	.	gene_id "ENSMUSG00000036834.18"; transcript_id "ENSMUSG00000036834.18_tx_14"; exon_id "chr3_63615138_63615222_-"; exonnum "21"; txlen "6587";
chr3	ENSEMBL_gcm37	exon	63615138	63615222	2.72566950411251	-	.	gene_id "ENSMUSG00000036834.18"; transcript_id "ENSMUSG00000036834.18_tx_16"; exon_id "chr3_63615138_63615222_-"; exonnum "21"; txlen "6529";
chr3	ENSEMBL_gcm37	exon	63615138	63615222	0.00416170284761646	-	.	gene_id "ENSMUSG00000036834.18"; transcript_id "ENSMUSG00000036834.18_tx_21"; exon_id "chr3_63615138_63615222_-"; exonnum "23"; txlen "6790";
chr3	ENSEMBL_gcm37	exon	63615138	63615222	18.9017110820218	-	.	gene_id "ENSMUSG00000036834.18"; transcript_id "ENSMUSG00000036834.18_tx_5"; exon_id "chr3_63615138_63615222_-"; exonnum "20"; txlen "6478";
chr3	HAVANA	exon	63616942	63617066	0	-	.	gene_id "ENSMUSG00000036834.18"; transcript_id "ENSMUST00000048134.16"; gene_type "protein_coding"; gene_name "Plch1"; transcript_type "protein_coding"; transcript_name "Plch1-201"; exon_number 17; exon_id "ENSMUSE00001312516.2"; level 2; protein_id "ENSMUSP00000047693.10"; transcript_support_level "1"; mgi_id "MGI:2683547"; tag "downstream_ATG"; tag "basic"; tag "appris_alternative_2"; havana_gene "OTTMUSG00000030810.1"; havana_transcript "OTTMUST00000076248.1";
chr3	HAVANA	CDS	63616942	63617066	0	-	2	gene_id "ENSMUSG00000036834.18"; transcript_id "ENSMUST00000048134.16"; gene_type "protein_coding"; gene_name "Plch1"; transcript_type "protein_coding"; transcript_name "Plch1-201"; exon_number 17; exon_id "ENSMUSE00001312516.2"; level 2; protein_id "ENSMUSP00000047693.10"; transcript_support_level "1"; mgi_id "MGI:2683547"; tag "downstream_ATG"; tag "basic"; tag "appris_alternative_2"; havana_gene "OTTMUSG00000030810.1"; havana_transcript "OTTMUST00000076248.1";
chr3	HAVANA	exon	63616942	63617066	0	-	.	gene_id "ENSMUSG00000036834.18"; transcript_id "ENSMUST00000159982.9"; gene_type "protein_coding"; gene_name "Plch1"; transcript_type "retained_intron"; transcript_name "Plch1-207"; exon_number 9; exon_id "ENSMUSE00001206704.2"; level 2; transcript_support_level "2"; mgi_id "MGI:2683547"; havana_gene "OTTMUSG00000030810.1"; havana_transcript "OTTMUST00000076252.1";
chr3	HAVANA	exon	63616942	63617066	0	-	.	gene_id "ENSMUSG00000036834.18"; transcript_id "ENSMUST00000084105.12"; gene_type "protein_coding"; gene_name "Plch1"; transcript_type "protein_coding"; transcript_name "Plch1-203"; exon_number 17; exon_id "ENSMUSE00001312516.2"; level 2; protein_id "ENSMUSP00000081122.6"; transcript_support_level "1"; mgi_id "MGI:2683547"; tag "NAGNAG_splice_site"; tag "basic"; tag "Ensembl_canonical"; tag "GENCODE_Primary"; tag "appris_alternative_2"; tag "CCDS"; ccdsid "CCDS38444.2"; havana_gene "OTTMUSG00000030810.1"; havana_transcript "OTTMUST00000076251.1";
chr3	HAVANA	CDS	63616942	63617066	0	-	2	gene_id "ENSMUSG00000036834.18"; transcript_id "ENSMUST00000084105.12"; gene_type "protein_coding"; gene_name "Plch1"; transcript_type "protein_coding"; transcript_name "Plch1-203"; exon_number 17; exon_id "ENSMUSE00001312516.2"; level 2; protein_id "ENSMUSP00000081122.6"; transcript_support_level "1"; mgi_id "MGI:2683547"; tag "NAGNAG_splice_site"; tag "basic"; tag "Ensembl_canonical"; tag "GENCODE_Primary"; tag "appris_alternative_2"; tag "CCDS"; ccdsid "CCDS38444.2"; havana_gene "OTTMUSG00000030810.1"; havana_transcript "OTTMUST00000076251.1";
chr3	HAVANA	exon	63616942	63617066	0	-	.	gene_id "ENSMUSG00000036834.18"; transcript_id "ENSMUST00000162269.9"; gene_type "protein_coding"; gene_name "Plch1"; transcript_type "protein_coding"; transcript_name "Plch1-209"; exon_number 17; exon_id "ENSMUSE00001312516.2"; level 2; protein_id "ENSMUSP00000124463.3"; transcript_support_level "1"; mgi_id "MGI:2683547"; tag "NAGNAG_splice_site"; tag "basic"; tag "appris_principal_2"; tag "CCDS"; ccdsid "CCDS57215.1"; havana_gene "OTTMUSG00000030810.1"; havana_transcript "OTTMUST00000076249.1";
chr3	HAVANA	CDS	63616942	63617066	0	-	2	gene_id "ENSMUSG00000036834.18"; transcript_id "ENSMUST00000162269.9"; gene_type "protein_coding"; gene_name "Plch1"; transcript_type "protein_coding"; transcript_name "Plch1-209"; exon_number 17; exon_id "ENSMUSE00001312516.2"; level 2; protein_id "ENSMUSP00000124463.3"; transcript_support_level "1"; mgi_id "MGI:2683547"; tag "NAGNAG_splice_site"; tag "basic"; tag "appris_principal_2"; tag "CCDS"; ccdsid "CCDS57215.1"; havana_gene "OTTMUSG00000030810.1"; havana_transcript "OTTMUST00000076249.1";
chr3	HAVANA	exon	63616942	63617066	0	-	.	gene_id "ENSMUSG00000036834.18"; transcript_id "ENSMUST00000159676.9"; gene_type "protein_coding"; gene_name "Plch1"; transcript_type "protein_coding"; transcript_name "Plch1-206"; exon_number 17; exon_id "ENSMUSE00001312516.2"; level 2; protein_id "ENSMUSP00000124632.3"; transcript_support_level "1"; mgi_id "MGI:2683547"; tag "NAGNAG_splice_site"; tag "basic"; tag "appris_alternative_2"; tag "CCDS"; ccdsid "CCDS50918.1"; havana_gene "OTTMUSG00000030810.1"; havana_transcript "OTTMUST00000110246.1";
chr3	HAVANA	CDS	63616942	63617066	0	-	2	gene_id "ENSMUSG00000036834.18"; transcript_id "ENSMUST00000159676.9"; gene_type "protein_coding"; gene_name "Plch1"; transcript_type "protein_coding"; transcript_name "Plch1-206"; exon_number 17; exon_id "ENSMUSE00001312516.2"; level 2; protein_id "ENSMUSP00000124632.3"; transcript_support_level "1"; mgi_id "MGI:2683547"; tag "NAGNAG_splice_site"; tag "basic"; tag "appris_alternative_2"; tag "CCDS"; ccdsid "CCDS50918.1"; havana_gene "OTTMUSG00000030810.1"; havana_transcript "OTTMUST00000110246.1";
chr3	HAVANA	exon	63616942	63617066	0	-	.	gene_id "ENSMUSG00000036834.18"; transcript_id "ENSMUST00000059973.14"; gene_type "protein_coding"; gene_name "Plch1"; transcript_type "protein_coding"; transcript_name "Plch1-202"; exon_number 17; exon_id "ENSMUSE00001312516.2"; level 2; protein_id "ENSMUSP00000058524.8"; transcript_support_level "5"; mgi_id "MGI:2683547"; tag "not_organism_supported"; tag "basic"; tag "appris_alternative_2"; havana_gene "OTTMUSG00000030810.1"; havana_transcript "OTTMUST00000110247.1";
chr3	HAVANA	CDS	63616942	63617066	0	-	2	gene_id "ENSMUSG00000036834.18"; transcript_id "ENSMUST00000059973.14"; gene_type "protein_coding"; gene_name "Plch1"; transcript_type "protein_coding"; transcript_name "Plch1-202"; exon_number 17; exon_id "ENSMUSE00001312516.2"; level 2; protein_id "ENSMUSP00000058524.8"; transcript_support_level "5"; mgi_id "MGI:2683547"; tag "not_organism_supported"; tag "basic"; tag "appris_alternative_2"; havana_gene "OTTMUSG00000030810.1"; havana_transcript "OTTMUST00000110247.1";
chr3	HAVANA	exon	63616942	63617066	0	-	.	gene_id "ENSMUSG00000036834.18"; transcript_id "ENSMUST00000177143.8"; gene_type "protein_coding"; gene_name "Plch1"; transcript_type "protein_coding"; transcript_name "Plch1-212"; exon_number 18; exon_id "ENSMUSE00001312516.2"; level 2; protein_id "ENSMUSP00000135424.2"; transcript_support_level "5"; mgi_id "MGI:2683547"; tag "not_organism_supported"; tag "basic"; tag "appris_alternative_2"; havana_gene "OTTMUSG00000030810.1"; havana_transcript "OTTMUST00000076254.1";
chr3	HAVANA	CDS	63616942	63617066	0	-	2	gene_id "ENSMUSG00000036834.18"; transcript_id "ENSMUST00000177143.8"; gene_type "protein_coding"; gene_name "Plch1"; transcript_type "protein_coding"; transcript_name "Plch1-212"; exon_number 18; exon_id "ENSMUSE00001312516.2"; level 2; protein_id "ENSMUSP00000135424.2"; transcript_support_level "5"; mgi_id "MGI:2683547"; tag "not_organism_supported"; tag "basic"; tag "appris_alternative_2"; havana_gene "OTTMUSG00000030810.1"; havana_transcript "OTTMUST00000076254.1";
chr3	HAVANA	exon	63616942	63617066	0	-	.	gene_id "ENSMUSG00000036834.18"; transcript_id "ENSMUST00000175947.8"; gene_type "protein_coding"; gene_name "Plch1"; transcript_type "protein_coding"; transcript_name "Plch1-210"; exon_number 17; exon_id "ENSMUSE00001312516.2"; level 2; protein_id "ENSMUSP00000135353.2"; transcript_support_level "5"; mgi_id "MGI:2683547"; tag "mRNA_end_NF"; tag "cds_end_NF"; havana_gene "OTTMUSG00000030810.1"; havana_transcript "OTTMUST00000110248.1";
chr3	HAVANA	CDS	63616942	63617066	0	-	2	gene_id "ENSMUSG00000036834.18"; transcript_id "ENSMUST00000175947.8"; gene_type "protein_coding"; gene_name "Plch1"; transcript_type "protein_coding"; transcript_name "Plch1-210"; exon_number 17; exon_id "ENSMUSE00001312516.2"; level 2; protein_id "ENSMUSP00000135353.2"; transcript_support_level "5"; mgi_id "MGI:2683547"; tag "mRNA_end_NF"; tag "cds_end_NF"; havana_gene "OTTMUSG00000030810.1"; havana_transcript "OTTMUST00000110248.1";
chr3	ENSEMBL_gcm37	exon	63616942	63617066	6.10665789805031	-	.	gene_id "ENSMUSG00000036834.18"; transcript_id "ENSMUSG00000036834.18_tx_10"; exon_id "chr3_63616942_63617066_-"; exonnum "19"; txlen "6420";
chr3	ENSEMBL_gcm37	exon	63616942	63617066	4.25054074793307	-	.	gene_id "ENSMUSG00000036834.18"; transcript_id "ENSMUSG00000036834.18_tx_14"; exon_id "chr3_63616942_63617066_-"; exonnum "20"; txlen "6587";
chr3	ENSEMBL_gcm37	exon	63616942	63617066	2.72566950411251	-	.	gene_id "ENSMUSG00000036834.18"; transcript_id "ENSMUSG00000036834.18_tx_16"; exon_id "chr3_63616942_63617066_-"; exonnum "20"; txlen "6529";
chr3	ENSEMBL_gcm37	exon	63616942	63617066	0.00416170284761646	-	.	gene_id "ENSMUSG00000036834.18"; transcript_id "ENSMUSG00000036834.18_tx_21"; exon_id "chr3_63616942_63617066_-"; exonnum "22"; txlen "6790";
chr3	ENSEMBL_gcm37	exon	63616942	63617066	18.9017110820218	-	.	gene_id "ENSMUSG00000036834.18"; transcript_id "ENSMUSG00000036834.18_tx_5"; exon_id "chr3_63616942_63617066_-"; exonnum "19"; txlen "6478";
chr3	HAVANA	exon	63618385	63618492	0	-	.	gene_id "ENSMUSG00000036834.18"; transcript_id "ENSMUST00000048134.16"; gene_type "protein_coding"; gene_name "Plch1"; transcript_type "protein_coding"; transcript_name "Plch1-201"; exon_number 16; exon_id "ENSMUSE00001231279.2"; level 2; protein_id "ENSMUSP00000047693.10"; transcript_support_level "1"; mgi_id "MGI:2683547"; tag "downstream_ATG"; tag "basic"; tag "appris_alternative_2"; havana_gene "OTTMUSG00000030810.1"; havana_transcript "OTTMUST00000076248.1";
chr3	HAVANA	CDS	63618385	63618492	0	-	2	gene_id "ENSMUSG00000036834.18"; transcript_id "ENSMUST00000048134.16"; gene_type "protein_coding"; gene_name "Plch1"; transcript_type "protein_coding"; transcript_name "Plch1-201"; exon_number 16; exon_id "ENSMUSE00001231279.2"; level 2; protein_id "ENSMUSP00000047693.10"; transcript_support_level "1"; mgi_id "MGI:2683547"; tag "downstream_ATG"; tag "basic"; tag "appris_alternative_2"; havana_gene "OTTMUSG00000030810.1"; havana_transcript "OTTMUST00000076248.1";
chr3	HAVANA	exon	63618385	63618492	0	-	.	gene_id "ENSMUSG00000036834.18"; transcript_id "ENSMUST00000159982.9"; gene_type "protein_coding"; gene_name "Plch1"; transcript_type "retained_intron"; transcript_name "Plch1-207"; exon_number 8; exon_id "ENSMUSE00001301668.2"; level 2; transcript_support_level "2"; mgi_id "MGI:2683547"; havana_gene "OTTMUSG00000030810.1"; havana_transcript "OTTMUST00000076252.1";
chr3	HAVANA	exon	63618385	63618492	0	-	.	gene_id "ENSMUSG00000036834.18"; transcript_id "ENSMUST00000084105.12"; gene_type "protein_coding"; gene_name "Plch1"; transcript_type "protein_coding"; transcript_name "Plch1-203"; exon_number 16; exon_id "ENSMUSE00001231279.2"; level 2; protein_id "ENSMUSP00000081122.6"; transcript_support_level "1"; mgi_id "MGI:2683547"; tag "NAGNAG_splice_site"; tag "basic"; tag "Ensembl_canonical"; tag "GENCODE_Primary"; tag "appris_alternative_2"; tag "CCDS"; ccdsid "CCDS38444.2"; havana_gene "OTTMUSG00000030810.1"; havana_transcript "OTTMUST00000076251.1";
chr3	HAVANA	CDS	63618385	63618492	0	-	2	gene_id "ENSMUSG00000036834.18"; transcript_id "ENSMUST00000084105.12"; gene_type "protein_coding"; gene_name "Plch1"; transcript_type "protein_coding"; transcript_name "Plch1-203"; exon_number 16; exon_id "ENSMUSE00001231279.2"; level 2; protein_id "ENSMUSP00000081122.6"; transcript_support_level "1"; mgi_id "MGI:2683547"; tag "NAGNAG_splice_site"; tag "basic"; tag "Ensembl_canonical"; tag "GENCODE_Primary"; tag "appris_alternative_2"; tag "CCDS"; ccdsid "CCDS38444.2"; havana_gene "OTTMUSG00000030810.1"; havana_transcript "OTTMUST00000076251.1";
chr3	HAVANA	exon	63618385	63618492	0	-	.	gene_id "ENSMUSG00000036834.18"; transcript_id "ENSMUST00000162269.9"; gene_type "protein_coding"; gene_name "Plch1"; transcript_type "protein_coding"; transcript_name "Plch1-209"; exon_number 16; exon_id "ENSMUSE00001231279.2"; level 2; protein_id "ENSMUSP00000124463.3"; transcript_support_level "1"; mgi_id "MGI:2683547"; tag "NAGNAG_splice_site"; tag "basic"; tag "appris_principal_2"; tag "CCDS"; ccdsid "CCDS57215.1"; havana_gene "OTTMUSG00000030810.1"; havana_transcript "OTTMUST00000076249.1";
chr3	HAVANA	CDS	63618385	63618492	0	-	2	gene_id "ENSMUSG00000036834.18"; transcript_id "ENSMUST00000162269.9"; gene_type "protein_coding"; gene_name "Plch1"; transcript_type "protein_coding"; transcript_name "Plch1-209"; exon_number 16; exon_id "ENSMUSE00001231279.2"; level 2; protein_id "ENSMUSP00000124463.3"; transcript_support_level "1"; mgi_id "MGI:2683547"; tag "NAGNAG_splice_site"; tag "basic"; tag "appris_principal_2"; tag "CCDS"; ccdsid "CCDS57215.1"; havana_gene "OTTMUSG00000030810.1"; havana_transcript "OTTMUST00000076249.1";
chr3	HAVANA	exon	63618385	63618492	0	-	.	gene_id "ENSMUSG00000036834.18"; transcript_id "ENSMUST00000159676.9"; gene_type "protein_coding"; gene_name "Plch1"; transcript_type "protein_coding"; transcript_name "Plch1-206"; exon_number 16; exon_id "ENSMUSE00001231279.2"; level 2; protein_id "ENSMUSP00000124632.3"; transcript_support_level "1"; mgi_id "MGI:2683547"; tag "NAGNAG_splice_site"; tag "basic"; tag "appris_alternative_2"; tag "CCDS"; ccdsid "CCDS50918.1"; havana_gene "OTTMUSG00000030810.1"; havana_transcript "OTTMUST00000110246.1";
chr3	HAVANA	CDS	63618385	63618492	0	-	2	gene_id "ENSMUSG00000036834.18"; transcript_id "ENSMUST00000159676.9"; gene_type "protein_coding"; gene_name "Plch1"; transcript_type "protein_coding"; transcript_name "Plch1-206"; exon_number 16; exon_id "ENSMUSE00001231279.2"; level 2; protein_id "ENSMUSP00000124632.3"; transcript_support_level "1"; mgi_id "MGI:2683547"; tag "NAGNAG_splice_site"; tag "basic"; tag "appris_alternative_2"; tag "CCDS"; ccdsid "CCDS50918.1"; havana_gene "OTTMUSG00000030810.1"; havana_transcript "OTTMUST00000110246.1";
chr3	HAVANA	exon	63618385	63618492	0	-	.	gene_id "ENSMUSG00000036834.18"; transcript_id "ENSMUST00000059973.14"; gene_type "protein_coding"; gene_name "Plch1"; transcript_type "protein_coding"; transcript_name "Plch1-202"; exon_number 16; exon_id "ENSMUSE00001231279.2"; level 2; protein_id "ENSMUSP00000058524.8"; transcript_support_level "5"; mgi_id "MGI:2683547"; tag "not_organism_supported"; tag "basic"; tag "appris_alternative_2"; havana_gene "OTTMUSG00000030810.1"; havana_transcript "OTTMUST00000110247.1";
chr3	HAVANA	CDS	63618385	63618492	0	-	2	gene_id "ENSMUSG00000036834.18"; transcript_id "ENSMUST00000059973.14"; gene_type "protein_coding"; gene_name "Plch1"; transcript_type "protein_coding"; transcript_name "Plch1-202"; exon_number 16; exon_id "ENSMUSE00001231279.2"; level 2; protein_id "ENSMUSP00000058524.8"; transcript_support_level "5"; mgi_id "MGI:2683547"; tag "not_organism_supported"; tag "basic"; tag "appris_alternative_2"; havana_gene "OTTMUSG00000030810.1"; havana_transcript "OTTMUST00000110247.1";
chr3	HAVANA	exon	63618385	63618492	0	-	.	gene_id "ENSMUSG00000036834.18"; transcript_id "ENSMUST00000177143.8"; gene_type "protein_coding"; gene_name "Plch1"; transcript_type "protein_coding"; transcript_name "Plch1-212"; exon_number 17; exon_id "ENSMUSE00001231279.2"; level 2; protein_id "ENSMUSP00000135424.2"; transcript_support_level "5"; mgi_id "MGI:2683547"; tag "not_organism_supported"; tag "basic"; tag "appris_alternative_2"; havana_gene "OTTMUSG00000030810.1"; havana_transcript "OTTMUST00000076254.1";
chr3	HAVANA	CDS	63618385	63618492	0	-	2	gene_id "ENSMUSG00000036834.18"; transcript_id "ENSMUST00000177143.8"; gene_type "protein_coding"; gene_name "Plch1"; transcript_type "protein_coding"; transcript_name "Plch1-212"; exon_number 17; exon_id "ENSMUSE00001231279.2"; level 2; protein_id "ENSMUSP00000135424.2"; transcript_support_level "5"; mgi_id "MGI:2683547"; tag "not_organism_supported"; tag "basic"; tag "appris_alternative_2"; havana_gene "OTTMUSG00000030810.1"; havana_transcript "OTTMUST00000076254.1";
chr3	HAVANA	exon	63618385	63618492	0	-	.	gene_id "ENSMUSG00000036834.18"; transcript_id "ENSMUST00000175947.8"; gene_type "protein_coding"; gene_name "Plch1"; transcript_type "protein_coding"; transcript_name "Plch1-210"; exon_number 16; exon_id "ENSMUSE00001231279.2"; level 2; protein_id "ENSMUSP00000135353.2"; transcript_support_level "5"; mgi_id "MGI:2683547"; tag "mRNA_end_NF"; tag "cds_end_NF"; havana_gene "OTTMUSG00000030810.1"; havana_transcript "OTTMUST00000110248.1";
chr3	HAVANA	CDS	63618385	63618492	0	-	2	gene_id "ENSMUSG00000036834.18"; transcript_id "ENSMUST00000175947.8"; gene_type "protein_coding"; gene_name "Plch1"; transcript_type "protein_coding"; transcript_name "Plch1-210"; exon_number 16; exon_id "ENSMUSE00001231279.2"; level 2; protein_id "ENSMUSP00000135353.2"; transcript_support_level "5"; mgi_id "MGI:2683547"; tag "mRNA_end_NF"; tag "cds_end_NF"; havana_gene "OTTMUSG00000030810.1"; havana_transcript "OTTMUST00000110248.1";
chr3	ENSEMBL_gcm37	exon	63618385	63618492	6.10665789805031	-	.	gene_id "ENSMUSG00000036834.18"; transcript_id "ENSMUSG00000036834.18_tx_10"; exon_id "chr3_63618385_63618492_-"; exonnum "18"; txlen "6420";
chr3	ENSEMBL_gcm37	exon	63618385	63618492	4.25054074793307	-	.	gene_id "ENSMUSG00000036834.18"; transcript_id "ENSMUSG00000036834.18_tx_14"; exon_id "chr3_63618385_63618492_-"; exonnum "19"; txlen "6587";
chr3	ENSEMBL_gcm37	exon	63618385	63618492	2.72566950411251	-	.	gene_id "ENSMUSG00000036834.18"; transcript_id "ENSMUSG00000036834.18_tx_16"; exon_id "chr3_63618385_63618492_-"; exonnum "19"; txlen "6529";
chr3	ENSEMBL_gcm37	exon	63618385	63618492	0.00416170284761646	-	.	gene_id "ENSMUSG00000036834.18"; transcript_id "ENSMUSG00000036834.18_tx_21"; exon_id "chr3_63618385_63618492_-"; exonnum "21"; txlen "6790";
chr3	ENSEMBL_gcm37	exon	63618385	63618492	18.9017110820218	-	.	gene_id "ENSMUSG00000036834.18"; transcript_id "ENSMUSG00000036834.18_tx_5"; exon_id "chr3_63618385_63618492_-"; exonnum "18"; txlen "6478";
chr3	HAVANA	exon	63618589	63618768	0	-	.	gene_id "ENSMUSG00000036834.18"; transcript_id "ENSMUST00000048134.16"; gene_type "protein_coding"; gene_name "Plch1"; transcript_type "protein_coding"; transcript_name "Plch1-201"; exon_number 15; exon_id "ENSMUSE00001241479.2"; level 2; protein_id "ENSMUSP00000047693.10"; transcript_support_level "1"; mgi_id "MGI:2683547"; tag "downstream_ATG"; tag "basic"; tag "appris_alternative_2"; havana_gene "OTTMUSG00000030810.1"; havana_transcript "OTTMUST00000076248.1";
chr3	HAVANA	CDS	63618589	63618768	0	-	2	gene_id "ENSMUSG00000036834.18"; transcript_id "ENSMUST00000048134.16"; gene_type "protein_coding"; gene_name "Plch1"; transcript_type "protein_coding"; transcript_name "Plch1-201"; exon_number 15; exon_id "ENSMUSE00001241479.2"; level 2; protein_id "ENSMUSP00000047693.10"; transcript_support_level "1"; mgi_id "MGI:2683547"; tag "downstream_ATG"; tag "basic"; tag "appris_alternative_2"; havana_gene "OTTMUSG00000030810.1"; havana_transcript "OTTMUST00000076248.1";
chr3	HAVANA	exon	63618589	63618768	0	-	.	gene_id "ENSMUSG00000036834.18"; transcript_id "ENSMUST00000159982.9"; gene_type "protein_coding"; gene_name "Plch1"; transcript_type "retained_intron"; transcript_name "Plch1-207"; exon_number 7; exon_id "ENSMUSE00001234585.2"; level 2; transcript_support_level "2"; mgi_id "MGI:2683547"; havana_gene "OTTMUSG00000030810.1"; havana_transcript "OTTMUST00000076252.1";
chr3	HAVANA	exon	63618589	63618768	0	-	.	gene_id "ENSMUSG00000036834.18"; transcript_id "ENSMUST00000084105.12"; gene_type "protein_coding"; gene_name "Plch1"; transcript_type "protein_coding"; transcript_name "Plch1-203"; exon_number 15; exon_id "ENSMUSE00001241479.2"; level 2; protein_id "ENSMUSP00000081122.6"; transcript_support_level "1"; mgi_id "MGI:2683547"; tag "NAGNAG_splice_site"; tag "basic"; tag "Ensembl_canonical"; tag "GENCODE_Primary"; tag "appris_alternative_2"; tag "CCDS"; ccdsid "CCDS38444.2"; havana_gene "OTTMUSG00000030810.1"; havana_transcript "OTTMUST00000076251.1";
chr3	HAVANA	CDS	63618589	63618768	0	-	2	gene_id "ENSMUSG00000036834.18"; transcript_id "ENSMUST00000084105.12"; gene_type "protein_coding"; gene_name "Plch1"; transcript_type "protein_coding"; transcript_name "Plch1-203"; exon_number 15; exon_id "ENSMUSE00001241479.2"; level 2; protein_id "ENSMUSP00000081122.6"; transcript_support_level "1"; mgi_id "MGI:2683547"; tag "NAGNAG_splice_site"; tag "basic"; tag "Ensembl_canonical"; tag "GENCODE_Primary"; tag "appris_alternative_2"; tag "CCDS"; ccdsid "CCDS38444.2"; havana_gene "OTTMUSG00000030810.1"; havana_transcript "OTTMUST00000076251.1";
chr3	HAVANA	exon	63618589	63618768	0	-	.	gene_id "ENSMUSG00000036834.18"; transcript_id "ENSMUST00000162269.9"; gene_type "protein_coding"; gene_name "Plch1"; transcript_type "protein_coding"; transcript_name "Plch1-209"; exon_number 15; exon_id "ENSMUSE00001241479.2"; level 2; protein_id "ENSMUSP00000124463.3"; transcript_support_level "1"; mgi_id "MGI:2683547"; tag "NAGNAG_splice_site"; tag "basic"; tag "appris_principal_2"; tag "CCDS"; ccdsid "CCDS57215.1"; havana_gene "OTTMUSG00000030810.1"; havana_transcript "OTTMUST00000076249.1";
chr3	HAVANA	CDS	63618589	63618768	0	-	2	gene_id "ENSMUSG00000036834.18"; transcript_id "ENSMUST00000162269.9"; gene_type "protein_coding"; gene_name "Plch1"; transcript_type "protein_coding"; transcript_name "Plch1-209"; exon_number 15; exon_id "ENSMUSE00001241479.2"; level 2; protein_id "ENSMUSP00000124463.3"; transcript_support_level "1"; mgi_id "MGI:2683547"; tag "NAGNAG_splice_site"; tag "basic"; tag "appris_principal_2"; tag "CCDS"; ccdsid "CCDS57215.1"; havana_gene "OTTMUSG00000030810.1"; havana_transcript "OTTMUST00000076249.1";
chr3	HAVANA	exon	63618589	63618768	0	-	.	gene_id "ENSMUSG00000036834.18"; transcript_id "ENSMUST00000159676.9"; gene_type "protein_coding"; gene_name "Plch1"; transcript_type "protein_coding"; transcript_name "Plch1-206"; exon_number 15; exon_id "ENSMUSE00001241479.2"; level 2; protein_id "ENSMUSP00000124632.3"; transcript_support_level "1"; mgi_id "MGI:2683547"; tag "NAGNAG_splice_site"; tag "basic"; tag "appris_alternative_2"; tag "CCDS"; ccdsid "CCDS50918.1"; havana_gene "OTTMUSG00000030810.1"; havana_transcript "OTTMUST00000110246.1";
chr3	HAVANA	CDS	63618589	63618768	0	-	2	gene_id "ENSMUSG00000036834.18"; transcript_id "ENSMUST00000159676.9"; gene_type "protein_coding"; gene_name "Plch1"; transcript_type "protein_coding"; transcript_name "Plch1-206"; exon_number 15; exon_id "ENSMUSE00001241479.2"; level 2; protein_id "ENSMUSP00000124632.3"; transcript_support_level "1"; mgi_id "MGI:2683547"; tag "NAGNAG_splice_site"; tag "basic"; tag "appris_alternative_2"; tag "CCDS"; ccdsid "CCDS50918.1"; havana_gene "OTTMUSG00000030810.1"; havana_transcript "OTTMUST00000110246.1";
chr3	HAVANA	exon	63618589	63618768	0	-	.	gene_id "ENSMUSG00000036834.18"; transcript_id "ENSMUST00000059973.14"; gene_type "protein_coding"; gene_name "Plch1"; transcript_type "protein_coding"; transcript_name "Plch1-202"; exon_number 15; exon_id "ENSMUSE00001241479.2"; level 2; protein_id "ENSMUSP00000058524.8"; transcript_support_level "5"; mgi_id "MGI:2683547"; tag "not_organism_supported"; tag "basic"; tag "appris_alternative_2"; havana_gene "OTTMUSG00000030810.1"; havana_transcript "OTTMUST00000110247.1";
chr3	HAVANA	CDS	63618589	63618768	0	-	2	gene_id "ENSMUSG00000036834.18"; transcript_id "ENSMUST00000059973.14"; gene_type "protein_coding"; gene_name "Plch1"; transcript_type "protein_coding"; transcript_name "Plch1-202"; exon_number 15; exon_id "ENSMUSE00001241479.2"; level 2; protein_id "ENSMUSP00000058524.8"; transcript_support_level "5"; mgi_id "MGI:2683547"; tag "not_organism_supported"; tag "basic"; tag "appris_alternative_2"; havana_gene "OTTMUSG00000030810.1"; havana_transcript "OTTMUST00000110247.1";
chr3	HAVANA	exon	63618589	63618768	0	-	.	gene_id "ENSMUSG00000036834.18"; transcript_id "ENSMUST00000177143.8"; gene_type "protein_coding"; gene_name "Plch1"; transcript_type "protein_coding"; transcript_name "Plch1-212"; exon_number 16; exon_id "ENSMUSE00001241479.2"; level 2; protein_id "ENSMUSP00000135424.2"; transcript_support_level "5"; mgi_id "MGI:2683547"; tag "not_organism_supported"; tag "basic"; tag "appris_alternative_2"; havana_gene "OTTMUSG00000030810.1"; havana_transcript "OTTMUST00000076254.1";
chr3	HAVANA	CDS	63618589	63618768	0	-	2	gene_id "ENSMUSG00000036834.18"; transcript_id "ENSMUST00000177143.8"; gene_type "protein_coding"; gene_name "Plch1"; transcript_type "protein_coding"; transcript_name "Plch1-212"; exon_number 16; exon_id "ENSMUSE00001241479.2"; level 2; protein_id "ENSMUSP00000135424.2"; transcript_support_level "5"; mgi_id "MGI:2683547"; tag "not_organism_supported"; tag "basic"; tag "appris_alternative_2"; havana_gene "OTTMUSG00000030810.1"; havana_transcript "OTTMUST00000076254.1";
chr3	HAVANA	exon	63618589	63618768	0	-	.	gene_id "ENSMUSG00000036834.18"; transcript_id "ENSMUST00000175947.8"; gene_type "protein_coding"; gene_name "Plch1"; transcript_type "protein_coding"; transcript_name "Plch1-210"; exon_number 15; exon_id "ENSMUSE00001241479.2"; level 2; protein_id "ENSMUSP00000135353.2"; transcript_support_level "5"; mgi_id "MGI:2683547"; tag "mRNA_end_NF"; tag "cds_end_NF"; havana_gene "OTTMUSG00000030810.1"; havana_transcript "OTTMUST00000110248.1";
chr3	HAVANA	CDS	63618589	63618768	0	-	2	gene_id "ENSMUSG00000036834.18"; transcript_id "ENSMUST00000175947.8"; gene_type "protein_coding"; gene_name "Plch1"; transcript_type "protein_coding"; transcript_name "Plch1-210"; exon_number 15; exon_id "ENSMUSE00001241479.2"; level 2; protein_id "ENSMUSP00000135353.2"; transcript_support_level "5"; mgi_id "MGI:2683547"; tag "mRNA_end_NF"; tag "cds_end_NF"; havana_gene "OTTMUSG00000030810.1"; havana_transcript "OTTMUST00000110248.1";
chr3	ENSEMBL_gcm37	exon	63618589	63618768	6.10665789805031	-	.	gene_id "ENSMUSG00000036834.18"; transcript_id "ENSMUSG00000036834.18_tx_10"; exon_id "chr3_63618589_63618768_-"; exonnum "17"; txlen "6420";
chr3	ENSEMBL_gcm37	exon	63618589	63618768	4.25054074793307	-	.	gene_id "ENSMUSG00000036834.18"; transcript_id "ENSMUSG00000036834.18_tx_14"; exon_id "chr3_63618589_63618768_-"; exonnum "18"; txlen "6587";
chr3	ENSEMBL_gcm37	exon	63618589	63618768	2.72566950411251	-	.	gene_id "ENSMUSG00000036834.18"; transcript_id "ENSMUSG00000036834.18_tx_16"; exon_id "chr3_63618589_63618768_-"; exonnum "18"; txlen "6529";
chr3	ENSEMBL_gcm37	exon	63618589	63618768	0.00416170284761646	-	.	gene_id "ENSMUSG00000036834.18"; transcript_id "ENSMUSG00000036834.18_tx_21"; exon_id "chr3_63618589_63618768_-"; exonnum "20"; txlen "6790";
chr3	ENSEMBL_gcm37	exon	63618589	63618768	18.9017110820218	-	.	gene_id "ENSMUSG00000036834.18"; transcript_id "ENSMUSG00000036834.18_tx_5"; exon_id "chr3_63618589_63618768_-"; exonnum "17"; txlen "6478";
chr3	HAVANA	exon	63623405	63623502	0	-	.	gene_id "ENSMUSG00000036834.18"; transcript_id "ENSMUST00000048134.16"; gene_type "protein_coding"; gene_name "Plch1"; transcript_type "protein_coding"; transcript_name "Plch1-201"; exon_number 14; exon_id "ENSMUSE00001289971.2"; level 2; protein_id "ENSMUSP00000047693.10"; transcript_support_level "1"; mgi_id "MGI:2683547"; tag "downstream_ATG"; tag "basic"; tag "appris_alternative_2"; havana_gene "OTTMUSG00000030810.1"; havana_transcript "OTTMUST00000076248.1";
chr3	HAVANA	CDS	63623405	63623502	0	-	1	gene_id "ENSMUSG00000036834.18"; transcript_id "ENSMUST00000048134.16"; gene_type "protein_coding"; gene_name "Plch1"; transcript_type "protein_coding"; transcript_name "Plch1-201"; exon_number 14; exon_id "ENSMUSE00001289971.2"; level 2; protein_id "ENSMUSP00000047693.10"; transcript_support_level "1"; mgi_id "MGI:2683547"; tag "downstream_ATG"; tag "basic"; tag "appris_alternative_2"; havana_gene "OTTMUSG00000030810.1"; havana_transcript "OTTMUST00000076248.1";
chr3	HAVANA	exon	63623405	63623502	0	-	.	gene_id "ENSMUSG00000036834.18"; transcript_id "ENSMUST00000159982.9"; gene_type "protein_coding"; gene_name "Plch1"; transcript_type "retained_intron"; transcript_name "Plch1-207"; exon_number 6; exon_id "ENSMUSE00001250336.2"; level 2; transcript_support_level "2"; mgi_id "MGI:2683547"; havana_gene "OTTMUSG00000030810.1"; havana_transcript "OTTMUST00000076252.1";
chr3	HAVANA	exon	63623405	63623502	0	-	.	gene_id "ENSMUSG00000036834.18"; transcript_id "ENSMUST00000084105.12"; gene_type "protein_coding"; gene_name "Plch1"; transcript_type "protein_coding"; transcript_name "Plch1-203"; exon_number 14; exon_id "ENSMUSE00001289971.2"; level 2; protein_id "ENSMUSP00000081122.6"; transcript_support_level "1"; mgi_id "MGI:2683547"; tag "NAGNAG_splice_site"; tag "basic"; tag "Ensembl_canonical"; tag "GENCODE_Primary"; tag "appris_alternative_2"; tag "CCDS"; ccdsid "CCDS38444.2"; havana_gene "OTTMUSG00000030810.1"; havana_transcript "OTTMUST00000076251.1";
chr3	HAVANA	CDS	63623405	63623502	0	-	1	gene_id "ENSMUSG00000036834.18"; transcript_id "ENSMUST00000084105.12"; gene_type "protein_coding"; gene_name "Plch1"; transcript_type "protein_coding"; transcript_name "Plch1-203"; exon_number 14; exon_id "ENSMUSE00001289971.2"; level 2; protein_id "ENSMUSP00000081122.6"; transcript_support_level "1"; mgi_id "MGI:2683547"; tag "NAGNAG_splice_site"; tag "basic"; tag "Ensembl_canonical"; tag "GENCODE_Primary"; tag "appris_alternative_2"; tag "CCDS"; ccdsid "CCDS38444.2"; havana_gene "OTTMUSG00000030810.1"; havana_transcript "OTTMUST00000076251.1";
chr3	HAVANA	exon	63623405	63623502	0	-	.	gene_id "ENSMUSG00000036834.18"; transcript_id "ENSMUST00000162269.9"; gene_type "protein_coding"; gene_name "Plch1"; transcript_type "protein_coding"; transcript_name "Plch1-209"; exon_number 14; exon_id "ENSMUSE00001289971.2"; level 2; protein_id "ENSMUSP00000124463.3"; transcript_support_level "1"; mgi_id "MGI:2683547"; tag "NAGNAG_splice_site"; tag "basic"; tag "appris_principal_2"; tag "CCDS"; ccdsid "CCDS57215.1"; havana_gene "OTTMUSG00000030810.1"; havana_transcript "OTTMUST00000076249.1";
chr3	HAVANA	CDS	63623405	63623502	0	-	1	gene_id "ENSMUSG00000036834.18"; transcript_id "ENSMUST00000162269.9"; gene_type "protein_coding"; gene_name "Plch1"; transcript_type "protein_coding"; transcript_name "Plch1-209"; exon_number 14; exon_id "ENSMUSE00001289971.2"; level 2; protein_id "ENSMUSP00000124463.3"; transcript_support_level "1"; mgi_id "MGI:2683547"; tag "NAGNAG_splice_site"; tag "basic"; tag "appris_principal_2"; tag "CCDS"; ccdsid "CCDS57215.1"; havana_gene "OTTMUSG00000030810.1"; havana_transcript "OTTMUST00000076249.1";
chr3	HAVANA	exon	63623405	63623502	0	-	.	gene_id "ENSMUSG00000036834.18"; transcript_id "ENSMUST00000159676.9"; gene_type "protein_coding"; gene_name "Plch1"; transcript_type "protein_coding"; transcript_name "Plch1-206"; exon_number 14; exon_id "ENSMUSE00001289971.2"; level 2; protein_id "ENSMUSP00000124632.3"; transcript_support_level "1"; mgi_id "MGI:2683547"; tag "NAGNAG_splice_site"; tag "basic"; tag "appris_alternative_2"; tag "CCDS"; ccdsid "CCDS50918.1"; havana_gene "OTTMUSG00000030810.1"; havana_transcript "OTTMUST00000110246.1";
chr3	HAVANA	CDS	63623405	63623502	0	-	1	gene_id "ENSMUSG00000036834.18"; transcript_id "ENSMUST00000159676.9"; gene_type "protein_coding"; gene_name "Plch1"; transcript_type "protein_coding"; transcript_name "Plch1-206"; exon_number 14; exon_id "ENSMUSE00001289971.2"; level 2; protein_id "ENSMUSP00000124632.3"; transcript_support_level "1"; mgi_id "MGI:2683547"; tag "NAGNAG_splice_site"; tag "basic"; tag "appris_alternative_2"; tag "CCDS"; ccdsid "CCDS50918.1"; havana_gene "OTTMUSG00000030810.1"; havana_transcript "OTTMUST00000110246.1";
chr3	HAVANA	exon	63623405	63623502	0	-	.	gene_id "ENSMUSG00000036834.18"; transcript_id "ENSMUST00000059973.14"; gene_type "protein_coding"; gene_name "Plch1"; transcript_type "protein_coding"; transcript_name "Plch1-202"; exon_number 14; exon_id "ENSMUSE00001289971.2"; level 2; protein_id "ENSMUSP00000058524.8"; transcript_support_level "5"; mgi_id "MGI:2683547"; tag "not_organism_supported"; tag "basic"; tag "appris_alternative_2"; havana_gene "OTTMUSG00000030810.1"; havana_transcript "OTTMUST00000110247.1";
chr3	HAVANA	CDS	63623405	63623502	0	-	1	gene_id "ENSMUSG00000036834.18"; transcript_id "ENSMUST00000059973.14"; gene_type "protein_coding"; gene_name "Plch1"; transcript_type "protein_coding"; transcript_name "Plch1-202"; exon_number 14; exon_id "ENSMUSE00001289971.2"; level 2; protein_id "ENSMUSP00000058524.8"; transcript_support_level "5"; mgi_id "MGI:2683547"; tag "not_organism_supported"; tag "basic"; tag "appris_alternative_2"; havana_gene "OTTMUSG00000030810.1"; havana_transcript "OTTMUST00000110247.1";
chr3	HAVANA	exon	63623405	63623502	0	-	.	gene_id "ENSMUSG00000036834.18"; transcript_id "ENSMUST00000177143.8"; gene_type "protein_coding"; gene_name "Plch1"; transcript_type "protein_coding"; transcript_name "Plch1-212"; exon_number 15; exon_id "ENSMUSE00001289971.2"; level 2; protein_id "ENSMUSP00000135424.2"; transcript_support_level "5"; mgi_id "MGI:2683547"; tag "not_organism_supported"; tag "basic"; tag "appris_alternative_2"; havana_gene "OTTMUSG00000030810.1"; havana_transcript "OTTMUST00000076254.1";
chr3	HAVANA	CDS	63623405	63623502	0	-	1	gene_id "ENSMUSG00000036834.18"; transcript_id "ENSMUST00000177143.8"; gene_type "protein_coding"; gene_name "Plch1"; transcript_type "protein_coding"; transcript_name "Plch1-212"; exon_number 15; exon_id "ENSMUSE00001289971.2"; level 2; protein_id "ENSMUSP00000135424.2"; transcript_support_level "5"; mgi_id "MGI:2683547"; tag "not_organism_supported"; tag "basic"; tag "appris_alternative_2"; havana_gene "OTTMUSG00000030810.1"; havana_transcript "OTTMUST00000076254.1";
chr3	HAVANA	exon	63623405	63623502	0	-	.	gene_id "ENSMUSG00000036834.18"; transcript_id "ENSMUST00000175947.8"; gene_type "protein_coding"; gene_name "Plch1"; transcript_type "protein_coding"; transcript_name "Plch1-210"; exon_number 14; exon_id "ENSMUSE00001289971.2"; level 2; protein_id "ENSMUSP00000135353.2"; transcript_support_level "5"; mgi_id "MGI:2683547"; tag "mRNA_end_NF"; tag "cds_end_NF"; havana_gene "OTTMUSG00000030810.1"; havana_transcript "OTTMUST00000110248.1";
chr3	HAVANA	CDS	63623405	63623502	0	-	1	gene_id "ENSMUSG00000036834.18"; transcript_id "ENSMUST00000175947.8"; gene_type "protein_coding"; gene_name "Plch1"; transcript_type "protein_coding"; transcript_name "Plch1-210"; exon_number 14; exon_id "ENSMUSE00001289971.2"; level 2; protein_id "ENSMUSP00000135353.2"; transcript_support_level "5"; mgi_id "MGI:2683547"; tag "mRNA_end_NF"; tag "cds_end_NF"; havana_gene "OTTMUSG00000030810.1"; havana_transcript "OTTMUST00000110248.1";
chr3	ENSEMBL_gcm37	exon	63623405	63623502	6.10665789805031	-	.	gene_id "ENSMUSG00000036834.18"; transcript_id "ENSMUSG00000036834.18_tx_10"; exon_id "chr3_63623405_63623502_-"; exonnum "16"; txlen "6420";
chr3	ENSEMBL_gcm37	exon	63623405	63623502	4.25054074793307	-	.	gene_id "ENSMUSG00000036834.18"; transcript_id "ENSMUSG00000036834.18_tx_14"; exon_id "chr3_63623405_63623502_-"; exonnum "17"; txlen "6587";
chr3	ENSEMBL_gcm37	exon	63623405	63623502	2.72566950411251	-	.	gene_id "ENSMUSG00000036834.18"; transcript_id "ENSMUSG00000036834.18_tx_16"; exon_id "chr3_63623405_63623502_-"; exonnum "17"; txlen "6529";
chr3	ENSEMBL_gcm37	exon	63623405	63623502	0.00416170284761646	-	.	gene_id "ENSMUSG00000036834.18"; transcript_id "ENSMUSG00000036834.18_tx_21"; exon_id "chr3_63623405_63623502_-"; exonnum "19"; txlen "6790";
chr3	ENSEMBL_gcm37	exon	63623405	63623502	18.9017110820218	-	.	gene_id "ENSMUSG00000036834.18"; transcript_id "ENSMUSG00000036834.18_tx_5"; exon_id "chr3_63623405_63623502_-"; exonnum "16"; txlen "6478";
chr3	HAVANA	exon	63626609	63626700	0	-	.	gene_id "ENSMUSG00000036834.18"; transcript_id "ENSMUST00000048134.16"; gene_type "protein_coding"; gene_name "Plch1"; transcript_type "protein_coding"; transcript_name "Plch1-201"; exon_number 13; exon_id "ENSMUSE00001292257.2"; level 2; protein_id "ENSMUSP00000047693.10"; transcript_support_level "1"; mgi_id "MGI:2683547"; tag "downstream_ATG"; tag "basic"; tag "appris_alternative_2"; havana_gene "OTTMUSG00000030810.1"; havana_transcript "OTTMUST00000076248.1";
chr3	HAVANA	CDS	63626609	63626700	0	-	0	gene_id "ENSMUSG00000036834.18"; transcript_id "ENSMUST00000048134.16"; gene_type "protein_coding"; gene_name "Plch1"; transcript_type "protein_coding"; transcript_name "Plch1-201"; exon_number 13; exon_id "ENSMUSE00001292257.2"; level 2; protein_id "ENSMUSP00000047693.10"; transcript_support_level "1"; mgi_id "MGI:2683547"; tag "downstream_ATG"; tag "basic"; tag "appris_alternative_2"; havana_gene "OTTMUSG00000030810.1"; havana_transcript "OTTMUST00000076248.1";
chr3	HAVANA	exon	63626609	63626700	0	-	.	gene_id "ENSMUSG00000036834.18"; transcript_id "ENSMUST00000159982.9"; gene_type "protein_coding"; gene_name "Plch1"; transcript_type "retained_intron"; transcript_name "Plch1-207"; exon_number 5; exon_id "ENSMUSE00001216922.2"; level 2; transcript_support_level "2"; mgi_id "MGI:2683547"; havana_gene "OTTMUSG00000030810.1"; havana_transcript "OTTMUST00000076252.1";
chr3	HAVANA	exon	63626609	63626700	0	-	.	gene_id "ENSMUSG00000036834.18"; transcript_id "ENSMUST00000059973.14"; gene_type "protein_coding"; gene_name "Plch1"; transcript_type "protein_coding"; transcript_name "Plch1-202"; exon_number 13; exon_id "ENSMUSE00001292257.2"; level 2; protein_id "ENSMUSP00000058524.8"; transcript_support_level "5"; mgi_id "MGI:2683547"; tag "not_organism_supported"; tag "basic"; tag "appris_alternative_2"; havana_gene "OTTMUSG00000030810.1"; havana_transcript "OTTMUST00000110247.1";
chr3	HAVANA	CDS	63626609	63626700	0	-	0	gene_id "ENSMUSG00000036834.18"; transcript_id "ENSMUST00000059973.14"; gene_type "protein_coding"; gene_name "Plch1"; transcript_type "protein_coding"; transcript_name "Plch1-202"; exon_number 13; exon_id "ENSMUSE00001292257.2"; level 2; protein_id "ENSMUSP00000058524.8"; transcript_support_level "5"; mgi_id "MGI:2683547"; tag "not_organism_supported"; tag "basic"; tag "appris_alternative_2"; havana_gene "OTTMUSG00000030810.1"; havana_transcript "OTTMUST00000110247.1";
chr3	HAVANA	exon	63626609	63626700	0	-	.	gene_id "ENSMUSG00000036834.18"; transcript_id "ENSMUST00000177143.8"; gene_type "protein_coding"; gene_name "Plch1"; transcript_type "protein_coding"; transcript_name "Plch1-212"; exon_number 14; exon_id "ENSMUSE00001292257.2"; level 2; protein_id "ENSMUSP00000135424.2"; transcript_support_level "5"; mgi_id "MGI:2683547"; tag "not_organism_supported"; tag "basic"; tag "appris_alternative_2"; havana_gene "OTTMUSG00000030810.1"; havana_transcript "OTTMUST00000076254.1";
chr3	HAVANA	CDS	63626609	63626700	0	-	0	gene_id "ENSMUSG00000036834.18"; transcript_id "ENSMUST00000177143.8"; gene_type "protein_coding"; gene_name "Plch1"; transcript_type "protein_coding"; transcript_name "Plch1-212"; exon_number 14; exon_id "ENSMUSE00001292257.2"; level 2; protein_id "ENSMUSP00000135424.2"; transcript_support_level "5"; mgi_id "MGI:2683547"; tag "not_organism_supported"; tag "basic"; tag "appris_alternative_2"; havana_gene "OTTMUSG00000030810.1"; havana_transcript "OTTMUST00000076254.1";
chr3	HAVANA	exon	63626609	63626700	0	-	.	gene_id "ENSMUSG00000036834.18"; transcript_id "ENSMUST00000175947.8"; gene_type "protein_coding"; gene_name "Plch1"; transcript_type "protein_coding"; transcript_name "Plch1-210"; exon_number 13; exon_id "ENSMUSE00001292257.2"; level 2; protein_id "ENSMUSP00000135353.2"; transcript_support_level "5"; mgi_id "MGI:2683547"; tag "mRNA_end_NF"; tag "cds_end_NF"; havana_gene "OTTMUSG00000030810.1"; havana_transcript "OTTMUST00000110248.1";
chr3	HAVANA	CDS	63626609	63626700	0	-	0	gene_id "ENSMUSG00000036834.18"; transcript_id "ENSMUST00000175947.8"; gene_type "protein_coding"; gene_name "Plch1"; transcript_type "protein_coding"; transcript_name "Plch1-210"; exon_number 13; exon_id "ENSMUSE00001292257.2"; level 2; protein_id "ENSMUSP00000135353.2"; transcript_support_level "5"; mgi_id "MGI:2683547"; tag "mRNA_end_NF"; tag "cds_end_NF"; havana_gene "OTTMUSG00000030810.1"; havana_transcript "OTTMUST00000110248.1";
chr3	HAVANA	exon	63626609	63626703	0	-	.	gene_id "ENSMUSG00000036834.18"; transcript_id "ENSMUST00000084105.12"; gene_type "protein_coding"; gene_name "Plch1"; transcript_type "protein_coding"; transcript_name "Plch1-203"; exon_number 13; exon_id "ENSMUSE00000591170.2"; level 2; protein_id "ENSMUSP00000081122.6"; transcript_support_level "1"; mgi_id "MGI:2683547"; tag "NAGNAG_splice_site"; tag "basic"; tag "Ensembl_canonical"; tag "GENCODE_Primary"; tag "appris_alternative_2"; tag "CCDS"; ccdsid "CCDS38444.2"; havana_gene "OTTMUSG00000030810.1"; havana_transcript "OTTMUST00000076251.1";
chr3	HAVANA	CDS	63626609	63626703	0	-	0	gene_id "ENSMUSG00000036834.18"; transcript_id "ENSMUST00000084105.12"; gene_type "protein_coding"; gene_name "Plch1"; transcript_type "protein_coding"; transcript_name "Plch1-203"; exon_number 13; exon_id "ENSMUSE00000591170.2"; level 2; protein_id "ENSMUSP00000081122.6"; transcript_support_level "1"; mgi_id "MGI:2683547"; tag "NAGNAG_splice_site"; tag "basic"; tag "Ensembl_canonical"; tag "GENCODE_Primary"; tag "appris_alternative_2"; tag "CCDS"; ccdsid "CCDS38444.2"; havana_gene "OTTMUSG00000030810.1"; havana_transcript "OTTMUST00000076251.1";
chr3	HAVANA	exon	63626609	63626703	0	-	.	gene_id "ENSMUSG00000036834.18"; transcript_id "ENSMUST00000162269.9"; gene_type "protein_coding"; gene_name "Plch1"; transcript_type "protein_coding"; transcript_name "Plch1-209"; exon_number 13; exon_id "ENSMUSE00000591170.2"; level 2; protein_id "ENSMUSP00000124463.3"; transcript_support_level "1"; mgi_id "MGI:2683547"; tag "NAGNAG_splice_site"; tag "basic"; tag "appris_principal_2"; tag "CCDS"; ccdsid "CCDS57215.1"; havana_gene "OTTMUSG00000030810.1"; havana_transcript "OTTMUST00000076249.1";
chr3	HAVANA	CDS	63626609	63626703	0	-	0	gene_id "ENSMUSG00000036834.18"; transcript_id "ENSMUST00000162269.9"; gene_type "protein_coding"; gene_name "Plch1"; transcript_type "protein_coding"; transcript_name "Plch1-209"; exon_number 13; exon_id "ENSMUSE00000591170.2"; level 2; protein_id "ENSMUSP00000124463.3"; transcript_support_level "1"; mgi_id "MGI:2683547"; tag "NAGNAG_splice_site"; tag "basic"; tag "appris_principal_2"; tag "CCDS"; ccdsid "CCDS57215.1"; havana_gene "OTTMUSG00000030810.1"; havana_transcript "OTTMUST00000076249.1";
chr3	HAVANA	exon	63626609	63626703	0	-	.	gene_id "ENSMUSG00000036834.18"; transcript_id "ENSMUST00000159676.9"; gene_type "protein_coding"; gene_name "Plch1"; transcript_type "protein_coding"; transcript_name "Plch1-206"; exon_number 13; exon_id "ENSMUSE00000591170.2"; level 2; protein_id "ENSMUSP00000124632.3"; transcript_support_level "1"; mgi_id "MGI:2683547"; tag "NAGNAG_splice_site"; tag "basic"; tag "appris_alternative_2"; tag "CCDS"; ccdsid "CCDS50918.1"; havana_gene "OTTMUSG00000030810.1"; havana_transcript "OTTMUST00000110246.1";
chr3	HAVANA	CDS	63626609	63626703	0	-	0	gene_id "ENSMUSG00000036834.18"; transcript_id "ENSMUST00000159676.9"; gene_type "protein_coding"; gene_name "Plch1"; transcript_type "protein_coding"; transcript_name "Plch1-206"; exon_number 13; exon_id "ENSMUSE00000591170.2"; level 2; protein_id "ENSMUSP00000124632.3"; transcript_support_level "1"; mgi_id "MGI:2683547"; tag "NAGNAG_splice_site"; tag "basic"; tag "appris_alternative_2"; tag "CCDS"; ccdsid "CCDS50918.1"; havana_gene "OTTMUSG00000030810.1"; havana_transcript "OTTMUST00000110246.1";
chr3	ENSEMBL_gcm37	exon	63626609	63626703	6.10665789805031	-	.	gene_id "ENSMUSG00000036834.18"; transcript_id "ENSMUSG00000036834.18_tx_10"; exon_id "chr3_63626609_63626703_-"; exonnum "15"; txlen "6420";
chr3	ENSEMBL_gcm37	exon	63626609	63626703	4.25054074793307	-	.	gene_id "ENSMUSG00000036834.18"; transcript_id "ENSMUSG00000036834.18_tx_14"; exon_id "chr3_63626609_63626703_-"; exonnum "16"; txlen "6587";
chr3	ENSEMBL_gcm37	exon	63626609	63626703	2.72566950411251	-	.	gene_id "ENSMUSG00000036834.18"; transcript_id "ENSMUSG00000036834.18_tx_16"; exon_id "chr3_63626609_63626703_-"; exonnum "16"; txlen "6529";
chr3	ENSEMBL_gcm37	exon	63626609	63626703	0.00416170284761646	-	.	gene_id "ENSMUSG00000036834.18"; transcript_id "ENSMUSG00000036834.18_tx_21"; exon_id "chr3_63626609_63626703_-"; exonnum "18"; txlen "6790";
chr3	ENSEMBL_gcm37	exon	63626609	63626703	18.9017110820218	-	.	gene_id "ENSMUSG00000036834.18"; transcript_id "ENSMUSG00000036834.18_tx_5"; exon_id "chr3_63626609_63626703_-"; exonnum "15"; txlen "6478";
chr3	HAVANA	exon	63628594	63628665	0	-	.	gene_id "ENSMUSG00000036834.18"; transcript_id "ENSMUST00000048134.16"; gene_type "protein_coding"; gene_name "Plch1"; transcript_type "protein_coding"; transcript_name "Plch1-201"; exon_number 12; exon_id "ENSMUSE00001306669.2"; level 2; protein_id "ENSMUSP00000047693.10"; transcript_support_level "1"; mgi_id "MGI:2683547"; tag "downstream_ATG"; tag "basic"; tag "appris_alternative_2"; havana_gene "OTTMUSG00000030810.1"; havana_transcript "OTTMUST00000076248.1";
chr3	HAVANA	CDS	63628594	63628665	0	-	0	gene_id "ENSMUSG00000036834.18"; transcript_id "ENSMUST00000048134.16"; gene_type "protein_coding"; gene_name "Plch1"; transcript_type "protein_coding"; transcript_name "Plch1-201"; exon_number 12; exon_id "ENSMUSE00001306669.2"; level 2; protein_id "ENSMUSP00000047693.10"; transcript_support_level "1"; mgi_id "MGI:2683547"; tag "downstream_ATG"; tag "basic"; tag "appris_alternative_2"; havana_gene "OTTMUSG00000030810.1"; havana_transcript "OTTMUST00000076248.1";
chr3	HAVANA	exon	63628594	63628665	0	-	.	gene_id "ENSMUSG00000036834.18"; transcript_id "ENSMUST00000159982.9"; gene_type "protein_coding"; gene_name "Plch1"; transcript_type "retained_intron"; transcript_name "Plch1-207"; exon_number 4; exon_id "ENSMUSE00001205235.2"; level 2; transcript_support_level "2"; mgi_id "MGI:2683547"; havana_gene "OTTMUSG00000030810.1"; havana_transcript "OTTMUST00000076252.1";
chr3	HAVANA	exon	63628594	63628665	0	-	.	gene_id "ENSMUSG00000036834.18"; transcript_id "ENSMUST00000084105.12"; gene_type "protein_coding"; gene_name "Plch1"; transcript_type "protein_coding"; transcript_name "Plch1-203"; exon_number 12; exon_id "ENSMUSE00001306669.2"; level 2; protein_id "ENSMUSP00000081122.6"; transcript_support_level "1"; mgi_id "MGI:2683547"; tag "NAGNAG_splice_site"; tag "basic"; tag "Ensembl_canonical"; tag "GENCODE_Primary"; tag "appris_alternative_2"; tag "CCDS"; ccdsid "CCDS38444.2"; havana_gene "OTTMUSG00000030810.1"; havana_transcript "OTTMUST00000076251.1";
chr3	HAVANA	CDS	63628594	63628665	0	-	0	gene_id "ENSMUSG00000036834.18"; transcript_id "ENSMUST00000084105.12"; gene_type "protein_coding"; gene_name "Plch1"; transcript_type "protein_coding"; transcript_name "Plch1-203"; exon_number 12; exon_id "ENSMUSE00001306669.2"; level 2; protein_id "ENSMUSP00000081122.6"; transcript_support_level "1"; mgi_id "MGI:2683547"; tag "NAGNAG_splice_site"; tag "basic"; tag "Ensembl_canonical"; tag "GENCODE_Primary"; tag "appris_alternative_2"; tag "CCDS"; ccdsid "CCDS38444.2"; havana_gene "OTTMUSG00000030810.1"; havana_transcript "OTTMUST00000076251.1";
chr3	HAVANA	exon	63628594	63628665	0	-	.	gene_id "ENSMUSG00000036834.18"; transcript_id "ENSMUST00000162269.9"; gene_type "protein_coding"; gene_name "Plch1"; transcript_type "protein_coding"; transcript_name "Plch1-209"; exon_number 12; exon_id "ENSMUSE00001306669.2"; level 2; protein_id "ENSMUSP00000124463.3"; transcript_support_level "1"; mgi_id "MGI:2683547"; tag "NAGNAG_splice_site"; tag "basic"; tag "appris_principal_2"; tag "CCDS"; ccdsid "CCDS57215.1"; havana_gene "OTTMUSG00000030810.1"; havana_transcript "OTTMUST00000076249.1";
chr3	HAVANA	CDS	63628594	63628665	0	-	0	gene_id "ENSMUSG00000036834.18"; transcript_id "ENSMUST00000162269.9"; gene_type "protein_coding"; gene_name "Plch1"; transcript_type "protein_coding"; transcript_name "Plch1-209"; exon_number 12; exon_id "ENSMUSE00001306669.2"; level 2; protein_id "ENSMUSP00000124463.3"; transcript_support_level "1"; mgi_id "MGI:2683547"; tag "NAGNAG_splice_site"; tag "basic"; tag "appris_principal_2"; tag "CCDS"; ccdsid "CCDS57215.1"; havana_gene "OTTMUSG00000030810.1"; havana_transcript "OTTMUST00000076249.1";
chr3	HAVANA	exon	63628594	63628665	0	-	.	gene_id "ENSMUSG00000036834.18"; transcript_id "ENSMUST00000159676.9"; gene_type "protein_coding"; gene_name "Plch1"; transcript_type "protein_coding"; transcript_name "Plch1-206"; exon_number 12; exon_id "ENSMUSE00001306669.2"; level 2; protein_id "ENSMUSP00000124632.3"; transcript_support_level "1"; mgi_id "MGI:2683547"; tag "NAGNAG_splice_site"; tag "basic"; tag "appris_alternative_2"; tag "CCDS"; ccdsid "CCDS50918.1"; havana_gene "OTTMUSG00000030810.1"; havana_transcript "OTTMUST00000110246.1";
chr3	HAVANA	CDS	63628594	63628665	0	-	0	gene_id "ENSMUSG00000036834.18"; transcript_id "ENSMUST00000159676.9"; gene_type "protein_coding"; gene_name "Plch1"; transcript_type "protein_coding"; transcript_name "Plch1-206"; exon_number 12; exon_id "ENSMUSE00001306669.2"; level 2; protein_id "ENSMUSP00000124632.3"; transcript_support_level "1"; mgi_id "MGI:2683547"; tag "NAGNAG_splice_site"; tag "basic"; tag "appris_alternative_2"; tag "CCDS"; ccdsid "CCDS50918.1"; havana_gene "OTTMUSG00000030810.1"; havana_transcript "OTTMUST00000110246.1";
chr3	HAVANA	exon	63628594	63628665	0	-	.	gene_id "ENSMUSG00000036834.18"; transcript_id "ENSMUST00000059973.14"; gene_type "protein_coding"; gene_name "Plch1"; transcript_type "protein_coding"; transcript_name "Plch1-202"; exon_number 12; exon_id "ENSMUSE00001306669.2"; level 2; protein_id "ENSMUSP00000058524.8"; transcript_support_level "5"; mgi_id "MGI:2683547"; tag "not_organism_supported"; tag "basic"; tag "appris_alternative_2"; havana_gene "OTTMUSG00000030810.1"; havana_transcript "OTTMUST00000110247.1";
chr3	HAVANA	CDS	63628594	63628665	0	-	0	gene_id "ENSMUSG00000036834.18"; transcript_id "ENSMUST00000059973.14"; gene_type "protein_coding"; gene_name "Plch1"; transcript_type "protein_coding"; transcript_name "Plch1-202"; exon_number 12; exon_id "ENSMUSE00001306669.2"; level 2; protein_id "ENSMUSP00000058524.8"; transcript_support_level "5"; mgi_id "MGI:2683547"; tag "not_organism_supported"; tag "basic"; tag "appris_alternative_2"; havana_gene "OTTMUSG00000030810.1"; havana_transcript "OTTMUST00000110247.1";
chr3	HAVANA	exon	63628594	63628665	0	-	.	gene_id "ENSMUSG00000036834.18"; transcript_id "ENSMUST00000177143.8"; gene_type "protein_coding"; gene_name "Plch1"; transcript_type "protein_coding"; transcript_name "Plch1-212"; exon_number 13; exon_id "ENSMUSE00001306669.2"; level 2; protein_id "ENSMUSP00000135424.2"; transcript_support_level "5"; mgi_id "MGI:2683547"; tag "not_organism_supported"; tag "basic"; tag "appris_alternative_2"; havana_gene "OTTMUSG00000030810.1"; havana_transcript "OTTMUST00000076254.1";
chr3	HAVANA	CDS	63628594	63628665	0	-	0	gene_id "ENSMUSG00000036834.18"; transcript_id "ENSMUST00000177143.8"; gene_type "protein_coding"; gene_name "Plch1"; transcript_type "protein_coding"; transcript_name "Plch1-212"; exon_number 13; exon_id "ENSMUSE00001306669.2"; level 2; protein_id "ENSMUSP00000135424.2"; transcript_support_level "5"; mgi_id "MGI:2683547"; tag "not_organism_supported"; tag "basic"; tag "appris_alternative_2"; havana_gene "OTTMUSG00000030810.1"; havana_transcript "OTTMUST00000076254.1";
chr3	HAVANA	exon	63628594	63628665	0	-	.	gene_id "ENSMUSG00000036834.18"; transcript_id "ENSMUST00000175947.8"; gene_type "protein_coding"; gene_name "Plch1"; transcript_type "protein_coding"; transcript_name "Plch1-210"; exon_number 12; exon_id "ENSMUSE00001306669.2"; level 2; protein_id "ENSMUSP00000135353.2"; transcript_support_level "5"; mgi_id "MGI:2683547"; tag "mRNA_end_NF"; tag "cds_end_NF"; havana_gene "OTTMUSG00000030810.1"; havana_transcript "OTTMUST00000110248.1";
chr3	HAVANA	CDS	63628594	63628665	0	-	0	gene_id "ENSMUSG00000036834.18"; transcript_id "ENSMUST00000175947.8"; gene_type "protein_coding"; gene_name "Plch1"; transcript_type "protein_coding"; transcript_name "Plch1-210"; exon_number 12; exon_id "ENSMUSE00001306669.2"; level 2; protein_id "ENSMUSP00000135353.2"; transcript_support_level "5"; mgi_id "MGI:2683547"; tag "mRNA_end_NF"; tag "cds_end_NF"; havana_gene "OTTMUSG00000030810.1"; havana_transcript "OTTMUST00000110248.1";
chr3	ENSEMBL_gcm37	exon	63628594	63628665	6.10665789805031	-	.	gene_id "ENSMUSG00000036834.18"; transcript_id "ENSMUSG00000036834.18_tx_10"; exon_id "chr3_63628594_63628665_-"; exonnum "14"; txlen "6420";
chr3	ENSEMBL_gcm37	exon	63628594	63628665	4.25054074793307	-	.	gene_id "ENSMUSG00000036834.18"; transcript_id "ENSMUSG00000036834.18_tx_14"; exon_id "chr3_63628594_63628665_-"; exonnum "15"; txlen "6587";
chr3	ENSEMBL_gcm37	exon	63628594	63628665	2.72566950411251	-	.	gene_id "ENSMUSG00000036834.18"; transcript_id "ENSMUSG00000036834.18_tx_16"; exon_id "chr3_63628594_63628665_-"; exonnum "15"; txlen "6529";
chr3	ENSEMBL_gcm37	exon	63628594	63628665	0.00416170284761646	-	.	gene_id "ENSMUSG00000036834.18"; transcript_id "ENSMUSG00000036834.18_tx_21"; exon_id "chr3_63628594_63628665_-"; exonnum "17"; txlen "6790";
chr3	ENSEMBL_gcm37	exon	63628594	63628665	18.9017110820218	-	.	gene_id "ENSMUSG00000036834.18"; transcript_id "ENSMUSG00000036834.18_tx_5"; exon_id "chr3_63628594_63628665_-"; exonnum "14"; txlen "6478";
chr3	HAVANA	exon	63630171	63630332	0	-	.	gene_id "ENSMUSG00000036834.18"; transcript_id "ENSMUST00000048134.16"; gene_type "protein_coding"; gene_name "Plch1"; transcript_type "protein_coding"; transcript_name "Plch1-201"; exon_number 11; exon_id "ENSMUSE00001295740.2"; level 2; protein_id "ENSMUSP00000047693.10"; transcript_support_level "1"; mgi_id "MGI:2683547"; tag "downstream_ATG"; tag "basic"; tag "appris_alternative_2"; havana_gene "OTTMUSG00000030810.1"; havana_transcript "OTTMUST00000076248.1";
chr3	HAVANA	CDS	63630171	63630332	0	-	0	gene_id "ENSMUSG00000036834.18"; transcript_id "ENSMUST00000048134.16"; gene_type "protein_coding"; gene_name "Plch1"; transcript_type "protein_coding"; transcript_name "Plch1-201"; exon_number 11; exon_id "ENSMUSE00001295740.2"; level 2; protein_id "ENSMUSP00000047693.10"; transcript_support_level "1"; mgi_id "MGI:2683547"; tag "downstream_ATG"; tag "basic"; tag "appris_alternative_2"; havana_gene "OTTMUSG00000030810.1"; havana_transcript "OTTMUST00000076248.1";
chr3	HAVANA	exon	63630171	63630332	0	-	.	gene_id "ENSMUSG00000036834.18"; transcript_id "ENSMUST00000159982.9"; gene_type "protein_coding"; gene_name "Plch1"; transcript_type "retained_intron"; transcript_name "Plch1-207"; exon_number 3; exon_id "ENSMUSE00001206103.2"; level 2; transcript_support_level "2"; mgi_id "MGI:2683547"; havana_gene "OTTMUSG00000030810.1"; havana_transcript "OTTMUST00000076252.1";
chr3	HAVANA	exon	63630171	63630332	0	-	.	gene_id "ENSMUSG00000036834.18"; transcript_id "ENSMUST00000084105.12"; gene_type "protein_coding"; gene_name "Plch1"; transcript_type "protein_coding"; transcript_name "Plch1-203"; exon_number 11; exon_id "ENSMUSE00001295740.2"; level 2; protein_id "ENSMUSP00000081122.6"; transcript_support_level "1"; mgi_id "MGI:2683547"; tag "NAGNAG_splice_site"; tag "basic"; tag "Ensembl_canonical"; tag "GENCODE_Primary"; tag "appris_alternative_2"; tag "CCDS"; ccdsid "CCDS38444.2"; havana_gene "OTTMUSG00000030810.1"; havana_transcript "OTTMUST00000076251.1";
chr3	HAVANA	CDS	63630171	63630332	0	-	0	gene_id "ENSMUSG00000036834.18"; transcript_id "ENSMUST00000084105.12"; gene_type "protein_coding"; gene_name "Plch1"; transcript_type "protein_coding"; transcript_name "Plch1-203"; exon_number 11; exon_id "ENSMUSE00001295740.2"; level 2; protein_id "ENSMUSP00000081122.6"; transcript_support_level "1"; mgi_id "MGI:2683547"; tag "NAGNAG_splice_site"; tag "basic"; tag "Ensembl_canonical"; tag "GENCODE_Primary"; tag "appris_alternative_2"; tag "CCDS"; ccdsid "CCDS38444.2"; havana_gene "OTTMUSG00000030810.1"; havana_transcript "OTTMUST00000076251.1";
chr3	HAVANA	exon	63630171	63630332	0	-	.	gene_id "ENSMUSG00000036834.18"; transcript_id "ENSMUST00000162269.9"; gene_type "protein_coding"; gene_name "Plch1"; transcript_type "protein_coding"; transcript_name "Plch1-209"; exon_number 11; exon_id "ENSMUSE00001295740.2"; level 2; protein_id "ENSMUSP00000124463.3"; transcript_support_level "1"; mgi_id "MGI:2683547"; tag "NAGNAG_splice_site"; tag "basic"; tag "appris_principal_2"; tag "CCDS"; ccdsid "CCDS57215.1"; havana_gene "OTTMUSG00000030810.1"; havana_transcript "OTTMUST00000076249.1";
chr3	HAVANA	CDS	63630171	63630332	0	-	0	gene_id "ENSMUSG00000036834.18"; transcript_id "ENSMUST00000162269.9"; gene_type "protein_coding"; gene_name "Plch1"; transcript_type "protein_coding"; transcript_name "Plch1-209"; exon_number 11; exon_id "ENSMUSE00001295740.2"; level 2; protein_id "ENSMUSP00000124463.3"; transcript_support_level "1"; mgi_id "MGI:2683547"; tag "NAGNAG_splice_site"; tag "basic"; tag "appris_principal_2"; tag "CCDS"; ccdsid "CCDS57215.1"; havana_gene "OTTMUSG00000030810.1"; havana_transcript "OTTMUST00000076249.1";
chr3	HAVANA	exon	63630171	63630332	0	-	.	gene_id "ENSMUSG00000036834.18"; transcript_id "ENSMUST00000159676.9"; gene_type "protein_coding"; gene_name "Plch1"; transcript_type "protein_coding"; transcript_name "Plch1-206"; exon_number 11; exon_id "ENSMUSE00001295740.2"; level 2; protein_id "ENSMUSP00000124632.3"; transcript_support_level "1"; mgi_id "MGI:2683547"; tag "NAGNAG_splice_site"; tag "basic"; tag "appris_alternative_2"; tag "CCDS"; ccdsid "CCDS50918.1"; havana_gene "OTTMUSG00000030810.1"; havana_transcript "OTTMUST00000110246.1";
chr3	HAVANA	CDS	63630171	63630332	0	-	0	gene_id "ENSMUSG00000036834.18"; transcript_id "ENSMUST00000159676.9"; gene_type "protein_coding"; gene_name "Plch1"; transcript_type "protein_coding"; transcript_name "Plch1-206"; exon_number 11; exon_id "ENSMUSE00001295740.2"; level 2; protein_id "ENSMUSP00000124632.3"; transcript_support_level "1"; mgi_id "MGI:2683547"; tag "NAGNAG_splice_site"; tag "basic"; tag "appris_alternative_2"; tag "CCDS"; ccdsid "CCDS50918.1"; havana_gene "OTTMUSG00000030810.1"; havana_transcript "OTTMUST00000110246.1";
chr3	HAVANA	exon	63630171	63630332	0	-	.	gene_id "ENSMUSG00000036834.18"; transcript_id "ENSMUST00000059973.14"; gene_type "protein_coding"; gene_name "Plch1"; transcript_type "protein_coding"; transcript_name "Plch1-202"; exon_number 11; exon_id "ENSMUSE00001295740.2"; level 2; protein_id "ENSMUSP00000058524.8"; transcript_support_level "5"; mgi_id "MGI:2683547"; tag "not_organism_supported"; tag "basic"; tag "appris_alternative_2"; havana_gene "OTTMUSG00000030810.1"; havana_transcript "OTTMUST00000110247.1";
chr3	HAVANA	CDS	63630171	63630332	0	-	0	gene_id "ENSMUSG00000036834.18"; transcript_id "ENSMUST00000059973.14"; gene_type "protein_coding"; gene_name "Plch1"; transcript_type "protein_coding"; transcript_name "Plch1-202"; exon_number 11; exon_id "ENSMUSE00001295740.2"; level 2; protein_id "ENSMUSP00000058524.8"; transcript_support_level "5"; mgi_id "MGI:2683547"; tag "not_organism_supported"; tag "basic"; tag "appris_alternative_2"; havana_gene "OTTMUSG00000030810.1"; havana_transcript "OTTMUST00000110247.1";
chr3	HAVANA	exon	63630171	63630332	0	-	.	gene_id "ENSMUSG00000036834.18"; transcript_id "ENSMUST00000177143.8"; gene_type "protein_coding"; gene_name "Plch1"; transcript_type "protein_coding"; transcript_name "Plch1-212"; exon_number 12; exon_id "ENSMUSE00001295740.2"; level 2; protein_id "ENSMUSP00000135424.2"; transcript_support_level "5"; mgi_id "MGI:2683547"; tag "not_organism_supported"; tag "basic"; tag "appris_alternative_2"; havana_gene "OTTMUSG00000030810.1"; havana_transcript "OTTMUST00000076254.1";
chr3	HAVANA	CDS	63630171	63630332	0	-	0	gene_id "ENSMUSG00000036834.18"; transcript_id "ENSMUST00000177143.8"; gene_type "protein_coding"; gene_name "Plch1"; transcript_type "protein_coding"; transcript_name "Plch1-212"; exon_number 12; exon_id "ENSMUSE00001295740.2"; level 2; protein_id "ENSMUSP00000135424.2"; transcript_support_level "5"; mgi_id "MGI:2683547"; tag "not_organism_supported"; tag "basic"; tag "appris_alternative_2"; havana_gene "OTTMUSG00000030810.1"; havana_transcript "OTTMUST00000076254.1";
chr3	HAVANA	exon	63630171	63630332	0	-	.	gene_id "ENSMUSG00000036834.18"; transcript_id "ENSMUST00000175947.8"; gene_type "protein_coding"; gene_name "Plch1"; transcript_type "protein_coding"; transcript_name "Plch1-210"; exon_number 11; exon_id "ENSMUSE00001295740.2"; level 2; protein_id "ENSMUSP00000135353.2"; transcript_support_level "5"; mgi_id "MGI:2683547"; tag "mRNA_end_NF"; tag "cds_end_NF"; havana_gene "OTTMUSG00000030810.1"; havana_transcript "OTTMUST00000110248.1";
chr3	HAVANA	CDS	63630171	63630332	0	-	0	gene_id "ENSMUSG00000036834.18"; transcript_id "ENSMUST00000175947.8"; gene_type "protein_coding"; gene_name "Plch1"; transcript_type "protein_coding"; transcript_name "Plch1-210"; exon_number 11; exon_id "ENSMUSE00001295740.2"; level 2; protein_id "ENSMUSP00000135353.2"; transcript_support_level "5"; mgi_id "MGI:2683547"; tag "mRNA_end_NF"; tag "cds_end_NF"; havana_gene "OTTMUSG00000030810.1"; havana_transcript "OTTMUST00000110248.1";
chr3	ENSEMBL_gcm37	exon	63630171	63630332	6.10665789805031	-	.	gene_id "ENSMUSG00000036834.18"; transcript_id "ENSMUSG00000036834.18_tx_10"; exon_id "chr3_63630171_63630332_-"; exonnum "13"; txlen "6420";
chr3	ENSEMBL_gcm37	exon	63630171	63630332	4.25054074793307	-	.	gene_id "ENSMUSG00000036834.18"; transcript_id "ENSMUSG00000036834.18_tx_14"; exon_id "chr3_63630171_63630332_-"; exonnum "14"; txlen "6587";
chr3	ENSEMBL_gcm37	exon	63630171	63630332	2.72566950411251	-	.	gene_id "ENSMUSG00000036834.18"; transcript_id "ENSMUSG00000036834.18_tx_16"; exon_id "chr3_63630171_63630332_-"; exonnum "14"; txlen "6529";
chr3	ENSEMBL_gcm37	exon	63630171	63630332	0.00416170284761646	-	.	gene_id "ENSMUSG00000036834.18"; transcript_id "ENSMUSG00000036834.18_tx_21"; exon_id "chr3_63630171_63630332_-"; exonnum "16"; txlen "6790";
chr3	ENSEMBL_gcm37	exon	63630171	63630332	18.9017110820218	-	.	gene_id "ENSMUSG00000036834.18"; transcript_id "ENSMUSG00000036834.18_tx_5"; exon_id "chr3_63630171_63630332_-"; exonnum "13"; txlen "6478";
chr3	HAVANA	exon	63639038	63639145	0	-	.	gene_id "ENSMUSG00000036834.18"; transcript_id "ENSMUST00000048134.16"; gene_type "protein_coding"; gene_name "Plch1"; transcript_type "protein_coding"; transcript_name "Plch1-201"; exon_number 10; exon_id "ENSMUSE00001219195.2"; level 2; protein_id "ENSMUSP00000047693.10"; transcript_support_level "1"; mgi_id "MGI:2683547"; tag "downstream_ATG"; tag "basic"; tag "appris_alternative_2"; havana_gene "OTTMUSG00000030810.1"; havana_transcript "OTTMUST00000076248.1";
chr3	HAVANA	CDS	63639038	63639145	0	-	0	gene_id "ENSMUSG00000036834.18"; transcript_id "ENSMUST00000048134.16"; gene_type "protein_coding"; gene_name "Plch1"; transcript_type "protein_coding"; transcript_name "Plch1-201"; exon_number 10; exon_id "ENSMUSE00001219195.2"; level 2; protein_id "ENSMUSP00000047693.10"; transcript_support_level "1"; mgi_id "MGI:2683547"; tag "downstream_ATG"; tag "basic"; tag "appris_alternative_2"; havana_gene "OTTMUSG00000030810.1"; havana_transcript "OTTMUST00000076248.1";
chr3	HAVANA	exon	63639038	63639145	0	-	.	gene_id "ENSMUSG00000036834.18"; transcript_id "ENSMUST00000159982.9"; gene_type "protein_coding"; gene_name "Plch1"; transcript_type "retained_intron"; transcript_name "Plch1-207"; exon_number 2; exon_id "ENSMUSE00001270759.2"; level 2; transcript_support_level "2"; mgi_id "MGI:2683547"; havana_gene "OTTMUSG00000030810.1"; havana_transcript "OTTMUST00000076252.1";
chr3	HAVANA	exon	63639038	63639145	0	-	.	gene_id "ENSMUSG00000036834.18"; transcript_id "ENSMUST00000084105.12"; gene_type "protein_coding"; gene_name "Plch1"; transcript_type "protein_coding"; transcript_name "Plch1-203"; exon_number 10; exon_id "ENSMUSE00001219195.2"; level 2; protein_id "ENSMUSP00000081122.6"; transcript_support_level "1"; mgi_id "MGI:2683547"; tag "NAGNAG_splice_site"; tag "basic"; tag "Ensembl_canonical"; tag "GENCODE_Primary"; tag "appris_alternative_2"; tag "CCDS"; ccdsid "CCDS38444.2"; havana_gene "OTTMUSG00000030810.1"; havana_transcript "OTTMUST00000076251.1";
chr3	HAVANA	CDS	63639038	63639145	0	-	0	gene_id "ENSMUSG00000036834.18"; transcript_id "ENSMUST00000084105.12"; gene_type "protein_coding"; gene_name "Plch1"; transcript_type "protein_coding"; transcript_name "Plch1-203"; exon_number 10; exon_id "ENSMUSE00001219195.2"; level 2; protein_id "ENSMUSP00000081122.6"; transcript_support_level "1"; mgi_id "MGI:2683547"; tag "NAGNAG_splice_site"; tag "basic"; tag "Ensembl_canonical"; tag "GENCODE_Primary"; tag "appris_alternative_2"; tag "CCDS"; ccdsid "CCDS38444.2"; havana_gene "OTTMUSG00000030810.1"; havana_transcript "OTTMUST00000076251.1";
chr3	HAVANA	exon	63639038	63639145	0	-	.	gene_id "ENSMUSG00000036834.18"; transcript_id "ENSMUST00000162269.9"; gene_type "protein_coding"; gene_name "Plch1"; transcript_type "protein_coding"; transcript_name "Plch1-209"; exon_number 10; exon_id "ENSMUSE00001219195.2"; level 2; protein_id "ENSMUSP00000124463.3"; transcript_support_level "1"; mgi_id "MGI:2683547"; tag "NAGNAG_splice_site"; tag "basic"; tag "appris_principal_2"; tag "CCDS"; ccdsid "CCDS57215.1"; havana_gene "OTTMUSG00000030810.1"; havana_transcript "OTTMUST00000076249.1";
chr3	HAVANA	CDS	63639038	63639145	0	-	0	gene_id "ENSMUSG00000036834.18"; transcript_id "ENSMUST00000162269.9"; gene_type "protein_coding"; gene_name "Plch1"; transcript_type "protein_coding"; transcript_name "Plch1-209"; exon_number 10; exon_id "ENSMUSE00001219195.2"; level 2; protein_id "ENSMUSP00000124463.3"; transcript_support_level "1"; mgi_id "MGI:2683547"; tag "NAGNAG_splice_site"; tag "basic"; tag "appris_principal_2"; tag "CCDS"; ccdsid "CCDS57215.1"; havana_gene "OTTMUSG00000030810.1"; havana_transcript "OTTMUST00000076249.1";
chr3	HAVANA	exon	63639038	63639145	0	-	.	gene_id "ENSMUSG00000036834.18"; transcript_id "ENSMUST00000159676.9"; gene_type "protein_coding"; gene_name "Plch1"; transcript_type "protein_coding"; transcript_name "Plch1-206"; exon_number 10; exon_id "ENSMUSE00001219195.2"; level 2; protein_id "ENSMUSP00000124632.3"; transcript_support_level "1"; mgi_id "MGI:2683547"; tag "NAGNAG_splice_site"; tag "basic"; tag "appris_alternative_2"; tag "CCDS"; ccdsid "CCDS50918.1"; havana_gene "OTTMUSG00000030810.1"; havana_transcript "OTTMUST00000110246.1";
chr3	HAVANA	CDS	63639038	63639145	0	-	0	gene_id "ENSMUSG00000036834.18"; transcript_id "ENSMUST00000159676.9"; gene_type "protein_coding"; gene_name "Plch1"; transcript_type "protein_coding"; transcript_name "Plch1-206"; exon_number 10; exon_id "ENSMUSE00001219195.2"; level 2; protein_id "ENSMUSP00000124632.3"; transcript_support_level "1"; mgi_id "MGI:2683547"; tag "NAGNAG_splice_site"; tag "basic"; tag "appris_alternative_2"; tag "CCDS"; ccdsid "CCDS50918.1"; havana_gene "OTTMUSG00000030810.1"; havana_transcript "OTTMUST00000110246.1";
chr3	HAVANA	exon	63639038	63639145	0	-	.	gene_id "ENSMUSG00000036834.18"; transcript_id "ENSMUST00000059973.14"; gene_type "protein_coding"; gene_name "Plch1"; transcript_type "protein_coding"; transcript_name "Plch1-202"; exon_number 10; exon_id "ENSMUSE00001219195.2"; level 2; protein_id "ENSMUSP00000058524.8"; transcript_support_level "5"; mgi_id "MGI:2683547"; tag "not_organism_supported"; tag "basic"; tag "appris_alternative_2"; havana_gene "OTTMUSG00000030810.1"; havana_transcript "OTTMUST00000110247.1";
chr3	HAVANA	CDS	63639038	63639145	0	-	0	gene_id "ENSMUSG00000036834.18"; transcript_id "ENSMUST00000059973.14"; gene_type "protein_coding"; gene_name "Plch1"; transcript_type "protein_coding"; transcript_name "Plch1-202"; exon_number 10; exon_id "ENSMUSE00001219195.2"; level 2; protein_id "ENSMUSP00000058524.8"; transcript_support_level "5"; mgi_id "MGI:2683547"; tag "not_organism_supported"; tag "basic"; tag "appris_alternative_2"; havana_gene "OTTMUSG00000030810.1"; havana_transcript "OTTMUST00000110247.1";
chr3	HAVANA	exon	63639038	63639145	0	-	.	gene_id "ENSMUSG00000036834.18"; transcript_id "ENSMUST00000177143.8"; gene_type "protein_coding"; gene_name "Plch1"; transcript_type "protein_coding"; transcript_name "Plch1-212"; exon_number 11; exon_id "ENSMUSE00001219195.2"; level 2; protein_id "ENSMUSP00000135424.2"; transcript_support_level "5"; mgi_id "MGI:2683547"; tag "not_organism_supported"; tag "basic"; tag "appris_alternative_2"; havana_gene "OTTMUSG00000030810.1"; havana_transcript "OTTMUST00000076254.1";
chr3	HAVANA	CDS	63639038	63639145	0	-	0	gene_id "ENSMUSG00000036834.18"; transcript_id "ENSMUST00000177143.8"; gene_type "protein_coding"; gene_name "Plch1"; transcript_type "protein_coding"; transcript_name "Plch1-212"; exon_number 11; exon_id "ENSMUSE00001219195.2"; level 2; protein_id "ENSMUSP00000135424.2"; transcript_support_level "5"; mgi_id "MGI:2683547"; tag "not_organism_supported"; tag "basic"; tag "appris_alternative_2"; havana_gene "OTTMUSG00000030810.1"; havana_transcript "OTTMUST00000076254.1";
chr3	HAVANA	exon	63639038	63639145	0	-	.	gene_id "ENSMUSG00000036834.18"; transcript_id "ENSMUST00000175947.8"; gene_type "protein_coding"; gene_name "Plch1"; transcript_type "protein_coding"; transcript_name "Plch1-210"; exon_number 10; exon_id "ENSMUSE00001219195.2"; level 2; protein_id "ENSMUSP00000135353.2"; transcript_support_level "5"; mgi_id "MGI:2683547"; tag "mRNA_end_NF"; tag "cds_end_NF"; havana_gene "OTTMUSG00000030810.1"; havana_transcript "OTTMUST00000110248.1";
chr3	HAVANA	CDS	63639038	63639145	0	-	0	gene_id "ENSMUSG00000036834.18"; transcript_id "ENSMUST00000175947.8"; gene_type "protein_coding"; gene_name "Plch1"; transcript_type "protein_coding"; transcript_name "Plch1-210"; exon_number 10; exon_id "ENSMUSE00001219195.2"; level 2; protein_id "ENSMUSP00000135353.2"; transcript_support_level "5"; mgi_id "MGI:2683547"; tag "mRNA_end_NF"; tag "cds_end_NF"; havana_gene "OTTMUSG00000030810.1"; havana_transcript "OTTMUST00000110248.1";
chr3	ENSEMBL_gcm37	exon	63639038	63639145	6.10665789805031	-	.	gene_id "ENSMUSG00000036834.18"; transcript_id "ENSMUSG00000036834.18_tx_10"; exon_id "chr3_63639038_63639145_-"; exonnum "12"; txlen "6420";
chr3	ENSEMBL_gcm37	exon	63639038	63639145	4.25054074793307	-	.	gene_id "ENSMUSG00000036834.18"; transcript_id "ENSMUSG00000036834.18_tx_14"; exon_id "chr3_63639038_63639145_-"; exonnum "13"; txlen "6587";
chr3	ENSEMBL_gcm37	exon	63639038	63639145	2.72566950411251	-	.	gene_id "ENSMUSG00000036834.18"; transcript_id "ENSMUSG00000036834.18_tx_16"; exon_id "chr3_63639038_63639145_-"; exonnum "13"; txlen "6529";
chr3	ENSEMBL_gcm37	exon	63639038	63639145	0.00416170284761646	-	.	gene_id "ENSMUSG00000036834.18"; transcript_id "ENSMUSG00000036834.18_tx_21"; exon_id "chr3_63639038_63639145_-"; exonnum "15"; txlen "6790";
chr3	ENSEMBL_gcm37	exon	63639038	63639145	18.9017110820218	-	.	gene_id "ENSMUSG00000036834.18"; transcript_id "ENSMUSG00000036834.18_tx_5"; exon_id "chr3_63639038_63639145_-"; exonnum "12"; txlen "6478";
chr3	HAVANA	exon	63648044	63648215	0	-	.	gene_id "ENSMUSG00000036834.18"; transcript_id "ENSMUST00000048134.16"; gene_type "protein_coding"; gene_name "Plch1"; transcript_type "protein_coding"; transcript_name "Plch1-201"; exon_number 9; exon_id "ENSMUSE00000173301.4"; level 2; protein_id "ENSMUSP00000047693.10"; transcript_support_level "1"; mgi_id "MGI:2683547"; tag "downstream_ATG"; tag "basic"; tag "appris_alternative_2"; havana_gene "OTTMUSG00000030810.1"; havana_transcript "OTTMUST00000076248.1";
chr3	HAVANA	CDS	63648044	63648215	0	-	1	gene_id "ENSMUSG00000036834.18"; transcript_id "ENSMUST00000048134.16"; gene_type "protein_coding"; gene_name "Plch1"; transcript_type "protein_coding"; transcript_name "Plch1-201"; exon_number 9; exon_id "ENSMUSE00000173301.4"; level 2; protein_id "ENSMUSP00000047693.10"; transcript_support_level "1"; mgi_id "MGI:2683547"; tag "downstream_ATG"; tag "basic"; tag "appris_alternative_2"; havana_gene "OTTMUSG00000030810.1"; havana_transcript "OTTMUST00000076248.1";
chr3	HAVANA	exon	63648044	63648215	0	-	.	gene_id "ENSMUSG00000036834.18"; transcript_id "ENSMUST00000084105.12"; gene_type "protein_coding"; gene_name "Plch1"; transcript_type "protein_coding"; transcript_name "Plch1-203"; exon_number 9; exon_id "ENSMUSE00000173301.4"; level 2; protein_id "ENSMUSP00000081122.6"; transcript_support_level "1"; mgi_id "MGI:2683547"; tag "NAGNAG_splice_site"; tag "basic"; tag "Ensembl_canonical"; tag "GENCODE_Primary"; tag "appris_alternative_2"; tag "CCDS"; ccdsid "CCDS38444.2"; havana_gene "OTTMUSG00000030810.1"; havana_transcript "OTTMUST00000076251.1";
chr3	HAVANA	CDS	63648044	63648215	0	-	1	gene_id "ENSMUSG00000036834.18"; transcript_id "ENSMUST00000084105.12"; gene_type "protein_coding"; gene_name "Plch1"; transcript_type "protein_coding"; transcript_name "Plch1-203"; exon_number 9; exon_id "ENSMUSE00000173301.4"; level 2; protein_id "ENSMUSP00000081122.6"; transcript_support_level "1"; mgi_id "MGI:2683547"; tag "NAGNAG_splice_site"; tag "basic"; tag "Ensembl_canonical"; tag "GENCODE_Primary"; tag "appris_alternative_2"; tag "CCDS"; ccdsid "CCDS38444.2"; havana_gene "OTTMUSG00000030810.1"; havana_transcript "OTTMUST00000076251.1";
chr3	HAVANA	exon	63648044	63648215	0	-	.	gene_id "ENSMUSG00000036834.18"; transcript_id "ENSMUST00000162269.9"; gene_type "protein_coding"; gene_name "Plch1"; transcript_type "protein_coding"; transcript_name "Plch1-209"; exon_number 9; exon_id "ENSMUSE00000173301.4"; level 2; protein_id "ENSMUSP00000124463.3"; transcript_support_level "1"; mgi_id "MGI:2683547"; tag "NAGNAG_splice_site"; tag "basic"; tag "appris_principal_2"; tag "CCDS"; ccdsid "CCDS57215.1"; havana_gene "OTTMUSG00000030810.1"; havana_transcript "OTTMUST00000076249.1";
chr3	HAVANA	CDS	63648044	63648215	0	-	1	gene_id "ENSMUSG00000036834.18"; transcript_id "ENSMUST00000162269.9"; gene_type "protein_coding"; gene_name "Plch1"; transcript_type "protein_coding"; transcript_name "Plch1-209"; exon_number 9; exon_id "ENSMUSE00000173301.4"; level 2; protein_id "ENSMUSP00000124463.3"; transcript_support_level "1"; mgi_id "MGI:2683547"; tag "NAGNAG_splice_site"; tag "basic"; tag "appris_principal_2"; tag "CCDS"; ccdsid "CCDS57215.1"; havana_gene "OTTMUSG00000030810.1"; havana_transcript "OTTMUST00000076249.1";
chr3	HAVANA	exon	63648044	63648215	0	-	.	gene_id "ENSMUSG00000036834.18"; transcript_id "ENSMUST00000159676.9"; gene_type "protein_coding"; gene_name "Plch1"; transcript_type "protein_coding"; transcript_name "Plch1-206"; exon_number 9; exon_id "ENSMUSE00000173301.4"; level 2; protein_id "ENSMUSP00000124632.3"; transcript_support_level "1"; mgi_id "MGI:2683547"; tag "NAGNAG_splice_site"; tag "basic"; tag "appris_alternative_2"; tag "CCDS"; ccdsid "CCDS50918.1"; havana_gene "OTTMUSG00000030810.1"; havana_transcript "OTTMUST00000110246.1";
chr3	HAVANA	CDS	63648044	63648215	0	-	1	gene_id "ENSMUSG00000036834.18"; transcript_id "ENSMUST00000159676.9"; gene_type "protein_coding"; gene_name "Plch1"; transcript_type "protein_coding"; transcript_name "Plch1-206"; exon_number 9; exon_id "ENSMUSE00000173301.4"; level 2; protein_id "ENSMUSP00000124632.3"; transcript_support_level "1"; mgi_id "MGI:2683547"; tag "NAGNAG_splice_site"; tag "basic"; tag "appris_alternative_2"; tag "CCDS"; ccdsid "CCDS50918.1"; havana_gene "OTTMUSG00000030810.1"; havana_transcript "OTTMUST00000110246.1";
chr3	HAVANA	exon	63648044	63648215	0	-	.	gene_id "ENSMUSG00000036834.18"; transcript_id "ENSMUST00000059973.14"; gene_type "protein_coding"; gene_name "Plch1"; transcript_type "protein_coding"; transcript_name "Plch1-202"; exon_number 9; exon_id "ENSMUSE00000173301.4"; level 2; protein_id "ENSMUSP00000058524.8"; transcript_support_level "5"; mgi_id "MGI:2683547"; tag "not_organism_supported"; tag "basic"; tag "appris_alternative_2"; havana_gene "OTTMUSG00000030810.1"; havana_transcript "OTTMUST00000110247.1";
chr3	HAVANA	CDS	63648044	63648215	0	-	1	gene_id "ENSMUSG00000036834.18"; transcript_id "ENSMUST00000059973.14"; gene_type "protein_coding"; gene_name "Plch1"; transcript_type "protein_coding"; transcript_name "Plch1-202"; exon_number 9; exon_id "ENSMUSE00000173301.4"; level 2; protein_id "ENSMUSP00000058524.8"; transcript_support_level "5"; mgi_id "MGI:2683547"; tag "not_organism_supported"; tag "basic"; tag "appris_alternative_2"; havana_gene "OTTMUSG00000030810.1"; havana_transcript "OTTMUST00000110247.1";
chr3	HAVANA	exon	63648044	63648215	0	-	.	gene_id "ENSMUSG00000036834.18"; transcript_id "ENSMUST00000177143.8"; gene_type "protein_coding"; gene_name "Plch1"; transcript_type "protein_coding"; transcript_name "Plch1-212"; exon_number 10; exon_id "ENSMUSE00000173301.4"; level 2; protein_id "ENSMUSP00000135424.2"; transcript_support_level "5"; mgi_id "MGI:2683547"; tag "not_organism_supported"; tag "basic"; tag "appris_alternative_2"; havana_gene "OTTMUSG00000030810.1"; havana_transcript "OTTMUST00000076254.1";
chr3	HAVANA	CDS	63648044	63648215	0	-	1	gene_id "ENSMUSG00000036834.18"; transcript_id "ENSMUST00000177143.8"; gene_type "protein_coding"; gene_name "Plch1"; transcript_type "protein_coding"; transcript_name "Plch1-212"; exon_number 10; exon_id "ENSMUSE00000173301.4"; level 2; protein_id "ENSMUSP00000135424.2"; transcript_support_level "5"; mgi_id "MGI:2683547"; tag "not_organism_supported"; tag "basic"; tag "appris_alternative_2"; havana_gene "OTTMUSG00000030810.1"; havana_transcript "OTTMUST00000076254.1";
chr3	HAVANA	exon	63648044	63648215	0	-	.	gene_id "ENSMUSG00000036834.18"; transcript_id "ENSMUST00000175947.8"; gene_type "protein_coding"; gene_name "Plch1"; transcript_type "protein_coding"; transcript_name "Plch1-210"; exon_number 9; exon_id "ENSMUSE00000173301.4"; level 2; protein_id "ENSMUSP00000135353.2"; transcript_support_level "5"; mgi_id "MGI:2683547"; tag "mRNA_end_NF"; tag "cds_end_NF"; havana_gene "OTTMUSG00000030810.1"; havana_transcript "OTTMUST00000110248.1";
chr3	HAVANA	CDS	63648044	63648215	0	-	1	gene_id "ENSMUSG00000036834.18"; transcript_id "ENSMUST00000175947.8"; gene_type "protein_coding"; gene_name "Plch1"; transcript_type "protein_coding"; transcript_name "Plch1-210"; exon_number 9; exon_id "ENSMUSE00000173301.4"; level 2; protein_id "ENSMUSP00000135353.2"; transcript_support_level "5"; mgi_id "MGI:2683547"; tag "mRNA_end_NF"; tag "cds_end_NF"; havana_gene "OTTMUSG00000030810.1"; havana_transcript "OTTMUST00000110248.1";
chr3	ENSEMBL_gcm37	exon	63648044	63648215	6.10665789805031	-	.	gene_id "ENSMUSG00000036834.18"; transcript_id "ENSMUSG00000036834.18_tx_10"; exon_id "chr3_63648044_63648215_-"; exonnum "11"; txlen "6420";
chr3	ENSEMBL_gcm37	exon	63648044	63648215	4.25054074793307	-	.	gene_id "ENSMUSG00000036834.18"; transcript_id "ENSMUSG00000036834.18_tx_14"; exon_id "chr3_63648044_63648215_-"; exonnum "12"; txlen "6587";
chr3	ENSEMBL_gcm37	exon	63648044	63648215	2.72566950411251	-	.	gene_id "ENSMUSG00000036834.18"; transcript_id "ENSMUSG00000036834.18_tx_16"; exon_id "chr3_63648044_63648215_-"; exonnum "12"; txlen "6529";
chr3	ENSEMBL_gcm37	exon	63648044	63648215	0.00416170284761646	-	.	gene_id "ENSMUSG00000036834.18"; transcript_id "ENSMUSG00000036834.18_tx_21"; exon_id "chr3_63648044_63648215_-"; exonnum "14"; txlen "6790";
chr3	ENSEMBL_gcm37	exon	63648044	63648215	18.9017110820218	-	.	gene_id "ENSMUSG00000036834.18"; transcript_id "ENSMUSG00000036834.18_tx_5"; exon_id "chr3_63648044_63648215_-"; exonnum "11"; txlen "6478";
chr3	HAVANA	exon	63648044	63648286	0	-	.	gene_id "ENSMUSG00000036834.18"; transcript_id "ENSMUST00000159982.9"; gene_type "protein_coding"; gene_name "Plch1"; transcript_type "retained_intron"; transcript_name "Plch1-207"; exon_number 1; exon_id "ENSMUSE00000854982.3"; level 2; transcript_support_level "2"; mgi_id "MGI:2683547"; havana_gene "OTTMUSG00000030810.1"; havana_transcript "OTTMUST00000076252.1";
chr3	HAVANA	exon	63651900	63652020	0	-	.	gene_id "ENSMUSG00000036834.18"; transcript_id "ENSMUST00000048134.16"; gene_type "protein_coding"; gene_name "Plch1"; transcript_type "protein_coding"; transcript_name "Plch1-201"; exon_number 8; exon_id "ENSMUSE00000173304.4"; level 2; protein_id "ENSMUSP00000047693.10"; transcript_support_level "1"; mgi_id "MGI:2683547"; tag "downstream_ATG"; tag "basic"; tag "appris_alternative_2"; havana_gene "OTTMUSG00000030810.1"; havana_transcript "OTTMUST00000076248.1";
chr3	HAVANA	CDS	63651900	63652020	0	-	2	gene_id "ENSMUSG00000036834.18"; transcript_id "ENSMUST00000048134.16"; gene_type "protein_coding"; gene_name "Plch1"; transcript_type "protein_coding"; transcript_name "Plch1-201"; exon_number 8; exon_id "ENSMUSE00000173304.4"; level 2; protein_id "ENSMUSP00000047693.10"; transcript_support_level "1"; mgi_id "MGI:2683547"; tag "downstream_ATG"; tag "basic"; tag "appris_alternative_2"; havana_gene "OTTMUSG00000030810.1"; havana_transcript "OTTMUST00000076248.1";
chr3	HAVANA	exon	63651900	63652020	0	-	.	gene_id "ENSMUSG00000036834.18"; transcript_id "ENSMUST00000084105.12"; gene_type "protein_coding"; gene_name "Plch1"; transcript_type "protein_coding"; transcript_name "Plch1-203"; exon_number 8; exon_id "ENSMUSE00000173304.4"; level 2; protein_id "ENSMUSP00000081122.6"; transcript_support_level "1"; mgi_id "MGI:2683547"; tag "NAGNAG_splice_site"; tag "basic"; tag "Ensembl_canonical"; tag "GENCODE_Primary"; tag "appris_alternative_2"; tag "CCDS"; ccdsid "CCDS38444.2"; havana_gene "OTTMUSG00000030810.1"; havana_transcript "OTTMUST00000076251.1";
chr3	HAVANA	CDS	63651900	63652020	0	-	2	gene_id "ENSMUSG00000036834.18"; transcript_id "ENSMUST00000084105.12"; gene_type "protein_coding"; gene_name "Plch1"; transcript_type "protein_coding"; transcript_name "Plch1-203"; exon_number 8; exon_id "ENSMUSE00000173304.4"; level 2; protein_id "ENSMUSP00000081122.6"; transcript_support_level "1"; mgi_id "MGI:2683547"; tag "NAGNAG_splice_site"; tag "basic"; tag "Ensembl_canonical"; tag "GENCODE_Primary"; tag "appris_alternative_2"; tag "CCDS"; ccdsid "CCDS38444.2"; havana_gene "OTTMUSG00000030810.1"; havana_transcript "OTTMUST00000076251.1";
chr3	HAVANA	exon	63651900	63652020	0	-	.	gene_id "ENSMUSG00000036834.18"; transcript_id "ENSMUST00000162269.9"; gene_type "protein_coding"; gene_name "Plch1"; transcript_type "protein_coding"; transcript_name "Plch1-209"; exon_number 8; exon_id "ENSMUSE00000173304.4"; level 2; protein_id "ENSMUSP00000124463.3"; transcript_support_level "1"; mgi_id "MGI:2683547"; tag "NAGNAG_splice_site"; tag "basic"; tag "appris_principal_2"; tag "CCDS"; ccdsid "CCDS57215.1"; havana_gene "OTTMUSG00000030810.1"; havana_transcript "OTTMUST00000076249.1";
chr3	HAVANA	CDS	63651900	63652020	0	-	2	gene_id "ENSMUSG00000036834.18"; transcript_id "ENSMUST00000162269.9"; gene_type "protein_coding"; gene_name "Plch1"; transcript_type "protein_coding"; transcript_name "Plch1-209"; exon_number 8; exon_id "ENSMUSE00000173304.4"; level 2; protein_id "ENSMUSP00000124463.3"; transcript_support_level "1"; mgi_id "MGI:2683547"; tag "NAGNAG_splice_site"; tag "basic"; tag "appris_principal_2"; tag "CCDS"; ccdsid "CCDS57215.1"; havana_gene "OTTMUSG00000030810.1"; havana_transcript "OTTMUST00000076249.1";
chr3	HAVANA	exon	63651900	63652020	0	-	.	gene_id "ENSMUSG00000036834.18"; transcript_id "ENSMUST00000159676.9"; gene_type "protein_coding"; gene_name "Plch1"; transcript_type "protein_coding"; transcript_name "Plch1-206"; exon_number 8; exon_id "ENSMUSE00000173304.4"; level 2; protein_id "ENSMUSP00000124632.3"; transcript_support_level "1"; mgi_id "MGI:2683547"; tag "NAGNAG_splice_site"; tag "basic"; tag "appris_alternative_2"; tag "CCDS"; ccdsid "CCDS50918.1"; havana_gene "OTTMUSG00000030810.1"; havana_transcript "OTTMUST00000110246.1";
chr3	HAVANA	CDS	63651900	63652020	0	-	2	gene_id "ENSMUSG00000036834.18"; transcript_id "ENSMUST00000159676.9"; gene_type "protein_coding"; gene_name "Plch1"; transcript_type "protein_coding"; transcript_name "Plch1-206"; exon_number 8; exon_id "ENSMUSE00000173304.4"; level 2; protein_id "ENSMUSP00000124632.3"; transcript_support_level "1"; mgi_id "MGI:2683547"; tag "NAGNAG_splice_site"; tag "basic"; tag "appris_alternative_2"; tag "CCDS"; ccdsid "CCDS50918.1"; havana_gene "OTTMUSG00000030810.1"; havana_transcript "OTTMUST00000110246.1";
chr3	HAVANA	exon	63651900	63652020	0	-	.	gene_id "ENSMUSG00000036834.18"; transcript_id "ENSMUST00000059973.14"; gene_type "protein_coding"; gene_name "Plch1"; transcript_type "protein_coding"; transcript_name "Plch1-202"; exon_number 8; exon_id "ENSMUSE00000173304.4"; level 2; protein_id "ENSMUSP00000058524.8"; transcript_support_level "5"; mgi_id "MGI:2683547"; tag "not_organism_supported"; tag "basic"; tag "appris_alternative_2"; havana_gene "OTTMUSG00000030810.1"; havana_transcript "OTTMUST00000110247.1";
chr3	HAVANA	CDS	63651900	63652020	0	-	2	gene_id "ENSMUSG00000036834.18"; transcript_id "ENSMUST00000059973.14"; gene_type "protein_coding"; gene_name "Plch1"; transcript_type "protein_coding"; transcript_name "Plch1-202"; exon_number 8; exon_id "ENSMUSE00000173304.4"; level 2; protein_id "ENSMUSP00000058524.8"; transcript_support_level "5"; mgi_id "MGI:2683547"; tag "not_organism_supported"; tag "basic"; tag "appris_alternative_2"; havana_gene "OTTMUSG00000030810.1"; havana_transcript "OTTMUST00000110247.1";
chr3	HAVANA	exon	63651900	63652020	0	-	.	gene_id "ENSMUSG00000036834.18"; transcript_id "ENSMUST00000177143.8"; gene_type "protein_coding"; gene_name "Plch1"; transcript_type "protein_coding"; transcript_name "Plch1-212"; exon_number 9; exon_id "ENSMUSE00000173304.4"; level 2; protein_id "ENSMUSP00000135424.2"; transcript_support_level "5"; mgi_id "MGI:2683547"; tag "not_organism_supported"; tag "basic"; tag "appris_alternative_2"; havana_gene "OTTMUSG00000030810.1"; havana_transcript "OTTMUST00000076254.1";
chr3	HAVANA	CDS	63651900	63652020	0	-	2	gene_id "ENSMUSG00000036834.18"; transcript_id "ENSMUST00000177143.8"; gene_type "protein_coding"; gene_name "Plch1"; transcript_type "protein_coding"; transcript_name "Plch1-212"; exon_number 9; exon_id "ENSMUSE00000173304.4"; level 2; protein_id "ENSMUSP00000135424.2"; transcript_support_level "5"; mgi_id "MGI:2683547"; tag "not_organism_supported"; tag "basic"; tag "appris_alternative_2"; havana_gene "OTTMUSG00000030810.1"; havana_transcript "OTTMUST00000076254.1";
chr3	HAVANA	exon	63651900	63652020	0	-	.	gene_id "ENSMUSG00000036834.18"; transcript_id "ENSMUST00000175947.8"; gene_type "protein_coding"; gene_name "Plch1"; transcript_type "protein_coding"; transcript_name "Plch1-210"; exon_number 8; exon_id "ENSMUSE00000173304.4"; level 2; protein_id "ENSMUSP00000135353.2"; transcript_support_level "5"; mgi_id "MGI:2683547"; tag "mRNA_end_NF"; tag "cds_end_NF"; havana_gene "OTTMUSG00000030810.1"; havana_transcript "OTTMUST00000110248.1";
chr3	HAVANA	CDS	63651900	63652020	0	-	2	gene_id "ENSMUSG00000036834.18"; transcript_id "ENSMUST00000175947.8"; gene_type "protein_coding"; gene_name "Plch1"; transcript_type "protein_coding"; transcript_name "Plch1-210"; exon_number 8; exon_id "ENSMUSE00000173304.4"; level 2; protein_id "ENSMUSP00000135353.2"; transcript_support_level "5"; mgi_id "MGI:2683547"; tag "mRNA_end_NF"; tag "cds_end_NF"; havana_gene "OTTMUSG00000030810.1"; havana_transcript "OTTMUST00000110248.1";
chr3	ENSEMBL_gcm37	exon	63651900	63652020	6.10665789805031	-	.	gene_id "ENSMUSG00000036834.18"; transcript_id "ENSMUSG00000036834.18_tx_10"; exon_id "chr3_63651900_63652020_-"; exonnum "10"; txlen "6420";
chr3	ENSEMBL_gcm37	exon	63651900	63652020	4.25054074793307	-	.	gene_id "ENSMUSG00000036834.18"; transcript_id "ENSMUSG00000036834.18_tx_14"; exon_id "chr3_63651900_63652020_-"; exonnum "11"; txlen "6587";
chr3	ENSEMBL_gcm37	exon	63651900	63652020	2.72566950411251	-	.	gene_id "ENSMUSG00000036834.18"; transcript_id "ENSMUSG00000036834.18_tx_16"; exon_id "chr3_63651900_63652020_-"; exonnum "11"; txlen "6529";
chr3	ENSEMBL_gcm37	exon	63651900	63652020	0.00416170284761646	-	.	gene_id "ENSMUSG00000036834.18"; transcript_id "ENSMUSG00000036834.18_tx_21"; exon_id "chr3_63651900_63652020_-"; exonnum "13"; txlen "6790";
chr3	ENSEMBL_gcm37	exon	63651900	63652020	18.9017110820218	-	.	gene_id "ENSMUSG00000036834.18"; transcript_id "ENSMUSG00000036834.18_tx_5"; exon_id "chr3_63651900_63652020_-"; exonnum "10"; txlen "6478";
chr3	HAVANA	exon	63660549	63660752	0	-	.	gene_id "ENSMUSG00000036834.18"; transcript_id "ENSMUST00000048134.16"; gene_type "protein_coding"; gene_name "Plch1"; transcript_type "protein_coding"; transcript_name "Plch1-201"; exon_number 7; exon_id "ENSMUSE00000260814.4"; level 2; protein_id "ENSMUSP00000047693.10"; transcript_support_level "1"; mgi_id "MGI:2683547"; tag "downstream_ATG"; tag "basic"; tag "appris_alternative_2"; havana_gene "OTTMUSG00000030810.1"; havana_transcript "OTTMUST00000076248.1";
chr3	HAVANA	CDS	63660549	63660752	0	-	2	gene_id "ENSMUSG00000036834.18"; transcript_id "ENSMUST00000048134.16"; gene_type "protein_coding"; gene_name "Plch1"; transcript_type "protein_coding"; transcript_name "Plch1-201"; exon_number 7; exon_id "ENSMUSE00000260814.4"; level 2; protein_id "ENSMUSP00000047693.10"; transcript_support_level "1"; mgi_id "MGI:2683547"; tag "downstream_ATG"; tag "basic"; tag "appris_alternative_2"; havana_gene "OTTMUSG00000030810.1"; havana_transcript "OTTMUST00000076248.1";
chr3	HAVANA	exon	63660549	63660752	0	-	.	gene_id "ENSMUSG00000036834.18"; transcript_id "ENSMUST00000084105.12"; gene_type "protein_coding"; gene_name "Plch1"; transcript_type "protein_coding"; transcript_name "Plch1-203"; exon_number 7; exon_id "ENSMUSE00000260814.4"; level 2; protein_id "ENSMUSP00000081122.6"; transcript_support_level "1"; mgi_id "MGI:2683547"; tag "NAGNAG_splice_site"; tag "basic"; tag "Ensembl_canonical"; tag "GENCODE_Primary"; tag "appris_alternative_2"; tag "CCDS"; ccdsid "CCDS38444.2"; havana_gene "OTTMUSG00000030810.1"; havana_transcript "OTTMUST00000076251.1";
chr3	HAVANA	CDS	63660549	63660752	0	-	2	gene_id "ENSMUSG00000036834.18"; transcript_id "ENSMUST00000084105.12"; gene_type "protein_coding"; gene_name "Plch1"; transcript_type "protein_coding"; transcript_name "Plch1-203"; exon_number 7; exon_id "ENSMUSE00000260814.4"; level 2; protein_id "ENSMUSP00000081122.6"; transcript_support_level "1"; mgi_id "MGI:2683547"; tag "NAGNAG_splice_site"; tag "basic"; tag "Ensembl_canonical"; tag "GENCODE_Primary"; tag "appris_alternative_2"; tag "CCDS"; ccdsid "CCDS38444.2"; havana_gene "OTTMUSG00000030810.1"; havana_transcript "OTTMUST00000076251.1";
chr3	HAVANA	exon	63660549	63660752	0	-	.	gene_id "ENSMUSG00000036834.18"; transcript_id "ENSMUST00000162269.9"; gene_type "protein_coding"; gene_name "Plch1"; transcript_type "protein_coding"; transcript_name "Plch1-209"; exon_number 7; exon_id "ENSMUSE00000260814.4"; level 2; protein_id "ENSMUSP00000124463.3"; transcript_support_level "1"; mgi_id "MGI:2683547"; tag "NAGNAG_splice_site"; tag "basic"; tag "appris_principal_2"; tag "CCDS"; ccdsid "CCDS57215.1"; havana_gene "OTTMUSG00000030810.1"; havana_transcript "OTTMUST00000076249.1";
chr3	HAVANA	CDS	63660549	63660752	0	-	2	gene_id "ENSMUSG00000036834.18"; transcript_id "ENSMUST00000162269.9"; gene_type "protein_coding"; gene_name "Plch1"; transcript_type "protein_coding"; transcript_name "Plch1-209"; exon_number 7; exon_id "ENSMUSE00000260814.4"; level 2; protein_id "ENSMUSP00000124463.3"; transcript_support_level "1"; mgi_id "MGI:2683547"; tag "NAGNAG_splice_site"; tag "basic"; tag "appris_principal_2"; tag "CCDS"; ccdsid "CCDS57215.1"; havana_gene "OTTMUSG00000030810.1"; havana_transcript "OTTMUST00000076249.1";
chr3	HAVANA	exon	63660549	63660752	0	-	.	gene_id "ENSMUSG00000036834.18"; transcript_id "ENSMUST00000159676.9"; gene_type "protein_coding"; gene_name "Plch1"; transcript_type "protein_coding"; transcript_name "Plch1-206"; exon_number 7; exon_id "ENSMUSE00000260814.4"; level 2; protein_id "ENSMUSP00000124632.3"; transcript_support_level "1"; mgi_id "MGI:2683547"; tag "NAGNAG_splice_site"; tag "basic"; tag "appris_alternative_2"; tag "CCDS"; ccdsid "CCDS50918.1"; havana_gene "OTTMUSG00000030810.1"; havana_transcript "OTTMUST00000110246.1";
chr3	HAVANA	CDS	63660549	63660752	0	-	2	gene_id "ENSMUSG00000036834.18"; transcript_id "ENSMUST00000159676.9"; gene_type "protein_coding"; gene_name "Plch1"; transcript_type "protein_coding"; transcript_name "Plch1-206"; exon_number 7; exon_id "ENSMUSE00000260814.4"; level 2; protein_id "ENSMUSP00000124632.3"; transcript_support_level "1"; mgi_id "MGI:2683547"; tag "NAGNAG_splice_site"; tag "basic"; tag "appris_alternative_2"; tag "CCDS"; ccdsid "CCDS50918.1"; havana_gene "OTTMUSG00000030810.1"; havana_transcript "OTTMUST00000110246.1";
chr3	HAVANA	exon	63660549	63660752	0	-	.	gene_id "ENSMUSG00000036834.18"; transcript_id "ENSMUST00000059973.14"; gene_type "protein_coding"; gene_name "Plch1"; transcript_type "protein_coding"; transcript_name "Plch1-202"; exon_number 7; exon_id "ENSMUSE00000260814.4"; level 2; protein_id "ENSMUSP00000058524.8"; transcript_support_level "5"; mgi_id "MGI:2683547"; tag "not_organism_supported"; tag "basic"; tag "appris_alternative_2"; havana_gene "OTTMUSG00000030810.1"; havana_transcript "OTTMUST00000110247.1";
chr3	HAVANA	CDS	63660549	63660752	0	-	2	gene_id "ENSMUSG00000036834.18"; transcript_id "ENSMUST00000059973.14"; gene_type "protein_coding"; gene_name "Plch1"; transcript_type "protein_coding"; transcript_name "Plch1-202"; exon_number 7; exon_id "ENSMUSE00000260814.4"; level 2; protein_id "ENSMUSP00000058524.8"; transcript_support_level "5"; mgi_id "MGI:2683547"; tag "not_organism_supported"; tag "basic"; tag "appris_alternative_2"; havana_gene "OTTMUSG00000030810.1"; havana_transcript "OTTMUST00000110247.1";
chr3	HAVANA	exon	63660549	63660752	0	-	.	gene_id "ENSMUSG00000036834.18"; transcript_id "ENSMUST00000177143.8"; gene_type "protein_coding"; gene_name "Plch1"; transcript_type "protein_coding"; transcript_name "Plch1-212"; exon_number 8; exon_id "ENSMUSE00000260814.4"; level 2; protein_id "ENSMUSP00000135424.2"; transcript_support_level "5"; mgi_id "MGI:2683547"; tag "not_organism_supported"; tag "basic"; tag "appris_alternative_2"; havana_gene "OTTMUSG00000030810.1"; havana_transcript "OTTMUST00000076254.1";
chr3	HAVANA	CDS	63660549	63660752	0	-	2	gene_id "ENSMUSG00000036834.18"; transcript_id "ENSMUST00000177143.8"; gene_type "protein_coding"; gene_name "Plch1"; transcript_type "protein_coding"; transcript_name "Plch1-212"; exon_number 8; exon_id "ENSMUSE00000260814.4"; level 2; protein_id "ENSMUSP00000135424.2"; transcript_support_level "5"; mgi_id "MGI:2683547"; tag "not_organism_supported"; tag "basic"; tag "appris_alternative_2"; havana_gene "OTTMUSG00000030810.1"; havana_transcript "OTTMUST00000076254.1";
chr3	HAVANA	exon	63660549	63660752	0	-	.	gene_id "ENSMUSG00000036834.18"; transcript_id "ENSMUST00000175947.8"; gene_type "protein_coding"; gene_name "Plch1"; transcript_type "protein_coding"; transcript_name "Plch1-210"; exon_number 7; exon_id "ENSMUSE00000260814.4"; level 2; protein_id "ENSMUSP00000135353.2"; transcript_support_level "5"; mgi_id "MGI:2683547"; tag "mRNA_end_NF"; tag "cds_end_NF"; havana_gene "OTTMUSG00000030810.1"; havana_transcript "OTTMUST00000110248.1";
chr3	HAVANA	CDS	63660549	63660752	0	-	2	gene_id "ENSMUSG00000036834.18"; transcript_id "ENSMUST00000175947.8"; gene_type "protein_coding"; gene_name "Plch1"; transcript_type "protein_coding"; transcript_name "Plch1-210"; exon_number 7; exon_id "ENSMUSE00000260814.4"; level 2; protein_id "ENSMUSP00000135353.2"; transcript_support_level "5"; mgi_id "MGI:2683547"; tag "mRNA_end_NF"; tag "cds_end_NF"; havana_gene "OTTMUSG00000030810.1"; havana_transcript "OTTMUST00000110248.1";
chr3	ENSEMBL_gcm37	exon	63660549	63660752	6.10665789805031	-	.	gene_id "ENSMUSG00000036834.18"; transcript_id "ENSMUSG00000036834.18_tx_10"; exon_id "chr3_63660549_63660752_-"; exonnum "9"; txlen "6420";
chr3	ENSEMBL_gcm37	exon	63660549	63660752	4.25054074793307	-	.	gene_id "ENSMUSG00000036834.18"; transcript_id "ENSMUSG00000036834.18_tx_14"; exon_id "chr3_63660549_63660752_-"; exonnum "10"; txlen "6587";
chr3	ENSEMBL_gcm37	exon	63660549	63660752	2.72566950411251	-	.	gene_id "ENSMUSG00000036834.18"; transcript_id "ENSMUSG00000036834.18_tx_16"; exon_id "chr3_63660549_63660752_-"; exonnum "10"; txlen "6529";
chr3	ENSEMBL_gcm37	exon	63660549	63660752	0.00416170284761646	-	.	gene_id "ENSMUSG00000036834.18"; transcript_id "ENSMUSG00000036834.18_tx_21"; exon_id "chr3_63660549_63660752_-"; exonnum "12"; txlen "6790";
chr3	ENSEMBL_gcm37	exon	63660549	63660752	18.9017110820218	-	.	gene_id "ENSMUSG00000036834.18"; transcript_id "ENSMUSG00000036834.18_tx_5"; exon_id "chr3_63660549_63660752_-"; exonnum "9"; txlen "6478";
chr3	HAVANA	exon	63662673	63662766	0	-	.	gene_id "ENSMUSG00000036834.18"; transcript_id "ENSMUST00000048134.16"; gene_type "protein_coding"; gene_name "Plch1"; transcript_type "protein_coding"; transcript_name "Plch1-201"; exon_number 6; exon_id "ENSMUSE00000260822.4"; level 2; protein_id "ENSMUSP00000047693.10"; transcript_support_level "1"; mgi_id "MGI:2683547"; tag "downstream_ATG"; tag "basic"; tag "appris_alternative_2"; havana_gene "OTTMUSG00000030810.1"; havana_transcript "OTTMUST00000076248.1";
chr3	HAVANA	CDS	63662673	63662766	0	-	0	gene_id "ENSMUSG00000036834.18"; transcript_id "ENSMUST00000048134.16"; gene_type "protein_coding"; gene_name "Plch1"; transcript_type "protein_coding"; transcript_name "Plch1-201"; exon_number 6; exon_id "ENSMUSE00000260822.4"; level 2; protein_id "ENSMUSP00000047693.10"; transcript_support_level "1"; mgi_id "MGI:2683547"; tag "downstream_ATG"; tag "basic"; tag "appris_alternative_2"; havana_gene "OTTMUSG00000030810.1"; havana_transcript "OTTMUST00000076248.1";
chr3	HAVANA	exon	63662673	63662766	0	-	.	gene_id "ENSMUSG00000036834.18"; transcript_id "ENSMUST00000084105.12"; gene_type "protein_coding"; gene_name "Plch1"; transcript_type "protein_coding"; transcript_name "Plch1-203"; exon_number 6; exon_id "ENSMUSE00000260822.4"; level 2; protein_id "ENSMUSP00000081122.6"; transcript_support_level "1"; mgi_id "MGI:2683547"; tag "NAGNAG_splice_site"; tag "basic"; tag "Ensembl_canonical"; tag "GENCODE_Primary"; tag "appris_alternative_2"; tag "CCDS"; ccdsid "CCDS38444.2"; havana_gene "OTTMUSG00000030810.1"; havana_transcript "OTTMUST00000076251.1";
chr3	HAVANA	CDS	63662673	63662766	0	-	0	gene_id "ENSMUSG00000036834.18"; transcript_id "ENSMUST00000084105.12"; gene_type "protein_coding"; gene_name "Plch1"; transcript_type "protein_coding"; transcript_name "Plch1-203"; exon_number 6; exon_id "ENSMUSE00000260822.4"; level 2; protein_id "ENSMUSP00000081122.6"; transcript_support_level "1"; mgi_id "MGI:2683547"; tag "NAGNAG_splice_site"; tag "basic"; tag "Ensembl_canonical"; tag "GENCODE_Primary"; tag "appris_alternative_2"; tag "CCDS"; ccdsid "CCDS38444.2"; havana_gene "OTTMUSG00000030810.1"; havana_transcript "OTTMUST00000076251.1";
chr3	HAVANA	exon	63662673	63662766	0	-	.	gene_id "ENSMUSG00000036834.18"; transcript_id "ENSMUST00000162269.9"; gene_type "protein_coding"; gene_name "Plch1"; transcript_type "protein_coding"; transcript_name "Plch1-209"; exon_number 6; exon_id "ENSMUSE00000260822.4"; level 2; protein_id "ENSMUSP00000124463.3"; transcript_support_level "1"; mgi_id "MGI:2683547"; tag "NAGNAG_splice_site"; tag "basic"; tag "appris_principal_2"; tag "CCDS"; ccdsid "CCDS57215.1"; havana_gene "OTTMUSG00000030810.1"; havana_transcript "OTTMUST00000076249.1";
chr3	HAVANA	CDS	63662673	63662766	0	-	0	gene_id "ENSMUSG00000036834.18"; transcript_id "ENSMUST00000162269.9"; gene_type "protein_coding"; gene_name "Plch1"; transcript_type "protein_coding"; transcript_name "Plch1-209"; exon_number 6; exon_id "ENSMUSE00000260822.4"; level 2; protein_id "ENSMUSP00000124463.3"; transcript_support_level "1"; mgi_id "MGI:2683547"; tag "NAGNAG_splice_site"; tag "basic"; tag "appris_principal_2"; tag "CCDS"; ccdsid "CCDS57215.1"; havana_gene "OTTMUSG00000030810.1"; havana_transcript "OTTMUST00000076249.1";
chr3	HAVANA	exon	63662673	63662766	0	-	.	gene_id "ENSMUSG00000036834.18"; transcript_id "ENSMUST00000159676.9"; gene_type "protein_coding"; gene_name "Plch1"; transcript_type "protein_coding"; transcript_name "Plch1-206"; exon_number 6; exon_id "ENSMUSE00000260822.4"; level 2; protein_id "ENSMUSP00000124632.3"; transcript_support_level "1"; mgi_id "MGI:2683547"; tag "NAGNAG_splice_site"; tag "basic"; tag "appris_alternative_2"; tag "CCDS"; ccdsid "CCDS50918.1"; havana_gene "OTTMUSG00000030810.1"; havana_transcript "OTTMUST00000110246.1";
chr3	HAVANA	CDS	63662673	63662766	0	-	0	gene_id "ENSMUSG00000036834.18"; transcript_id "ENSMUST00000159676.9"; gene_type "protein_coding"; gene_name "Plch1"; transcript_type "protein_coding"; transcript_name "Plch1-206"; exon_number 6; exon_id "ENSMUSE00000260822.4"; level 2; protein_id "ENSMUSP00000124632.3"; transcript_support_level "1"; mgi_id "MGI:2683547"; tag "NAGNAG_splice_site"; tag "basic"; tag "appris_alternative_2"; tag "CCDS"; ccdsid "CCDS50918.1"; havana_gene "OTTMUSG00000030810.1"; havana_transcript "OTTMUST00000110246.1";
chr3	HAVANA	exon	63662673	63662766	0	-	.	gene_id "ENSMUSG00000036834.18"; transcript_id "ENSMUST00000059973.14"; gene_type "protein_coding"; gene_name "Plch1"; transcript_type "protein_coding"; transcript_name "Plch1-202"; exon_number 6; exon_id "ENSMUSE00000260822.4"; level 2; protein_id "ENSMUSP00000058524.8"; transcript_support_level "5"; mgi_id "MGI:2683547"; tag "not_organism_supported"; tag "basic"; tag "appris_alternative_2"; havana_gene "OTTMUSG00000030810.1"; havana_transcript "OTTMUST00000110247.1";
chr3	HAVANA	CDS	63662673	63662766	0	-	0	gene_id "ENSMUSG00000036834.18"; transcript_id "ENSMUST00000059973.14"; gene_type "protein_coding"; gene_name "Plch1"; transcript_type "protein_coding"; transcript_name "Plch1-202"; exon_number 6; exon_id "ENSMUSE00000260822.4"; level 2; protein_id "ENSMUSP00000058524.8"; transcript_support_level "5"; mgi_id "MGI:2683547"; tag "not_organism_supported"; tag "basic"; tag "appris_alternative_2"; havana_gene "OTTMUSG00000030810.1"; havana_transcript "OTTMUST00000110247.1";
chr3	HAVANA	exon	63662673	63662766	0	-	.	gene_id "ENSMUSG00000036834.18"; transcript_id "ENSMUST00000177143.8"; gene_type "protein_coding"; gene_name "Plch1"; transcript_type "protein_coding"; transcript_name "Plch1-212"; exon_number 7; exon_id "ENSMUSE00000260822.4"; level 2; protein_id "ENSMUSP00000135424.2"; transcript_support_level "5"; mgi_id "MGI:2683547"; tag "not_organism_supported"; tag "basic"; tag "appris_alternative_2"; havana_gene "OTTMUSG00000030810.1"; havana_transcript "OTTMUST00000076254.1";
chr3	HAVANA	CDS	63662673	63662766	0	-	0	gene_id "ENSMUSG00000036834.18"; transcript_id "ENSMUST00000177143.8"; gene_type "protein_coding"; gene_name "Plch1"; transcript_type "protein_coding"; transcript_name "Plch1-212"; exon_number 7; exon_id "ENSMUSE00000260822.4"; level 2; protein_id "ENSMUSP00000135424.2"; transcript_support_level "5"; mgi_id "MGI:2683547"; tag "not_organism_supported"; tag "basic"; tag "appris_alternative_2"; havana_gene "OTTMUSG00000030810.1"; havana_transcript "OTTMUST00000076254.1";
chr3	HAVANA	exon	63662673	63662766	0	-	.	gene_id "ENSMUSG00000036834.18"; transcript_id "ENSMUST00000175947.8"; gene_type "protein_coding"; gene_name "Plch1"; transcript_type "protein_coding"; transcript_name "Plch1-210"; exon_number 6; exon_id "ENSMUSE00000260822.4"; level 2; protein_id "ENSMUSP00000135353.2"; transcript_support_level "5"; mgi_id "MGI:2683547"; tag "mRNA_end_NF"; tag "cds_end_NF"; havana_gene "OTTMUSG00000030810.1"; havana_transcript "OTTMUST00000110248.1";
chr3	HAVANA	CDS	63662673	63662766	0	-	0	gene_id "ENSMUSG00000036834.18"; transcript_id "ENSMUST00000175947.8"; gene_type "protein_coding"; gene_name "Plch1"; transcript_type "protein_coding"; transcript_name "Plch1-210"; exon_number 6; exon_id "ENSMUSE00000260822.4"; level 2; protein_id "ENSMUSP00000135353.2"; transcript_support_level "5"; mgi_id "MGI:2683547"; tag "mRNA_end_NF"; tag "cds_end_NF"; havana_gene "OTTMUSG00000030810.1"; havana_transcript "OTTMUST00000110248.1";
chr3	ENSEMBL_gcm37	exon	63662673	63662766	6.10665789805031	-	.	gene_id "ENSMUSG00000036834.18"; transcript_id "ENSMUSG00000036834.18_tx_10"; exon_id "chr3_63662673_63662766_-"; exonnum "8"; txlen "6420";
chr3	ENSEMBL_gcm37	exon	63662673	63662766	4.25054074793307	-	.	gene_id "ENSMUSG00000036834.18"; transcript_id "ENSMUSG00000036834.18_tx_14"; exon_id "chr3_63662673_63662766_-"; exonnum "9"; txlen "6587";
chr3	ENSEMBL_gcm37	exon	63662673	63662766	2.72566950411251	-	.	gene_id "ENSMUSG00000036834.18"; transcript_id "ENSMUSG00000036834.18_tx_16"; exon_id "chr3_63662673_63662766_-"; exonnum "9"; txlen "6529";
chr3	ENSEMBL_gcm37	exon	63662673	63662766	0.00416170284761646	-	.	gene_id "ENSMUSG00000036834.18"; transcript_id "ENSMUSG00000036834.18_tx_21"; exon_id "chr3_63662673_63662766_-"; exonnum "11"; txlen "6790";
chr3	ENSEMBL_gcm37	exon	63662673	63662766	18.9017110820218	-	.	gene_id "ENSMUSG00000036834.18"; transcript_id "ENSMUSG00000036834.18_tx_5"; exon_id "chr3_63662673_63662766_-"; exonnum "8"; txlen "6478";
chr3	HAVANA	exon	63674878	63675048	0	-	.	gene_id "ENSMUSG00000036834.18"; transcript_id "ENSMUST00000048134.16"; gene_type "protein_coding"; gene_name "Plch1"; transcript_type "protein_coding"; transcript_name "Plch1-201"; exon_number 5; exon_id "ENSMUSE00000260833.4"; level 2; protein_id "ENSMUSP00000047693.10"; transcript_support_level "1"; mgi_id "MGI:2683547"; tag "downstream_ATG"; tag "basic"; tag "appris_alternative_2"; havana_gene "OTTMUSG00000030810.1"; havana_transcript "OTTMUST00000076248.1";
chr3	HAVANA	CDS	63674878	63675048	0	-	0	gene_id "ENSMUSG00000036834.18"; transcript_id "ENSMUST00000048134.16"; gene_type "protein_coding"; gene_name "Plch1"; transcript_type "protein_coding"; transcript_name "Plch1-201"; exon_number 5; exon_id "ENSMUSE00000260833.4"; level 2; protein_id "ENSMUSP00000047693.10"; transcript_support_level "1"; mgi_id "MGI:2683547"; tag "downstream_ATG"; tag "basic"; tag "appris_alternative_2"; havana_gene "OTTMUSG00000030810.1"; havana_transcript "OTTMUST00000076248.1";
chr3	HAVANA	exon	63674878	63675048	0	-	.	gene_id "ENSMUSG00000036834.18"; transcript_id "ENSMUST00000084105.12"; gene_type "protein_coding"; gene_name "Plch1"; transcript_type "protein_coding"; transcript_name "Plch1-203"; exon_number 5; exon_id "ENSMUSE00000260833.4"; level 2; protein_id "ENSMUSP00000081122.6"; transcript_support_level "1"; mgi_id "MGI:2683547"; tag "NAGNAG_splice_site"; tag "basic"; tag "Ensembl_canonical"; tag "GENCODE_Primary"; tag "appris_alternative_2"; tag "CCDS"; ccdsid "CCDS38444.2"; havana_gene "OTTMUSG00000030810.1"; havana_transcript "OTTMUST00000076251.1";
chr3	HAVANA	CDS	63674878	63675048	0	-	0	gene_id "ENSMUSG00000036834.18"; transcript_id "ENSMUST00000084105.12"; gene_type "protein_coding"; gene_name "Plch1"; transcript_type "protein_coding"; transcript_name "Plch1-203"; exon_number 5; exon_id "ENSMUSE00000260833.4"; level 2; protein_id "ENSMUSP00000081122.6"; transcript_support_level "1"; mgi_id "MGI:2683547"; tag "NAGNAG_splice_site"; tag "basic"; tag "Ensembl_canonical"; tag "GENCODE_Primary"; tag "appris_alternative_2"; tag "CCDS"; ccdsid "CCDS38444.2"; havana_gene "OTTMUSG00000030810.1"; havana_transcript "OTTMUST00000076251.1";
chr3	HAVANA	exon	63674878	63675048	0	-	.	gene_id "ENSMUSG00000036834.18"; transcript_id "ENSMUST00000162269.9"; gene_type "protein_coding"; gene_name "Plch1"; transcript_type "protein_coding"; transcript_name "Plch1-209"; exon_number 5; exon_id "ENSMUSE00000260833.4"; level 2; protein_id "ENSMUSP00000124463.3"; transcript_support_level "1"; mgi_id "MGI:2683547"; tag "NAGNAG_splice_site"; tag "basic"; tag "appris_principal_2"; tag "CCDS"; ccdsid "CCDS57215.1"; havana_gene "OTTMUSG00000030810.1"; havana_transcript "OTTMUST00000076249.1";
chr3	HAVANA	CDS	63674878	63675048	0	-	0	gene_id "ENSMUSG00000036834.18"; transcript_id "ENSMUST00000162269.9"; gene_type "protein_coding"; gene_name "Plch1"; transcript_type "protein_coding"; transcript_name "Plch1-209"; exon_number 5; exon_id "ENSMUSE00000260833.4"; level 2; protein_id "ENSMUSP00000124463.3"; transcript_support_level "1"; mgi_id "MGI:2683547"; tag "NAGNAG_splice_site"; tag "basic"; tag "appris_principal_2"; tag "CCDS"; ccdsid "CCDS57215.1"; havana_gene "OTTMUSG00000030810.1"; havana_transcript "OTTMUST00000076249.1";
chr3	HAVANA	exon	63674878	63675048	0	-	.	gene_id "ENSMUSG00000036834.18"; transcript_id "ENSMUST00000159676.9"; gene_type "protein_coding"; gene_name "Plch1"; transcript_type "protein_coding"; transcript_name "Plch1-206"; exon_number 5; exon_id "ENSMUSE00000260833.4"; level 2; protein_id "ENSMUSP00000124632.3"; transcript_support_level "1"; mgi_id "MGI:2683547"; tag "NAGNAG_splice_site"; tag "basic"; tag "appris_alternative_2"; tag "CCDS"; ccdsid "CCDS50918.1"; havana_gene "OTTMUSG00000030810.1"; havana_transcript "OTTMUST00000110246.1";
chr3	HAVANA	CDS	63674878	63675048	0	-	0	gene_id "ENSMUSG00000036834.18"; transcript_id "ENSMUST00000159676.9"; gene_type "protein_coding"; gene_name "Plch1"; transcript_type "protein_coding"; transcript_name "Plch1-206"; exon_number 5; exon_id "ENSMUSE00000260833.4"; level 2; protein_id "ENSMUSP00000124632.3"; transcript_support_level "1"; mgi_id "MGI:2683547"; tag "NAGNAG_splice_site"; tag "basic"; tag "appris_alternative_2"; tag "CCDS"; ccdsid "CCDS50918.1"; havana_gene "OTTMUSG00000030810.1"; havana_transcript "OTTMUST00000110246.1";
chr3	HAVANA	exon	63674878	63675048	0	-	.	gene_id "ENSMUSG00000036834.18"; transcript_id "ENSMUST00000059973.14"; gene_type "protein_coding"; gene_name "Plch1"; transcript_type "protein_coding"; transcript_name "Plch1-202"; exon_number 5; exon_id "ENSMUSE00000260833.4"; level 2; protein_id "ENSMUSP00000058524.8"; transcript_support_level "5"; mgi_id "MGI:2683547"; tag "not_organism_supported"; tag "basic"; tag "appris_alternative_2"; havana_gene "OTTMUSG00000030810.1"; havana_transcript "OTTMUST00000110247.1";
chr3	HAVANA	CDS	63674878	63675048	0	-	0	gene_id "ENSMUSG00000036834.18"; transcript_id "ENSMUST00000059973.14"; gene_type "protein_coding"; gene_name "Plch1"; transcript_type "protein_coding"; transcript_name "Plch1-202"; exon_number 5; exon_id "ENSMUSE00000260833.4"; level 2; protein_id "ENSMUSP00000058524.8"; transcript_support_level "5"; mgi_id "MGI:2683547"; tag "not_organism_supported"; tag "basic"; tag "appris_alternative_2"; havana_gene "OTTMUSG00000030810.1"; havana_transcript "OTTMUST00000110247.1";
chr3	HAVANA	exon	63674878	63675048	0	-	.	gene_id "ENSMUSG00000036834.18"; transcript_id "ENSMUST00000177143.8"; gene_type "protein_coding"; gene_name "Plch1"; transcript_type "protein_coding"; transcript_name "Plch1-212"; exon_number 6; exon_id "ENSMUSE00000260833.4"; level 2; protein_id "ENSMUSP00000135424.2"; transcript_support_level "5"; mgi_id "MGI:2683547"; tag "not_organism_supported"; tag "basic"; tag "appris_alternative_2"; havana_gene "OTTMUSG00000030810.1"; havana_transcript "OTTMUST00000076254.1";
chr3	HAVANA	CDS	63674878	63675048	0	-	0	gene_id "ENSMUSG00000036834.18"; transcript_id "ENSMUST00000177143.8"; gene_type "protein_coding"; gene_name "Plch1"; transcript_type "protein_coding"; transcript_name "Plch1-212"; exon_number 6; exon_id "ENSMUSE00000260833.4"; level 2; protein_id "ENSMUSP00000135424.2"; transcript_support_level "5"; mgi_id "MGI:2683547"; tag "not_organism_supported"; tag "basic"; tag "appris_alternative_2"; havana_gene "OTTMUSG00000030810.1"; havana_transcript "OTTMUST00000076254.1";
chr3	HAVANA	exon	63674878	63675048	0	-	.	gene_id "ENSMUSG00000036834.18"; transcript_id "ENSMUST00000175947.8"; gene_type "protein_coding"; gene_name "Plch1"; transcript_type "protein_coding"; transcript_name "Plch1-210"; exon_number 5; exon_id "ENSMUSE00000260833.4"; level 2; protein_id "ENSMUSP00000135353.2"; transcript_support_level "5"; mgi_id "MGI:2683547"; tag "mRNA_end_NF"; tag "cds_end_NF"; havana_gene "OTTMUSG00000030810.1"; havana_transcript "OTTMUST00000110248.1";
chr3	HAVANA	CDS	63674878	63675048	0	-	0	gene_id "ENSMUSG00000036834.18"; transcript_id "ENSMUST00000175947.8"; gene_type "protein_coding"; gene_name "Plch1"; transcript_type "protein_coding"; transcript_name "Plch1-210"; exon_number 5; exon_id "ENSMUSE00000260833.4"; level 2; protein_id "ENSMUSP00000135353.2"; transcript_support_level "5"; mgi_id "MGI:2683547"; tag "mRNA_end_NF"; tag "cds_end_NF"; havana_gene "OTTMUSG00000030810.1"; havana_transcript "OTTMUST00000110248.1";
chr3	ENSEMBL_gcm37	exon	63674878	63675048	6.10665789805031	-	.	gene_id "ENSMUSG00000036834.18"; transcript_id "ENSMUSG00000036834.18_tx_10"; exon_id "chr3_63674878_63675048_-"; exonnum "7"; txlen "6420";
chr3	ENSEMBL_gcm37	exon	63674878	63675048	4.25054074793307	-	.	gene_id "ENSMUSG00000036834.18"; transcript_id "ENSMUSG00000036834.18_tx_14"; exon_id "chr3_63674878_63675048_-"; exonnum "8"; txlen "6587";
chr3	ENSEMBL_gcm37	exon	63674878	63675048	2.72566950411251	-	.	gene_id "ENSMUSG00000036834.18"; transcript_id "ENSMUSG00000036834.18_tx_16"; exon_id "chr3_63674878_63675048_-"; exonnum "8"; txlen "6529";
chr3	ENSEMBL_gcm37	exon	63674878	63675048	0.00416170284761646	-	.	gene_id "ENSMUSG00000036834.18"; transcript_id "ENSMUSG00000036834.18_tx_21"; exon_id "chr3_63674878_63675048_-"; exonnum "10"; txlen "6790";
chr3	ENSEMBL_gcm37	exon	63674878	63675048	18.9017110820218	-	.	gene_id "ENSMUSG00000036834.18"; transcript_id "ENSMUSG00000036834.18_tx_5"; exon_id "chr3_63674878_63675048_-"; exonnum "7"; txlen "6478";
chr3	HAVANA	exon	63681062	63681191	0	-	.	gene_id "ENSMUSG00000036834.18"; transcript_id "ENSMUST00000048134.16"; gene_type "protein_coding"; gene_name "Plch1"; transcript_type "protein_coding"; transcript_name "Plch1-201"; exon_number 4; exon_id "ENSMUSE00000359567.6"; level 2; protein_id "ENSMUSP00000047693.10"; transcript_support_level "1"; mgi_id "MGI:2683547"; tag "downstream_ATG"; tag "basic"; tag "appris_alternative_2"; havana_gene "OTTMUSG00000030810.1"; havana_transcript "OTTMUST00000076248.1";
chr3	HAVANA	CDS	63681062	63681191	0	-	1	gene_id "ENSMUSG00000036834.18"; transcript_id "ENSMUST00000048134.16"; gene_type "protein_coding"; gene_name "Plch1"; transcript_type "protein_coding"; transcript_name "Plch1-201"; exon_number 4; exon_id "ENSMUSE00000359567.6"; level 2; protein_id "ENSMUSP00000047693.10"; transcript_support_level "1"; mgi_id "MGI:2683547"; tag "downstream_ATG"; tag "basic"; tag "appris_alternative_2"; havana_gene "OTTMUSG00000030810.1"; havana_transcript "OTTMUST00000076248.1";
chr3	HAVANA	exon	63681062	63681191	0	-	.	gene_id "ENSMUSG00000036834.18"; transcript_id "ENSMUST00000084105.12"; gene_type "protein_coding"; gene_name "Plch1"; transcript_type "protein_coding"; transcript_name "Plch1-203"; exon_number 4; exon_id "ENSMUSE00000359567.6"; level 2; protein_id "ENSMUSP00000081122.6"; transcript_support_level "1"; mgi_id "MGI:2683547"; tag "NAGNAG_splice_site"; tag "basic"; tag "Ensembl_canonical"; tag "GENCODE_Primary"; tag "appris_alternative_2"; tag "CCDS"; ccdsid "CCDS38444.2"; havana_gene "OTTMUSG00000030810.1"; havana_transcript "OTTMUST00000076251.1";
chr3	HAVANA	CDS	63681062	63681191	0	-	1	gene_id "ENSMUSG00000036834.18"; transcript_id "ENSMUST00000084105.12"; gene_type "protein_coding"; gene_name "Plch1"; transcript_type "protein_coding"; transcript_name "Plch1-203"; exon_number 4; exon_id "ENSMUSE00000359567.6"; level 2; protein_id "ENSMUSP00000081122.6"; transcript_support_level "1"; mgi_id "MGI:2683547"; tag "NAGNAG_splice_site"; tag "basic"; tag "Ensembl_canonical"; tag "GENCODE_Primary"; tag "appris_alternative_2"; tag "CCDS"; ccdsid "CCDS38444.2"; havana_gene "OTTMUSG00000030810.1"; havana_transcript "OTTMUST00000076251.1";
chr3	HAVANA	exon	63681062	63681191	0	-	.	gene_id "ENSMUSG00000036834.18"; transcript_id "ENSMUST00000162269.9"; gene_type "protein_coding"; gene_name "Plch1"; transcript_type "protein_coding"; transcript_name "Plch1-209"; exon_number 4; exon_id "ENSMUSE00000359567.6"; level 2; protein_id "ENSMUSP00000124463.3"; transcript_support_level "1"; mgi_id "MGI:2683547"; tag "NAGNAG_splice_site"; tag "basic"; tag "appris_principal_2"; tag "CCDS"; ccdsid "CCDS57215.1"; havana_gene "OTTMUSG00000030810.1"; havana_transcript "OTTMUST00000076249.1";
chr3	HAVANA	CDS	63681062	63681191	0	-	1	gene_id "ENSMUSG00000036834.18"; transcript_id "ENSMUST00000162269.9"; gene_type "protein_coding"; gene_name "Plch1"; transcript_type "protein_coding"; transcript_name "Plch1-209"; exon_number 4; exon_id "ENSMUSE00000359567.6"; level 2; protein_id "ENSMUSP00000124463.3"; transcript_support_level "1"; mgi_id "MGI:2683547"; tag "NAGNAG_splice_site"; tag "basic"; tag "appris_principal_2"; tag "CCDS"; ccdsid "CCDS57215.1"; havana_gene "OTTMUSG00000030810.1"; havana_transcript "OTTMUST00000076249.1";
chr3	HAVANA	exon	63681062	63681191	0	-	.	gene_id "ENSMUSG00000036834.18"; transcript_id "ENSMUST00000159676.9"; gene_type "protein_coding"; gene_name "Plch1"; transcript_type "protein_coding"; transcript_name "Plch1-206"; exon_number 4; exon_id "ENSMUSE00000359567.6"; level 2; protein_id "ENSMUSP00000124632.3"; transcript_support_level "1"; mgi_id "MGI:2683547"; tag "NAGNAG_splice_site"; tag "basic"; tag "appris_alternative_2"; tag "CCDS"; ccdsid "CCDS50918.1"; havana_gene "OTTMUSG00000030810.1"; havana_transcript "OTTMUST00000110246.1";
chr3	HAVANA	CDS	63681062	63681191	0	-	1	gene_id "ENSMUSG00000036834.18"; transcript_id "ENSMUST00000159676.9"; gene_type "protein_coding"; gene_name "Plch1"; transcript_type "protein_coding"; transcript_name "Plch1-206"; exon_number 4; exon_id "ENSMUSE00000359567.6"; level 2; protein_id "ENSMUSP00000124632.3"; transcript_support_level "1"; mgi_id "MGI:2683547"; tag "NAGNAG_splice_site"; tag "basic"; tag "appris_alternative_2"; tag "CCDS"; ccdsid "CCDS50918.1"; havana_gene "OTTMUSG00000030810.1"; havana_transcript "OTTMUST00000110246.1";
chr3	HAVANA	exon	63681062	63681191	0	-	.	gene_id "ENSMUSG00000036834.18"; transcript_id "ENSMUST00000059973.14"; gene_type "protein_coding"; gene_name "Plch1"; transcript_type "protein_coding"; transcript_name "Plch1-202"; exon_number 4; exon_id "ENSMUSE00000359567.6"; level 2; protein_id "ENSMUSP00000058524.8"; transcript_support_level "5"; mgi_id "MGI:2683547"; tag "not_organism_supported"; tag "basic"; tag "appris_alternative_2"; havana_gene "OTTMUSG00000030810.1"; havana_transcript "OTTMUST00000110247.1";
chr3	HAVANA	CDS	63681062	63681191	0	-	1	gene_id "ENSMUSG00000036834.18"; transcript_id "ENSMUST00000059973.14"; gene_type "protein_coding"; gene_name "Plch1"; transcript_type "protein_coding"; transcript_name "Plch1-202"; exon_number 4; exon_id "ENSMUSE00000359567.6"; level 2; protein_id "ENSMUSP00000058524.8"; transcript_support_level "5"; mgi_id "MGI:2683547"; tag "not_organism_supported"; tag "basic"; tag "appris_alternative_2"; havana_gene "OTTMUSG00000030810.1"; havana_transcript "OTTMUST00000110247.1";
chr3	HAVANA	exon	63681062	63681191	0	-	.	gene_id "ENSMUSG00000036834.18"; transcript_id "ENSMUST00000177143.8"; gene_type "protein_coding"; gene_name "Plch1"; transcript_type "protein_coding"; transcript_name "Plch1-212"; exon_number 5; exon_id "ENSMUSE00000359567.6"; level 2; protein_id "ENSMUSP00000135424.2"; transcript_support_level "5"; mgi_id "MGI:2683547"; tag "not_organism_supported"; tag "basic"; tag "appris_alternative_2"; havana_gene "OTTMUSG00000030810.1"; havana_transcript "OTTMUST00000076254.1";
chr3	HAVANA	CDS	63681062	63681191	0	-	1	gene_id "ENSMUSG00000036834.18"; transcript_id "ENSMUST00000177143.8"; gene_type "protein_coding"; gene_name "Plch1"; transcript_type "protein_coding"; transcript_name "Plch1-212"; exon_number 5; exon_id "ENSMUSE00000359567.6"; level 2; protein_id "ENSMUSP00000135424.2"; transcript_support_level "5"; mgi_id "MGI:2683547"; tag "not_organism_supported"; tag "basic"; tag "appris_alternative_2"; havana_gene "OTTMUSG00000030810.1"; havana_transcript "OTTMUST00000076254.1";
chr3	HAVANA	exon	63681062	63681191	0	-	.	gene_id "ENSMUSG00000036834.18"; transcript_id "ENSMUST00000175947.8"; gene_type "protein_coding"; gene_name "Plch1"; transcript_type "protein_coding"; transcript_name "Plch1-210"; exon_number 4; exon_id "ENSMUSE00000359567.6"; level 2; protein_id "ENSMUSP00000135353.2"; transcript_support_level "5"; mgi_id "MGI:2683547"; tag "mRNA_end_NF"; tag "cds_end_NF"; havana_gene "OTTMUSG00000030810.1"; havana_transcript "OTTMUST00000110248.1";
chr3	HAVANA	CDS	63681062	63681191	0	-	1	gene_id "ENSMUSG00000036834.18"; transcript_id "ENSMUST00000175947.8"; gene_type "protein_coding"; gene_name "Plch1"; transcript_type "protein_coding"; transcript_name "Plch1-210"; exon_number 4; exon_id "ENSMUSE00000359567.6"; level 2; protein_id "ENSMUSP00000135353.2"; transcript_support_level "5"; mgi_id "MGI:2683547"; tag "mRNA_end_NF"; tag "cds_end_NF"; havana_gene "OTTMUSG00000030810.1"; havana_transcript "OTTMUST00000110248.1";
chr3	ENSEMBL_gcm37	exon	63681062	63681191	6.10665789805031	-	.	gene_id "ENSMUSG00000036834.18"; transcript_id "ENSMUSG00000036834.18_tx_10"; exon_id "chr3_63681062_63681191_-"; exonnum "6"; txlen "6420";
chr3	ENSEMBL_gcm37	exon	63681062	63681191	4.25054074793307	-	.	gene_id "ENSMUSG00000036834.18"; transcript_id "ENSMUSG00000036834.18_tx_14"; exon_id "chr3_63681062_63681191_-"; exonnum "7"; txlen "6587";
chr3	ENSEMBL_gcm37	exon	63681062	63681191	2.72566950411251	-	.	gene_id "ENSMUSG00000036834.18"; transcript_id "ENSMUSG00000036834.18_tx_16"; exon_id "chr3_63681062_63681191_-"; exonnum "7"; txlen "6529";
chr3	ENSEMBL_gcm37	exon	63681062	63681191	0.00416170284761646	-	.	gene_id "ENSMUSG00000036834.18"; transcript_id "ENSMUSG00000036834.18_tx_21"; exon_id "chr3_63681062_63681191_-"; exonnum "9"; txlen "6790";
chr3	ENSEMBL_gcm37	exon	63681062	63681191	18.9017110820218	-	.	gene_id "ENSMUSG00000036834.18"; transcript_id "ENSMUSG00000036834.18_tx_5"; exon_id "chr3_63681062_63681191_-"; exonnum "6"; txlen "6478";
chr3	HAVANA	exon	63688733	63688976	0	-	.	gene_id "ENSMUSG00000036834.18"; transcript_id "ENSMUST00000048134.16"; gene_type "protein_coding"; gene_name "Plch1"; transcript_type "protein_coding"; transcript_name "Plch1-201"; exon_number 3; exon_id "ENSMUSE00000395463.7"; level 2; protein_id "ENSMUSP00000047693.10"; transcript_support_level "1"; mgi_id "MGI:2683547"; tag "downstream_ATG"; tag "basic"; tag "appris_alternative_2"; havana_gene "OTTMUSG00000030810.1"; havana_transcript "OTTMUST00000076248.1";
chr3	HAVANA	CDS	63688733	63688976	0	-	2	gene_id "ENSMUSG00000036834.18"; transcript_id "ENSMUST00000048134.16"; gene_type "protein_coding"; gene_name "Plch1"; transcript_type "protein_coding"; transcript_name "Plch1-201"; exon_number 3; exon_id "ENSMUSE00000395463.7"; level 2; protein_id "ENSMUSP00000047693.10"; transcript_support_level "1"; mgi_id "MGI:2683547"; tag "downstream_ATG"; tag "basic"; tag "appris_alternative_2"; havana_gene "OTTMUSG00000030810.1"; havana_transcript "OTTMUST00000076248.1";
chr3	HAVANA	exon	63688733	63688976	0	-	.	gene_id "ENSMUSG00000036834.18"; transcript_id "ENSMUST00000084105.12"; gene_type "protein_coding"; gene_name "Plch1"; transcript_type "protein_coding"; transcript_name "Plch1-203"; exon_number 3; exon_id "ENSMUSE00000395463.7"; level 2; protein_id "ENSMUSP00000081122.6"; transcript_support_level "1"; mgi_id "MGI:2683547"; tag "NAGNAG_splice_site"; tag "basic"; tag "Ensembl_canonical"; tag "GENCODE_Primary"; tag "appris_alternative_2"; tag "CCDS"; ccdsid "CCDS38444.2"; havana_gene "OTTMUSG00000030810.1"; havana_transcript "OTTMUST00000076251.1";
chr3	HAVANA	CDS	63688733	63688976	0	-	2	gene_id "ENSMUSG00000036834.18"; transcript_id "ENSMUST00000084105.12"; gene_type "protein_coding"; gene_name "Plch1"; transcript_type "protein_coding"; transcript_name "Plch1-203"; exon_number 3; exon_id "ENSMUSE00000395463.7"; level 2; protein_id "ENSMUSP00000081122.6"; transcript_support_level "1"; mgi_id "MGI:2683547"; tag "NAGNAG_splice_site"; tag "basic"; tag "Ensembl_canonical"; tag "GENCODE_Primary"; tag "appris_alternative_2"; tag "CCDS"; ccdsid "CCDS38444.2"; havana_gene "OTTMUSG00000030810.1"; havana_transcript "OTTMUST00000076251.1";
chr3	HAVANA	exon	63688733	63688976	0	-	.	gene_id "ENSMUSG00000036834.18"; transcript_id "ENSMUST00000162269.9"; gene_type "protein_coding"; gene_name "Plch1"; transcript_type "protein_coding"; transcript_name "Plch1-209"; exon_number 3; exon_id "ENSMUSE00000395463.7"; level 2; protein_id "ENSMUSP00000124463.3"; transcript_support_level "1"; mgi_id "MGI:2683547"; tag "NAGNAG_splice_site"; tag "basic"; tag "appris_principal_2"; tag "CCDS"; ccdsid "CCDS57215.1"; havana_gene "OTTMUSG00000030810.1"; havana_transcript "OTTMUST00000076249.1";
chr3	HAVANA	CDS	63688733	63688976	0	-	2	gene_id "ENSMUSG00000036834.18"; transcript_id "ENSMUST00000162269.9"; gene_type "protein_coding"; gene_name "Plch1"; transcript_type "protein_coding"; transcript_name "Plch1-209"; exon_number 3; exon_id "ENSMUSE00000395463.7"; level 2; protein_id "ENSMUSP00000124463.3"; transcript_support_level "1"; mgi_id "MGI:2683547"; tag "NAGNAG_splice_site"; tag "basic"; tag "appris_principal_2"; tag "CCDS"; ccdsid "CCDS57215.1"; havana_gene "OTTMUSG00000030810.1"; havana_transcript "OTTMUST00000076249.1";
chr3	HAVANA	exon	63688733	63688976	0	-	.	gene_id "ENSMUSG00000036834.18"; transcript_id "ENSMUST00000159676.9"; gene_type "protein_coding"; gene_name "Plch1"; transcript_type "protein_coding"; transcript_name "Plch1-206"; exon_number 3; exon_id "ENSMUSE00000395463.7"; level 2; protein_id "ENSMUSP00000124632.3"; transcript_support_level "1"; mgi_id "MGI:2683547"; tag "NAGNAG_splice_site"; tag "basic"; tag "appris_alternative_2"; tag "CCDS"; ccdsid "CCDS50918.1"; havana_gene "OTTMUSG00000030810.1"; havana_transcript "OTTMUST00000110246.1";
chr3	HAVANA	CDS	63688733	63688976	0	-	2	gene_id "ENSMUSG00000036834.18"; transcript_id "ENSMUST00000159676.9"; gene_type "protein_coding"; gene_name "Plch1"; transcript_type "protein_coding"; transcript_name "Plch1-206"; exon_number 3; exon_id "ENSMUSE00000395463.7"; level 2; protein_id "ENSMUSP00000124632.3"; transcript_support_level "1"; mgi_id "MGI:2683547"; tag "NAGNAG_splice_site"; tag "basic"; tag "appris_alternative_2"; tag "CCDS"; ccdsid "CCDS50918.1"; havana_gene "OTTMUSG00000030810.1"; havana_transcript "OTTMUST00000110246.1";
chr3	HAVANA	exon	63688733	63688976	0	-	.	gene_id "ENSMUSG00000036834.18"; transcript_id "ENSMUST00000059973.14"; gene_type "protein_coding"; gene_name "Plch1"; transcript_type "protein_coding"; transcript_name "Plch1-202"; exon_number 3; exon_id "ENSMUSE00000395463.7"; level 2; protein_id "ENSMUSP00000058524.8"; transcript_support_level "5"; mgi_id "MGI:2683547"; tag "not_organism_supported"; tag "basic"; tag "appris_alternative_2"; havana_gene "OTTMUSG00000030810.1"; havana_transcript "OTTMUST00000110247.1";
chr3	HAVANA	CDS	63688733	63688976	0	-	2	gene_id "ENSMUSG00000036834.18"; transcript_id "ENSMUST00000059973.14"; gene_type "protein_coding"; gene_name "Plch1"; transcript_type "protein_coding"; transcript_name "Plch1-202"; exon_number 3; exon_id "ENSMUSE00000395463.7"; level 2; protein_id "ENSMUSP00000058524.8"; transcript_support_level "5"; mgi_id "MGI:2683547"; tag "not_organism_supported"; tag "basic"; tag "appris_alternative_2"; havana_gene "OTTMUSG00000030810.1"; havana_transcript "OTTMUST00000110247.1";
chr3	HAVANA	exon	63688733	63688976	0	-	.	gene_id "ENSMUSG00000036834.18"; transcript_id "ENSMUST00000177143.8"; gene_type "protein_coding"; gene_name "Plch1"; transcript_type "protein_coding"; transcript_name "Plch1-212"; exon_number 4; exon_id "ENSMUSE00000395463.7"; level 2; protein_id "ENSMUSP00000135424.2"; transcript_support_level "5"; mgi_id "MGI:2683547"; tag "not_organism_supported"; tag "basic"; tag "appris_alternative_2"; havana_gene "OTTMUSG00000030810.1"; havana_transcript "OTTMUST00000076254.1";
chr3	HAVANA	CDS	63688733	63688976	0	-	2	gene_id "ENSMUSG00000036834.18"; transcript_id "ENSMUST00000177143.8"; gene_type "protein_coding"; gene_name "Plch1"; transcript_type "protein_coding"; transcript_name "Plch1-212"; exon_number 4; exon_id "ENSMUSE00000395463.7"; level 2; protein_id "ENSMUSP00000135424.2"; transcript_support_level "5"; mgi_id "MGI:2683547"; tag "not_organism_supported"; tag "basic"; tag "appris_alternative_2"; havana_gene "OTTMUSG00000030810.1"; havana_transcript "OTTMUST00000076254.1";
chr3	HAVANA	exon	63688733	63688976	0	-	.	gene_id "ENSMUSG00000036834.18"; transcript_id "ENSMUST00000175947.8"; gene_type "protein_coding"; gene_name "Plch1"; transcript_type "protein_coding"; transcript_name "Plch1-210"; exon_number 3; exon_id "ENSMUSE00000395463.7"; level 2; protein_id "ENSMUSP00000135353.2"; transcript_support_level "5"; mgi_id "MGI:2683547"; tag "mRNA_end_NF"; tag "cds_end_NF"; havana_gene "OTTMUSG00000030810.1"; havana_transcript "OTTMUST00000110248.1";
chr3	HAVANA	CDS	63688733	63688976	0	-	2	gene_id "ENSMUSG00000036834.18"; transcript_id "ENSMUST00000175947.8"; gene_type "protein_coding"; gene_name "Plch1"; transcript_type "protein_coding"; transcript_name "Plch1-210"; exon_number 3; exon_id "ENSMUSE00000395463.7"; level 2; protein_id "ENSMUSP00000135353.2"; transcript_support_level "5"; mgi_id "MGI:2683547"; tag "mRNA_end_NF"; tag "cds_end_NF"; havana_gene "OTTMUSG00000030810.1"; havana_transcript "OTTMUST00000110248.1";
chr3	ENSEMBL_gcm37	exon	63688733	63688976	6.10665789805031	-	.	gene_id "ENSMUSG00000036834.18"; transcript_id "ENSMUSG00000036834.18_tx_10"; exon_id "chr3_63688733_63688976_-"; exonnum "5"; txlen "6420";
chr3	ENSEMBL_gcm37	exon	63688733	63688976	4.25054074793307	-	.	gene_id "ENSMUSG00000036834.18"; transcript_id "ENSMUSG00000036834.18_tx_14"; exon_id "chr3_63688733_63688976_-"; exonnum "6"; txlen "6587";
chr3	ENSEMBL_gcm37	exon	63688733	63688976	2.72566950411251	-	.	gene_id "ENSMUSG00000036834.18"; transcript_id "ENSMUSG00000036834.18_tx_16"; exon_id "chr3_63688733_63688976_-"; exonnum "6"; txlen "6529";
chr3	ENSEMBL_gcm37	exon	63688733	63688976	0.00416170284761646	-	.	gene_id "ENSMUSG00000036834.18"; transcript_id "ENSMUSG00000036834.18_tx_21"; exon_id "chr3_63688733_63688976_-"; exonnum "8"; txlen "6790";
chr3	ENSEMBL_gcm37	exon	63688733	63688976	18.9017110820218	-	.	gene_id "ENSMUSG00000036834.18"; transcript_id "ENSMUSG00000036834.18_tx_5"; exon_id "chr3_63688733_63688976_-"; exonnum "5"; txlen "6478";
chr3	HAVANA	exon	63688798	63688976	0	-	.	gene_id "ENSMUSG00000036834.18"; transcript_id "ENSMUST00000159188.2"; gene_type "protein_coding"; gene_name "Plch1"; transcript_type "protein_coding"; transcript_name "Plch1-204"; exon_number 5; exon_id "ENSMUSE00000868492.2"; level 2; protein_id "ENSMUSP00000124491.2"; transcript_support_level "2"; mgi_id "MGI:2683547"; tag "alternative_5_UTR"; tag "mRNA_end_NF"; tag "cds_end_NF"; havana_gene "OTTMUSG00000030810.1"; havana_transcript "OTTMUST00000076255.1";
chr3	HAVANA	CDS	63688798	63688976	0	-	2	gene_id "ENSMUSG00000036834.18"; transcript_id "ENSMUST00000159188.2"; gene_type "protein_coding"; gene_name "Plch1"; transcript_type "protein_coding"; transcript_name "Plch1-204"; exon_number 5; exon_id "ENSMUSE00000868492.2"; level 2; protein_id "ENSMUSP00000124491.2"; transcript_support_level "2"; mgi_id "MGI:2683547"; tag "alternative_5_UTR"; tag "mRNA_end_NF"; tag "cds_end_NF"; havana_gene "OTTMUSG00000030810.1"; havana_transcript "OTTMUST00000076255.1";
chr3	HAVANA	transcript	63688798	63806863	0	-	.	gene_id "ENSMUSG00000036834.18"; transcript_id "ENSMUST00000159188.2"; gene_type "protein_coding"; gene_name "Plch1"; transcript_type "protein_coding"; transcript_name "Plch1-204"; level 2; protein_id "ENSMUSP00000124491.2"; transcript_support_level "2"; mgi_id "MGI:2683547"; tag "alternative_5_UTR"; tag "mRNA_end_NF"; tag "cds_end_NF"; havana_gene "OTTMUSG00000030810.1"; havana_transcript "OTTMUST00000076255.1";
chr3	HAVANA	CDS	63691412	63691547	0	-	0	gene_id "ENSMUSG00000036834.18"; transcript_id "ENSMUST00000048134.16"; gene_type "protein_coding"; gene_name "Plch1"; transcript_type "protein_coding"; transcript_name "Plch1-201"; exon_number 2; exon_id "ENSMUSE00001238493.2"; level 2; protein_id "ENSMUSP00000047693.10"; transcript_support_level "1"; mgi_id "MGI:2683547"; tag "downstream_ATG"; tag "basic"; tag "appris_alternative_2"; havana_gene "OTTMUSG00000030810.1"; havana_transcript "OTTMUST00000076248.1";
chr3	HAVANA	exon	63691412	63691558	0	-	.	gene_id "ENSMUSG00000036834.18"; transcript_id "ENSMUST00000048134.16"; gene_type "protein_coding"; gene_name "Plch1"; transcript_type "protein_coding"; transcript_name "Plch1-201"; exon_number 2; exon_id "ENSMUSE00001238493.2"; level 2; protein_id "ENSMUSP00000047693.10"; transcript_support_level "1"; mgi_id "MGI:2683547"; tag "downstream_ATG"; tag "basic"; tag "appris_alternative_2"; havana_gene "OTTMUSG00000030810.1"; havana_transcript "OTTMUST00000076248.1";
chr3	HAVANA	exon	63691412	63691558	0	-	.	gene_id "ENSMUSG00000036834.18"; transcript_id "ENSMUST00000084105.12"; gene_type "protein_coding"; gene_name "Plch1"; transcript_type "protein_coding"; transcript_name "Plch1-203"; exon_number 2; exon_id "ENSMUSE00001216879.2"; level 2; protein_id "ENSMUSP00000081122.6"; transcript_support_level "1"; mgi_id "MGI:2683547"; tag "NAGNAG_splice_site"; tag "basic"; tag "Ensembl_canonical"; tag "GENCODE_Primary"; tag "appris_alternative_2"; tag "CCDS"; ccdsid "CCDS38444.2"; havana_gene "OTTMUSG00000030810.1"; havana_transcript "OTTMUST00000076251.1";
chr3	HAVANA	CDS	63691412	63691558	0	-	2	gene_id "ENSMUSG00000036834.18"; transcript_id "ENSMUST00000084105.12"; gene_type "protein_coding"; gene_name "Plch1"; transcript_type "protein_coding"; transcript_name "Plch1-203"; exon_number 2; exon_id "ENSMUSE00001216879.2"; level 2; protein_id "ENSMUSP00000081122.6"; transcript_support_level "1"; mgi_id "MGI:2683547"; tag "NAGNAG_splice_site"; tag "basic"; tag "Ensembl_canonical"; tag "GENCODE_Primary"; tag "appris_alternative_2"; tag "CCDS"; ccdsid "CCDS38444.2"; havana_gene "OTTMUSG00000030810.1"; havana_transcript "OTTMUST00000076251.1";
chr3	HAVANA	exon	63691412	63691558	0	-	.	gene_id "ENSMUSG00000036834.18"; transcript_id "ENSMUST00000162269.9"; gene_type "protein_coding"; gene_name "Plch1"; transcript_type "protein_coding"; transcript_name "Plch1-209"; exon_number 2; exon_id "ENSMUSE00001216879.2"; level 2; protein_id "ENSMUSP00000124463.3"; transcript_support_level "1"; mgi_id "MGI:2683547"; tag "NAGNAG_splice_site"; tag "basic"; tag "appris_principal_2"; tag "CCDS"; ccdsid "CCDS57215.1"; havana_gene "OTTMUSG00000030810.1"; havana_transcript "OTTMUST00000076249.1";
chr3	HAVANA	CDS	63691412	63691558	0	-	2	gene_id "ENSMUSG00000036834.18"; transcript_id "ENSMUST00000162269.9"; gene_type "protein_coding"; gene_name "Plch1"; transcript_type "protein_coding"; transcript_name "Plch1-209"; exon_number 2; exon_id "ENSMUSE00001216879.2"; level 2; protein_id "ENSMUSP00000124463.3"; transcript_support_level "1"; mgi_id "MGI:2683547"; tag "NAGNAG_splice_site"; tag "basic"; tag "appris_principal_2"; tag "CCDS"; ccdsid "CCDS57215.1"; havana_gene "OTTMUSG00000030810.1"; havana_transcript "OTTMUST00000076249.1";
chr3	HAVANA	exon	63691412	63691558	0	-	.	gene_id "ENSMUSG00000036834.18"; transcript_id "ENSMUST00000159676.9"; gene_type "protein_coding"; gene_name "Plch1"; transcript_type "protein_coding"; transcript_name "Plch1-206"; exon_number 2; exon_id "ENSMUSE00001216879.2"; level 2; protein_id "ENSMUSP00000124632.3"; transcript_support_level "1"; mgi_id "MGI:2683547"; tag "NAGNAG_splice_site"; tag "basic"; tag "appris_alternative_2"; tag "CCDS"; ccdsid "CCDS50918.1"; havana_gene "OTTMUSG00000030810.1"; havana_transcript "OTTMUST00000110246.1";
chr3	HAVANA	CDS	63691412	63691558	0	-	2	gene_id "ENSMUSG00000036834.18"; transcript_id "ENSMUST00000159676.9"; gene_type "protein_coding"; gene_name "Plch1"; transcript_type "protein_coding"; transcript_name "Plch1-206"; exon_number 2; exon_id "ENSMUSE00001216879.2"; level 2; protein_id "ENSMUSP00000124632.3"; transcript_support_level "1"; mgi_id "MGI:2683547"; tag "NAGNAG_splice_site"; tag "basic"; tag "appris_alternative_2"; tag "CCDS"; ccdsid "CCDS50918.1"; havana_gene "OTTMUSG00000030810.1"; havana_transcript "OTTMUST00000110246.1";
chr3	HAVANA	exon	63691412	63691558	0	-	.	gene_id "ENSMUSG00000036834.18"; transcript_id "ENSMUST00000059973.14"; gene_type "protein_coding"; gene_name "Plch1"; transcript_type "protein_coding"; transcript_name "Plch1-202"; exon_number 2; exon_id "ENSMUSE00001216879.2"; level 2; protein_id "ENSMUSP00000058524.8"; transcript_support_level "5"; mgi_id "MGI:2683547"; tag "not_organism_supported"; tag "basic"; tag "appris_alternative_2"; havana_gene "OTTMUSG00000030810.1"; havana_transcript "OTTMUST00000110247.1";
chr3	HAVANA	CDS	63691412	63691558	0	-	2	gene_id "ENSMUSG00000036834.18"; transcript_id "ENSMUST00000059973.14"; gene_type "protein_coding"; gene_name "Plch1"; transcript_type "protein_coding"; transcript_name "Plch1-202"; exon_number 2; exon_id "ENSMUSE00001216879.2"; level 2; protein_id "ENSMUSP00000058524.8"; transcript_support_level "5"; mgi_id "MGI:2683547"; tag "not_organism_supported"; tag "basic"; tag "appris_alternative_2"; havana_gene "OTTMUSG00000030810.1"; havana_transcript "OTTMUST00000110247.1";
chr3	HAVANA	exon	63691412	63691558	0	-	.	gene_id "ENSMUSG00000036834.18"; transcript_id "ENSMUST00000177143.8"; gene_type "protein_coding"; gene_name "Plch1"; transcript_type "protein_coding"; transcript_name "Plch1-212"; exon_number 3; exon_id "ENSMUSE00001216879.2"; level 2; protein_id "ENSMUSP00000135424.2"; transcript_support_level "5"; mgi_id "MGI:2683547"; tag "not_organism_supported"; tag "basic"; tag "appris_alternative_2"; havana_gene "OTTMUSG00000030810.1"; havana_transcript "OTTMUST00000076254.1";
chr3	HAVANA	CDS	63691412	63691558	0	-	2	gene_id "ENSMUSG00000036834.18"; transcript_id "ENSMUST00000177143.8"; gene_type "protein_coding"; gene_name "Plch1"; transcript_type "protein_coding"; transcript_name "Plch1-212"; exon_number 3; exon_id "ENSMUSE00001216879.2"; level 2; protein_id "ENSMUSP00000135424.2"; transcript_support_level "5"; mgi_id "MGI:2683547"; tag "not_organism_supported"; tag "basic"; tag "appris_alternative_2"; havana_gene "OTTMUSG00000030810.1"; havana_transcript "OTTMUST00000076254.1";
chr3	HAVANA	exon	63691412	63691558	0	-	.	gene_id "ENSMUSG00000036834.18"; transcript_id "ENSMUST00000175947.8"; gene_type "protein_coding"; gene_name "Plch1"; transcript_type "protein_coding"; transcript_name "Plch1-210"; exon_number 2; exon_id "ENSMUSE00001216879.2"; level 2; protein_id "ENSMUSP00000135353.2"; transcript_support_level "5"; mgi_id "MGI:2683547"; tag "mRNA_end_NF"; tag "cds_end_NF"; havana_gene "OTTMUSG00000030810.1"; havana_transcript "OTTMUST00000110248.1";
chr3	HAVANA	CDS	63691412	63691558	0	-	2	gene_id "ENSMUSG00000036834.18"; transcript_id "ENSMUST00000175947.8"; gene_type "protein_coding"; gene_name "Plch1"; transcript_type "protein_coding"; transcript_name "Plch1-210"; exon_number 2; exon_id "ENSMUSE00001216879.2"; level 2; protein_id "ENSMUSP00000135353.2"; transcript_support_level "5"; mgi_id "MGI:2683547"; tag "mRNA_end_NF"; tag "cds_end_NF"; havana_gene "OTTMUSG00000030810.1"; havana_transcript "OTTMUST00000110248.1";
chr3	HAVANA	exon	63691412	63691558	0	-	.	gene_id "ENSMUSG00000036834.18"; transcript_id "ENSMUST00000159188.2"; gene_type "protein_coding"; gene_name "Plch1"; transcript_type "protein_coding"; transcript_name "Plch1-204"; exon_number 4; exon_id "ENSMUSE00001216879.2"; level 2; protein_id "ENSMUSP00000124491.2"; transcript_support_level "2"; mgi_id "MGI:2683547"; tag "alternative_5_UTR"; tag "mRNA_end_NF"; tag "cds_end_NF"; havana_gene "OTTMUSG00000030810.1"; havana_transcript "OTTMUST00000076255.1";
chr3	HAVANA	CDS	63691412	63691558	0	-	2	gene_id "ENSMUSG00000036834.18"; transcript_id "ENSMUST00000159188.2"; gene_type "protein_coding"; gene_name "Plch1"; transcript_type "protein_coding"; transcript_name "Plch1-204"; exon_number 4; exon_id "ENSMUSE00001216879.2"; level 2; protein_id "ENSMUSP00000124491.2"; transcript_support_level "2"; mgi_id "MGI:2683547"; tag "alternative_5_UTR"; tag "mRNA_end_NF"; tag "cds_end_NF"; havana_gene "OTTMUSG00000030810.1"; havana_transcript "OTTMUST00000076255.1";
chr3	ENSEMBL_gcm37	exon	63691412	63691558	6.10665789805031	-	.	gene_id "ENSMUSG00000036834.18"; transcript_id "ENSMUSG00000036834.18_tx_10"; exon_id "chr3_63691412_63691558_-"; exonnum "4"; txlen "6420";
chr3	ENSEMBL_gcm37	exon	63691412	63691558	4.25054074793307	-	.	gene_id "ENSMUSG00000036834.18"; transcript_id "ENSMUSG00000036834.18_tx_14"; exon_id "chr3_63691412_63691558_-"; exonnum "5"; txlen "6587";
chr3	ENSEMBL_gcm37	exon	63691412	63691558	2.72566950411251	-	.	gene_id "ENSMUSG00000036834.18"; transcript_id "ENSMUSG00000036834.18_tx_16"; exon_id "chr3_63691412_63691558_-"; exonnum "5"; txlen "6529";
chr3	ENSEMBL_gcm37	exon	63691412	63691558	0.00416170284761646	-	.	gene_id "ENSMUSG00000036834.18"; transcript_id "ENSMUSG00000036834.18_tx_21"; exon_id "chr3_63691412_63691558_-"; exonnum "7"; txlen "6790";
chr3	ENSEMBL_gcm37	exon	63691412	63691558	18.9017110820218	-	.	gene_id "ENSMUSG00000036834.18"; transcript_id "ENSMUSG00000036834.18_tx_5"; exon_id "chr3_63691412_63691558_-"; exonnum "4"; txlen "6478";
chr3	HAVANA	start_codon	63691545	63691547	0	-	0	gene_id "ENSMUSG00000036834.18"; transcript_id "ENSMUST00000048134.16"; gene_type "protein_coding"; gene_name "Plch1"; transcript_type "protein_coding"; transcript_name "Plch1-201"; exon_number 2; exon_id "ENSMUSE00001238493.2"; level 2; protein_id "ENSMUSP00000047693.10"; transcript_support_level "1"; mgi_id "MGI:2683547"; tag "downstream_ATG"; tag "basic"; tag "appris_alternative_2"; havana_gene "OTTMUSG00000030810.1"; havana_transcript "OTTMUST00000076248.1";
chr3	HAVANA	UTR	63691548	63691558	0	-	.	gene_id "ENSMUSG00000036834.18"; transcript_id "ENSMUST00000048134.16"; gene_type "protein_coding"; gene_name "Plch1"; transcript_type "protein_coding"; transcript_name "Plch1-201"; exon_number 2; exon_id "ENSMUSE00001238493.2"; level 2; protein_id "ENSMUSP00000047693.10"; transcript_support_level "1"; mgi_id "MGI:2683547"; tag "downstream_ATG"; tag "basic"; tag "appris_alternative_2"; havana_gene "OTTMUSG00000030810.1"; havana_transcript "OTTMUST00000076248.1";
chr3	HAVANA	exon	63758344	63758460	0	-	.	gene_id "ENSMUSG00000036834.18"; transcript_id "ENSMUST00000048134.16"; gene_type "protein_coding"; gene_name "Plch1"; transcript_type "protein_coding"; transcript_name "Plch1-201"; exon_number 1; exon_id "ENSMUSE00000431579.4"; level 2; protein_id "ENSMUSP00000047693.10"; transcript_support_level "1"; mgi_id "MGI:2683547"; tag "downstream_ATG"; tag "basic"; tag "appris_alternative_2"; havana_gene "OTTMUSG00000030810.1"; havana_transcript "OTTMUST00000076248.1";
chr3	HAVANA	UTR	63758344	63758460	0	-	.	gene_id "ENSMUSG00000036834.18"; transcript_id "ENSMUST00000048134.16"; gene_type "protein_coding"; gene_name "Plch1"; transcript_type "protein_coding"; transcript_name "Plch1-201"; exon_number 1; exon_id "ENSMUSE00000431579.4"; level 2; protein_id "ENSMUSP00000047693.10"; transcript_support_level "1"; mgi_id "MGI:2683547"; tag "downstream_ATG"; tag "basic"; tag "appris_alternative_2"; havana_gene "OTTMUSG00000030810.1"; havana_transcript "OTTMUST00000076248.1";
chr3	HAVANA	exon	63758370	63758412	0	-	.	gene_id "ENSMUSG00000036834.18"; transcript_id "ENSMUST00000084105.12"; gene_type "protein_coding"; gene_name "Plch1"; transcript_type "protein_coding"; transcript_name "Plch1-203"; exon_number 1; exon_id "ENSMUSE00001305806.2"; level 2; protein_id "ENSMUSP00000081122.6"; transcript_support_level "1"; mgi_id "MGI:2683547"; tag "NAGNAG_splice_site"; tag "basic"; tag "Ensembl_canonical"; tag "GENCODE_Primary"; tag "appris_alternative_2"; tag "CCDS"; ccdsid "CCDS38444.2"; havana_gene "OTTMUSG00000030810.1"; havana_transcript "OTTMUST00000076251.1";
chr3	HAVANA	CDS	63758370	63758412	0	-	0	gene_id "ENSMUSG00000036834.18"; transcript_id "ENSMUST00000084105.12"; gene_type "protein_coding"; gene_name "Plch1"; transcript_type "protein_coding"; transcript_name "Plch1-203"; exon_number 1; exon_id "ENSMUSE00001305806.2"; level 2; protein_id "ENSMUSP00000081122.6"; transcript_support_level "1"; mgi_id "MGI:2683547"; tag "NAGNAG_splice_site"; tag "basic"; tag "Ensembl_canonical"; tag "GENCODE_Primary"; tag "appris_alternative_2"; tag "CCDS"; ccdsid "CCDS38444.2"; havana_gene "OTTMUSG00000030810.1"; havana_transcript "OTTMUST00000076251.1";
chr3	HAVANA	CDS	63758370	63758412	0	-	0	gene_id "ENSMUSG00000036834.18"; transcript_id "ENSMUST00000162269.9"; gene_type "protein_coding"; gene_name "Plch1"; transcript_type "protein_coding"; transcript_name "Plch1-209"; exon_number 1; exon_id "ENSMUSE00000848453.3"; level 2; protein_id "ENSMUSP00000124463.3"; transcript_support_level "1"; mgi_id "MGI:2683547"; tag "NAGNAG_splice_site"; tag "basic"; tag "appris_principal_2"; tag "CCDS"; ccdsid "CCDS57215.1"; havana_gene "OTTMUSG00000030810.1"; havana_transcript "OTTMUST00000076249.1";
chr3	HAVANA	CDS	63758370	63758412	0	-	0	gene_id "ENSMUSG00000036834.18"; transcript_id "ENSMUST00000159676.9"; gene_type "protein_coding"; gene_name "Plch1"; transcript_type "protein_coding"; transcript_name "Plch1-206"; exon_number 1; exon_id "ENSMUSE00000951880.2"; level 2; protein_id "ENSMUSP00000124632.3"; transcript_support_level "1"; mgi_id "MGI:2683547"; tag "NAGNAG_splice_site"; tag "basic"; tag "appris_alternative_2"; tag "CCDS"; ccdsid "CCDS50918.1"; havana_gene "OTTMUSG00000030810.1"; havana_transcript "OTTMUST00000110246.1";
chr3	HAVANA	exon	63758370	63758412	0	-	.	gene_id "ENSMUSG00000036834.18"; transcript_id "ENSMUST00000059973.14"; gene_type "protein_coding"; gene_name "Plch1"; transcript_type "protein_coding"; transcript_name "Plch1-202"; exon_number 1; exon_id "ENSMUSE00001305806.2"; level 2; protein_id "ENSMUSP00000058524.8"; transcript_support_level "5"; mgi_id "MGI:2683547"; tag "not_organism_supported"; tag "basic"; tag "appris_alternative_2"; havana_gene "OTTMUSG00000030810.1"; havana_transcript "OTTMUST00000110247.1";
chr3	HAVANA	CDS	63758370	63758412	0	-	0	gene_id "ENSMUSG00000036834.18"; transcript_id "ENSMUST00000059973.14"; gene_type "protein_coding"; gene_name "Plch1"; transcript_type "protein_coding"; transcript_name "Plch1-202"; exon_number 1; exon_id "ENSMUSE00001305806.2"; level 2; protein_id "ENSMUSP00000058524.8"; transcript_support_level "5"; mgi_id "MGI:2683547"; tag "not_organism_supported"; tag "basic"; tag "appris_alternative_2"; havana_gene "OTTMUSG00000030810.1"; havana_transcript "OTTMUST00000110247.1";
chr3	HAVANA	CDS	63758370	63758412	0	-	0	gene_id "ENSMUSG00000036834.18"; transcript_id "ENSMUST00000175947.8"; gene_type "protein_coding"; gene_name "Plch1"; transcript_type "protein_coding"; transcript_name "Plch1-210"; exon_number 1; exon_id "ENSMUSE00000956985.2"; level 2; protein_id "ENSMUSP00000135353.2"; transcript_support_level "5"; mgi_id "MGI:2683547"; tag "mRNA_end_NF"; tag "cds_end_NF"; havana_gene "OTTMUSG00000030810.1"; havana_transcript "OTTMUST00000110248.1";
chr3	HAVANA	exon	63758370	63758678	0	-	.	gene_id "ENSMUSG00000036834.18"; transcript_id "ENSMUST00000162269.9"; gene_type "protein_coding"; gene_name "Plch1"; transcript_type "protein_coding"; transcript_name "Plch1-209"; exon_number 1; exon_id "ENSMUSE00000848453.3"; level 2; protein_id "ENSMUSP00000124463.3"; transcript_support_level "1"; mgi_id "MGI:2683547"; tag "NAGNAG_splice_site"; tag "basic"; tag "appris_principal_2"; tag "CCDS"; ccdsid "CCDS57215.1"; havana_gene "OTTMUSG00000030810.1"; havana_transcript "OTTMUST00000076249.1";
chr3	HAVANA	exon	63758370	63758704	0	-	.	gene_id "ENSMUSG00000036834.18"; transcript_id "ENSMUST00000159676.9"; gene_type "protein_coding"; gene_name "Plch1"; transcript_type "protein_coding"; transcript_name "Plch1-206"; exon_number 1; exon_id "ENSMUSE00000951880.2"; level 2; protein_id "ENSMUSP00000124632.3"; transcript_support_level "1"; mgi_id "MGI:2683547"; tag "NAGNAG_splice_site"; tag "basic"; tag "appris_alternative_2"; tag "CCDS"; ccdsid "CCDS50918.1"; havana_gene "OTTMUSG00000030810.1"; havana_transcript "OTTMUST00000110246.1";
chr3	HAVANA	exon	63758370	63758780	0	-	.	gene_id "ENSMUSG00000036834.18"; transcript_id "ENSMUST00000175947.8"; gene_type "protein_coding"; gene_name "Plch1"; transcript_type "protein_coding"; transcript_name "Plch1-210"; exon_number 1; exon_id "ENSMUSE00000956985.2"; level 2; protein_id "ENSMUSP00000135353.2"; transcript_support_level "5"; mgi_id "MGI:2683547"; tag "mRNA_end_NF"; tag "cds_end_NF"; havana_gene "OTTMUSG00000030810.1"; havana_transcript "OTTMUST00000110248.1";
chr3	HAVANA	start_codon	63758410	63758412	0	-	0	gene_id "ENSMUSG00000036834.18"; transcript_id "ENSMUST00000084105.12"; gene_type "protein_coding"; gene_name "Plch1"; transcript_type "protein_coding"; transcript_name "Plch1-203"; exon_number 1; exon_id "ENSMUSE00001305806.2"; level 2; protein_id "ENSMUSP00000081122.6"; transcript_support_level "1"; mgi_id "MGI:2683547"; tag "NAGNAG_splice_site"; tag "basic"; tag "Ensembl_canonical"; tag "GENCODE_Primary"; tag "appris_alternative_2"; tag "CCDS"; ccdsid "CCDS38444.2"; havana_gene "OTTMUSG00000030810.1"; havana_transcript "OTTMUST00000076251.1";
chr3	HAVANA	start_codon	63758410	63758412	0	-	0	gene_id "ENSMUSG00000036834.18"; transcript_id "ENSMUST00000162269.9"; gene_type "protein_coding"; gene_name "Plch1"; transcript_type "protein_coding"; transcript_name "Plch1-209"; exon_number 1; exon_id "ENSMUSE00000848453.3"; level 2; protein_id "ENSMUSP00000124463.3"; transcript_support_level "1"; mgi_id "MGI:2683547"; tag "NAGNAG_splice_site"; tag "basic"; tag "appris_principal_2"; tag "CCDS"; ccdsid "CCDS57215.1"; havana_gene "OTTMUSG00000030810.1"; havana_transcript "OTTMUST00000076249.1";
chr3	HAVANA	start_codon	63758410	63758412	0	-	0	gene_id "ENSMUSG00000036834.18"; transcript_id "ENSMUST00000159676.9"; gene_type "protein_coding"; gene_name "Plch1"; transcript_type "protein_coding"; transcript_name "Plch1-206"; exon_number 1; exon_id "ENSMUSE00000951880.2"; level 2; protein_id "ENSMUSP00000124632.3"; transcript_support_level "1"; mgi_id "MGI:2683547"; tag "NAGNAG_splice_site"; tag "basic"; tag "appris_alternative_2"; tag "CCDS"; ccdsid "CCDS50918.1"; havana_gene "OTTMUSG00000030810.1"; havana_transcript "OTTMUST00000110246.1";
chr3	HAVANA	start_codon	63758410	63758412	0	-	0	gene_id "ENSMUSG00000036834.18"; transcript_id "ENSMUST00000059973.14"; gene_type "protein_coding"; gene_name "Plch1"; transcript_type "protein_coding"; transcript_name "Plch1-202"; exon_number 1; exon_id "ENSMUSE00001305806.2"; level 2; protein_id "ENSMUSP00000058524.8"; transcript_support_level "5"; mgi_id "MGI:2683547"; tag "not_organism_supported"; tag "basic"; tag "appris_alternative_2"; havana_gene "OTTMUSG00000030810.1"; havana_transcript "OTTMUST00000110247.1";
chr3	HAVANA	start_codon	63758410	63758412	0	-	0	gene_id "ENSMUSG00000036834.18"; transcript_id "ENSMUST00000175947.8"; gene_type "protein_coding"; gene_name "Plch1"; transcript_type "protein_coding"; transcript_name "Plch1-210"; exon_number 1; exon_id "ENSMUSE00000956985.2"; level 2; protein_id "ENSMUSP00000135353.2"; transcript_support_level "5"; mgi_id "MGI:2683547"; tag "mRNA_end_NF"; tag "cds_end_NF"; havana_gene "OTTMUSG00000030810.1"; havana_transcript "OTTMUST00000110248.1";
chr3	HAVANA	UTR	63758413	63758678	0	-	.	gene_id "ENSMUSG00000036834.18"; transcript_id "ENSMUST00000162269.9"; gene_type "protein_coding"; gene_name "Plch1"; transcript_type "protein_coding"; transcript_name "Plch1-209"; exon_number 1; exon_id "ENSMUSE00000848453.3"; level 2; protein_id "ENSMUSP00000124463.3"; transcript_support_level "1"; mgi_id "MGI:2683547"; tag "NAGNAG_splice_site"; tag "basic"; tag "appris_principal_2"; tag "CCDS"; ccdsid "CCDS57215.1"; havana_gene "OTTMUSG00000030810.1"; havana_transcript "OTTMUST00000076249.1";
chr3	HAVANA	UTR	63758413	63758704	0	-	.	gene_id "ENSMUSG00000036834.18"; transcript_id "ENSMUST00000159676.9"; gene_type "protein_coding"; gene_name "Plch1"; transcript_type "protein_coding"; transcript_name "Plch1-206"; exon_number 1; exon_id "ENSMUSE00000951880.2"; level 2; protein_id "ENSMUSP00000124632.3"; transcript_support_level "1"; mgi_id "MGI:2683547"; tag "NAGNAG_splice_site"; tag "basic"; tag "appris_alternative_2"; tag "CCDS"; ccdsid "CCDS50918.1"; havana_gene "OTTMUSG00000030810.1"; havana_transcript "OTTMUST00000110246.1";
chr3	HAVANA	UTR	63758413	63758780	0	-	.	gene_id "ENSMUSG00000036834.18"; transcript_id "ENSMUST00000175947.8"; gene_type "protein_coding"; gene_name "Plch1"; transcript_type "protein_coding"; transcript_name "Plch1-210"; exon_number 1; exon_id "ENSMUSE00000956985.2"; level 2; protein_id "ENSMUSP00000135353.2"; transcript_support_level "5"; mgi_id "MGI:2683547"; tag "mRNA_end_NF"; tag "cds_end_NF"; havana_gene "OTTMUSG00000030810.1"; havana_transcript "OTTMUST00000110248.1";
chr3	HAVANA	UTR	63776871	63778053	0	-	.	gene_id "ENSMUSG00000036834.18"; transcript_id "ENSMUST00000161052.3"; gene_type "protein_coding"; gene_name "Plch1"; transcript_type "protein_coding"; transcript_name "Plch1-208"; exon_number 2; exon_id "ENSMUSE00000947737.2"; level 2; protein_id "ENSMUSP00000125581.3"; transcript_support_level "1"; mgi_id "MGI:2683547"; tag "basic"; havana_gene "OTTMUSG00000030810.1"; havana_transcript "OTTMUST00000110249.1";
chr3	HAVANA	exon	63776871	63778195	0	-	.	gene_id "ENSMUSG00000036834.18"; transcript_id "ENSMUST00000161052.3"; gene_type "protein_coding"; gene_name "Plch1"; transcript_type "protein_coding"; transcript_name "Plch1-208"; exon_number 2; exon_id "ENSMUSE00000947737.2"; level 2; protein_id "ENSMUSP00000125581.3"; transcript_support_level "1"; mgi_id "MGI:2683547"; tag "basic"; havana_gene "OTTMUSG00000030810.1"; havana_transcript "OTTMUST00000110249.1";
chr3	HAVANA	transcript	63776871	63806794	0	-	.	gene_id "ENSMUSG00000036834.18"; transcript_id "ENSMUST00000161052.3"; gene_type "protein_coding"; gene_name "Plch1"; transcript_type "protein_coding"; transcript_name "Plch1-208"; level 2; protein_id "ENSMUSP00000125581.3"; transcript_support_level "1"; mgi_id "MGI:2683547"; tag "basic"; havana_gene "OTTMUSG00000030810.1"; havana_transcript "OTTMUST00000110249.1";
chr3	HAVANA	stop_codon	63778051	63778053	0	-	0	gene_id "ENSMUSG00000036834.18"; transcript_id "ENSMUST00000161052.3"; gene_type "protein_coding"; gene_name "Plch1"; transcript_type "protein_coding"; transcript_name "Plch1-208"; exon_number 2; exon_id "ENSMUSE00000947737.2"; level 2; protein_id "ENSMUSP00000125581.3"; transcript_support_level "1"; mgi_id "MGI:2683547"; tag "basic"; havana_gene "OTTMUSG00000030810.1"; havana_transcript "OTTMUST00000110249.1";
chr3	HAVANA	CDS	63778054	63778155	0	-	0	gene_id "ENSMUSG00000036834.18"; transcript_id "ENSMUST00000161052.3"; gene_type "protein_coding"; gene_name "Plch1"; transcript_type "protein_coding"; transcript_name "Plch1-208"; exon_number 2; exon_id "ENSMUSE00000947737.2"; level 2; protein_id "ENSMUSP00000125581.3"; transcript_support_level "1"; mgi_id "MGI:2683547"; tag "basic"; havana_gene "OTTMUSG00000030810.1"; havana_transcript "OTTMUST00000110249.1";
chr3	HAVANA	CDS	63778077	63778155	0	-	0	gene_id "ENSMUSG00000036834.18"; transcript_id "ENSMUST00000177143.8"; gene_type "protein_coding"; gene_name "Plch1"; transcript_type "protein_coding"; transcript_name "Plch1-212"; exon_number 2; exon_id "ENSMUSE00000863142.2"; level 2; protein_id "ENSMUSP00000135424.2"; transcript_support_level "5"; mgi_id "MGI:2683547"; tag "not_organism_supported"; tag "basic"; tag "appris_alternative_2"; havana_gene "OTTMUSG00000030810.1"; havana_transcript "OTTMUST00000076254.1";
chr3	HAVANA	CDS	63778077	63778155	0	-	0	gene_id "ENSMUSG00000036834.18"; transcript_id "ENSMUST00000159188.2"; gene_type "protein_coding"; gene_name "Plch1"; transcript_type "protein_coding"; transcript_name "Plch1-204"; exon_number 3; exon_id "ENSMUSE00000863142.2"; level 2; protein_id "ENSMUSP00000124491.2"; transcript_support_level "2"; mgi_id "MGI:2683547"; tag "alternative_5_UTR"; tag "mRNA_end_NF"; tag "cds_end_NF"; havana_gene "OTTMUSG00000030810.1"; havana_transcript "OTTMUST00000076255.1";
chr3	HAVANA	exon	63778077	63778195	0	-	.	gene_id "ENSMUSG00000036834.18"; transcript_id "ENSMUST00000177143.8"; gene_type "protein_coding"; gene_name "Plch1"; transcript_type "protein_coding"; transcript_name "Plch1-212"; exon_number 2; exon_id "ENSMUSE00000863142.2"; level 2; protein_id "ENSMUSP00000135424.2"; transcript_support_level "5"; mgi_id "MGI:2683547"; tag "not_organism_supported"; tag "basic"; tag "appris_alternative_2"; havana_gene "OTTMUSG00000030810.1"; havana_transcript "OTTMUST00000076254.1";
chr3	HAVANA	exon	63778077	63778195	0	-	.	gene_id "ENSMUSG00000036834.18"; transcript_id "ENSMUST00000159188.2"; gene_type "protein_coding"; gene_name "Plch1"; transcript_type "protein_coding"; transcript_name "Plch1-204"; exon_number 3; exon_id "ENSMUSE00000863142.2"; level 2; protein_id "ENSMUSP00000124491.2"; transcript_support_level "2"; mgi_id "MGI:2683547"; tag "alternative_5_UTR"; tag "mRNA_end_NF"; tag "cds_end_NF"; havana_gene "OTTMUSG00000030810.1"; havana_transcript "OTTMUST00000076255.1";
chr3	ENSEMBL_gcm37	exon	63778077	63778195	6.10665789805031	-	.	gene_id "ENSMUSG00000036834.18"; transcript_id "ENSMUSG00000036834.18_tx_10"; exon_id "chr3_63778077_63778195_-"; exonnum "3"; txlen "6420";
chr3	ENSEMBL_gcm37	exon	63778077	63778195	4.25054074793307	-	.	gene_id "ENSMUSG00000036834.18"; transcript_id "ENSMUSG00000036834.18_tx_14"; exon_id "chr3_63778077_63778195_-"; exonnum "4"; txlen "6587";
chr3	ENSEMBL_gcm37	exon	63778077	63778195	2.72566950411251	-	.	gene_id "ENSMUSG00000036834.18"; transcript_id "ENSMUSG00000036834.18_tx_16"; exon_id "chr3_63778077_63778195_-"; exonnum "4"; txlen "6529";
chr3	ENSEMBL_gcm37	exon	63778077	63778195	0.00416170284761646	-	.	gene_id "ENSMUSG00000036834.18"; transcript_id "ENSMUSG00000036834.18_tx_21"; exon_id "chr3_63778077_63778195_-"; exonnum "6"; txlen "6790";
chr3	ENSEMBL_gcm37	exon	63778077	63778195	18.9017110820218	-	.	gene_id "ENSMUSG00000036834.18"; transcript_id "ENSMUSG00000036834.18_tx_5"; exon_id "chr3_63778077_63778195_-"; exonnum "3"; txlen "6478";
chr3	HAVANA	start_codon	63778153	63778155	0	-	0	gene_id "ENSMUSG00000036834.18"; transcript_id "ENSMUST00000177143.8"; gene_type "protein_coding"; gene_name "Plch1"; transcript_type "protein_coding"; transcript_name "Plch1-212"; exon_number 2; exon_id "ENSMUSE00000863142.2"; level 2; protein_id "ENSMUSP00000135424.2"; transcript_support_level "5"; mgi_id "MGI:2683547"; tag "not_organism_supported"; tag "basic"; tag "appris_alternative_2"; havana_gene "OTTMUSG00000030810.1"; havana_transcript "OTTMUST00000076254.1";
chr3	HAVANA	start_codon	63778153	63778155	0	-	0	gene_id "ENSMUSG00000036834.18"; transcript_id "ENSMUST00000159188.2"; gene_type "protein_coding"; gene_name "Plch1"; transcript_type "protein_coding"; transcript_name "Plch1-204"; exon_number 3; exon_id "ENSMUSE00000863142.2"; level 2; protein_id "ENSMUSP00000124491.2"; transcript_support_level "2"; mgi_id "MGI:2683547"; tag "alternative_5_UTR"; tag "mRNA_end_NF"; tag "cds_end_NF"; havana_gene "OTTMUSG00000030810.1"; havana_transcript "OTTMUST00000076255.1";
chr3	HAVANA	start_codon	63778153	63778155	0	-	0	gene_id "ENSMUSG00000036834.18"; transcript_id "ENSMUST00000161052.3"; gene_type "protein_coding"; gene_name "Plch1"; transcript_type "protein_coding"; transcript_name "Plch1-208"; exon_number 2; exon_id "ENSMUSE00000947737.2"; level 2; protein_id "ENSMUSP00000125581.3"; transcript_support_level "1"; mgi_id "MGI:2683547"; tag "basic"; havana_gene "OTTMUSG00000030810.1"; havana_transcript "OTTMUST00000110249.1";
chr3	HAVANA	UTR	63778156	63778195	0	-	.	gene_id "ENSMUSG00000036834.18"; transcript_id "ENSMUST00000177143.8"; gene_type "protein_coding"; gene_name "Plch1"; transcript_type "protein_coding"; transcript_name "Plch1-212"; exon_number 2; exon_id "ENSMUSE00000863142.2"; level 2; protein_id "ENSMUSP00000135424.2"; transcript_support_level "5"; mgi_id "MGI:2683547"; tag "not_organism_supported"; tag "basic"; tag "appris_alternative_2"; havana_gene "OTTMUSG00000030810.1"; havana_transcript "OTTMUST00000076254.1";
chr3	HAVANA	UTR	63778156	63778195	0	-	.	gene_id "ENSMUSG00000036834.18"; transcript_id "ENSMUST00000159188.2"; gene_type "protein_coding"; gene_name "Plch1"; transcript_type "protein_coding"; transcript_name "Plch1-204"; exon_number 3; exon_id "ENSMUSE00000863142.2"; level 2; protein_id "ENSMUSP00000124491.2"; transcript_support_level "2"; mgi_id "MGI:2683547"; tag "alternative_5_UTR"; tag "mRNA_end_NF"; tag "cds_end_NF"; havana_gene "OTTMUSG00000030810.1"; havana_transcript "OTTMUST00000076255.1";
chr3	HAVANA	UTR	63778156	63778195	0	-	.	gene_id "ENSMUSG00000036834.18"; transcript_id "ENSMUST00000161052.3"; gene_type "protein_coding"; gene_name "Plch1"; transcript_type "protein_coding"; transcript_name "Plch1-208"; exon_number 2; exon_id "ENSMUSE00000947737.2"; level 2; protein_id "ENSMUSP00000125581.3"; transcript_support_level "1"; mgi_id "MGI:2683547"; tag "basic"; havana_gene "OTTMUSG00000030810.1"; havana_transcript "OTTMUST00000110249.1";
chr3	sragcm37_mid	exon	63792292	63792381	0.00416170284761646	-	.	gene_id "ENSMUSG00000036834.18"; transcript_id "ENSMUSG00000036834.18_tx_21"; exon_id "chr3_63792292_63792381_-"; exonnum "5"; txlen "6790";
chr3	HAVANA	exon	63793349	63793434	0	-	.	gene_id "ENSMUSG00000036834.18"; transcript_id "ENSMUST00000159188.2"; gene_type "protein_coding"; gene_name "Plch1"; transcript_type "protein_coding"; transcript_name "Plch1-204"; exon_number 2; exon_id "ENSMUSE00000848375.2"; level 2; protein_id "ENSMUSP00000124491.2"; transcript_support_level "2"; mgi_id "MGI:2683547"; tag "alternative_5_UTR"; tag "mRNA_end_NF"; tag "cds_end_NF"; havana_gene "OTTMUSG00000030810.1"; havana_transcript "OTTMUST00000076255.1";
chr3	HAVANA	UTR	63793349	63793434	0	-	.	gene_id "ENSMUSG00000036834.18"; transcript_id "ENSMUST00000159188.2"; gene_type "protein_coding"; gene_name "Plch1"; transcript_type "protein_coding"; transcript_name "Plch1-204"; exon_number 2; exon_id "ENSMUSE00000848375.2"; level 2; protein_id "ENSMUSP00000124491.2"; transcript_support_level "2"; mgi_id "MGI:2683547"; tag "alternative_5_UTR"; tag "mRNA_end_NF"; tag "cds_end_NF"; havana_gene "OTTMUSG00000030810.1"; havana_transcript "OTTMUST00000076255.1";
chr3	ENSEMBL_gcm37	exon	63793349	63793434	6.10665789805031	-	.	gene_id "ENSMUSG00000036834.18"; transcript_id "ENSMUSG00000036834.18_tx_10"; exon_id "chr3_63793349_63793434_-"; exonnum "2"; txlen "6420";
chr3	ENSEMBL_gcm37	exon	63793349	63793434	4.25054074793307	-	.	gene_id "ENSMUSG00000036834.18"; transcript_id "ENSMUSG00000036834.18_tx_14"; exon_id "chr3_63793349_63793434_-"; exonnum "3"; txlen "6587";
chr3	ENSEMBL_gcm37	exon	63793349	63793434	2.72566950411251	-	.	gene_id "ENSMUSG00000036834.18"; transcript_id "ENSMUSG00000036834.18_tx_16"; exon_id "chr3_63793349_63793434_-"; exonnum "3"; txlen "6529";
chr3	ENSEMBL_gcm37	exon	63793349	63793434	0.00416170284761646	-	.	gene_id "ENSMUSG00000036834.18"; transcript_id "ENSMUSG00000036834.18_tx_21"; exon_id "chr3_63793349_63793434_-"; exonnum "4"; txlen "6790";
chr3	ENSEMBL_gcm37	exon	63793349	63793434	18.9017110820218	-	.	gene_id "ENSMUSG00000036834.18"; transcript_id "ENSMUSG00000036834.18_tx_5"; exon_id "chr3_63793349_63793434_-"; exonnum "2"; txlen "6478";
chr3	sragcm37_mid	exon	63797490	63797598	4.25054074793307	-	.	gene_id "ENSMUSG00000036834.18"; transcript_id "ENSMUSG00000036834.18_tx_14"; exon_id "chr3_63797490_63797598_-"; exonnum "2"; txlen "6587";
chr3	sragcm37_mid	exon	63797490	63797598	2.72566950411251	-	.	gene_id "ENSMUSG00000036834.18"; transcript_id "ENSMUSG00000036834.18_tx_16"; exon_id "chr3_63797490_63797598_-"; exonnum "2"; txlen "6529";
chr3	sragcm37_mid	exon	63797490	63797598	0.00416170284761646	-	.	gene_id "ENSMUSG00000036834.18"; transcript_id "ENSMUSG00000036834.18_tx_21"; exon_id "chr3_63797490_63797598_-"; exonnum "3"; txlen "6790";
chr3	sragcm37_ss	exon	63800974	63801047	6.10665789805031	-	.	gene_id "ENSMUSG00000036834.18"; transcript_id "ENSMUSG00000036834.18_tx_10"; exon_id "chr3_63800974_63801047_-"; exonnum "1"; txlen "6420";
chr3	sragcm37_ss	exon	63800974	63801047	2.72566950411251	-	.	gene_id "ENSMUSG00000036834.18"; transcript_id "ENSMUSG00000036834.18_tx_16"; exon_id "chr3_63800974_63801047_-"; exonnum "1"; txlen "6529";
chr3	sragcm37_ss	exon	63801120	63801251	4.25054074793307	-	.	gene_id "ENSMUSG00000036834.18"; transcript_id "ENSMUSG00000036834.18_tx_14"; exon_id "chr3_63801120_63801251_-"; exonnum "1"; txlen "6587";
chr3	sragcm37_ss	exon	63801120	63801251	18.9017110820218	-	.	gene_id "ENSMUSG00000036834.18"; transcript_id "ENSMUSG00000036834.18_tx_5"; exon_id "chr3_63801120_63801251_-"; exonnum "1"; txlen "6478";
chr3	sragcm37_mid	exon	63803903	63804030	0.00416170284761646	-	.	gene_id "ENSMUSG00000036834.18"; transcript_id "ENSMUSG00000036834.18_tx_21"; exon_id "chr3_63803903_63804030_-"; exonnum "2"; txlen "6790";
chr3	HAVANA	exon	63806648	63806794	0	-	.	gene_id "ENSMUSG00000036834.18"; transcript_id "ENSMUST00000161052.3"; gene_type "protein_coding"; gene_name "Plch1"; transcript_type "protein_coding"; transcript_name "Plch1-208"; exon_number 1; exon_id "ENSMUSE00000955150.2"; level 2; protein_id "ENSMUSP00000125581.3"; transcript_support_level "1"; mgi_id "MGI:2683547"; tag "basic"; havana_gene "OTTMUSG00000030810.1"; havana_transcript "OTTMUST00000110249.1";
chr3	HAVANA	UTR	63806648	63806794	0	-	.	gene_id "ENSMUSG00000036834.18"; transcript_id "ENSMUST00000161052.3"; gene_type "protein_coding"; gene_name "Plch1"; transcript_type "protein_coding"; transcript_name "Plch1-208"; exon_number 1; exon_id "ENSMUSE00000955150.2"; level 2; protein_id "ENSMUSP00000125581.3"; transcript_support_level "1"; mgi_id "MGI:2683547"; tag "basic"; havana_gene "OTTMUSG00000030810.1"; havana_transcript "OTTMUST00000110249.1";
chr3	HAVANA	exon	63806648	63806863	0	-	.	gene_id "ENSMUSG00000036834.18"; transcript_id "ENSMUST00000159188.2"; gene_type "protein_coding"; gene_name "Plch1"; transcript_type "protein_coding"; transcript_name "Plch1-204"; exon_number 1; exon_id "ENSMUSE00000855577.2"; level 2; protein_id "ENSMUSP00000124491.2"; transcript_support_level "2"; mgi_id "MGI:2683547"; tag "alternative_5_UTR"; tag "mRNA_end_NF"; tag "cds_end_NF"; havana_gene "OTTMUSG00000030810.1"; havana_transcript "OTTMUST00000076255.1";
chr3	HAVANA	UTR	63806648	63806863	0	-	.	gene_id "ENSMUSG00000036834.18"; transcript_id "ENSMUST00000159188.2"; gene_type "protein_coding"; gene_name "Plch1"; transcript_type "protein_coding"; transcript_name "Plch1-204"; exon_number 1; exon_id "ENSMUSE00000855577.2"; level 2; protein_id "ENSMUSP00000124491.2"; transcript_support_level "2"; mgi_id "MGI:2683547"; tag "alternative_5_UTR"; tag "mRNA_end_NF"; tag "cds_end_NF"; havana_gene "OTTMUSG00000030810.1"; havana_transcript "OTTMUST00000076255.1";
chr3	HAVANA	exon	63806648	63806893	0	-	.	gene_id "ENSMUSG00000036834.18"; transcript_id "ENSMUST00000177143.8"; gene_type "protein_coding"; gene_name "Plch1"; transcript_type "protein_coding"; transcript_name "Plch1-212"; exon_number 1; exon_id "ENSMUSE00000868158.3"; level 2; protein_id "ENSMUSP00000135424.2"; transcript_support_level "5"; mgi_id "MGI:2683547"; tag "not_organism_supported"; tag "basic"; tag "appris_alternative_2"; havana_gene "OTTMUSG00000030810.1"; havana_transcript "OTTMUST00000076254.1";
chr3	HAVANA	UTR	63806648	63806893	0	-	.	gene_id "ENSMUSG00000036834.18"; transcript_id "ENSMUST00000177143.8"; gene_type "protein_coding"; gene_name "Plch1"; transcript_type "protein_coding"; transcript_name "Plch1-212"; exon_number 1; exon_id "ENSMUSE00000868158.3"; level 2; protein_id "ENSMUSP00000135424.2"; transcript_support_level "5"; mgi_id "MGI:2683547"; tag "not_organism_supported"; tag "basic"; tag "appris_alternative_2"; havana_gene "OTTMUSG00000030810.1"; havana_transcript "OTTMUST00000076254.1";
chr3	sragcm37_mid	exon	63811419	63811475	0.00416170284761646	-	.	gene_id "ENSMUSG00000036834.18"; transcript_id "ENSMUSG00000036834.18_tx_21"; exon_id "chr3_63811419_63811475_-"; exonnum "1"; txlen "6790";
chr3	sragcm37_es	exon	63817415	63817848	0.914490266508093	-	.	gene_id "sragcm37_gene_38310"; transcript_id "sragcm37_gene_38310_tx_1"; exon_id "chr3_63817415_63817848_-"; exonnum "2"; txlen "551";
chr3	sragcm37_ss	exon	63819458	63819574	0.914490266508093	-	.	gene_id "sragcm37_gene_38310"; transcript_id "sragcm37_gene_38310_tx_1"; exon_id "chr3_63819458_63819574_-"; exonnum "1"; txlen "551";
chr3	HAVANA	UTR	63822105	63822760	0	-	.	gene_id "ENSMUSG00000048581.13"; transcript_id "ENSMUST00000061706.7"; gene_type "protein_coding"; gene_name "E130311K13Rik"; transcript_type "protein_coding"; transcript_name "E130311K13Rik-201"; exon_number 5; exon_id "ENSMUSE00000353901.7"; level 2; protein_id "ENSMUSP00000058114.7"; transcript_support_level "1"; mgi_id "MGI:3607716"; tag "basic"; tag "Ensembl_canonical"; tag "GENCODE_Primary"; tag "appris_principal_1"; tag "CCDS"; ccdsid "CCDS38445.1"; havana_gene "OTTMUSG00000034984.1"; havana_transcript "OTTMUST00000088970.1";
chr3	HAVANA	exon	63822105	63823159	0	-	.	gene_id "ENSMUSG00000048581.13"; transcript_id "ENSMUST00000061706.7"; gene_type "protein_coding"; gene_name "E130311K13Rik"; transcript_type "protein_coding"; transcript_name "E130311K13Rik-201"; exon_number 5; exon_id "ENSMUSE00000353901.7"; level 2; protein_id "ENSMUSP00000058114.7"; transcript_support_level "1"; mgi_id "MGI:3607716"; tag "basic"; tag "Ensembl_canonical"; tag "GENCODE_Primary"; tag "appris_principal_1"; tag "CCDS"; ccdsid "CCDS38445.1"; havana_gene "OTTMUSG00000034984.1"; havana_transcript "OTTMUST00000088970.1";
chr3	ENSEMBL_gcm37	exon	63822105	63823159	0.967662748525919	-	.	gene_id "ENSMUSG00000048581.13"; transcript_id "ENSMUSG00000048581.13_tx_3"; exon_id "chr3_63822105_63823159_-"; exonnum "6"; txlen "1685";
chr3	ENSEMBL_gcm37	exon	63822105	63823159	0.358602431513408	-	.	gene_id "ENSMUSG00000048581.13"; transcript_id "ENSMUSG00000048581.13_tx_4"; exon_id "chr3_63822105_63823159_-"; exonnum "6"; txlen "1766";
chr3	HAVANA	gene	63822105	63836893	0	-	.	gene_id "ENSMUSG00000048581.13"; gene_type "protein_coding"; gene_name "E130311K13Rik"; level 2; mgi_id "MGI:3607716"; havana_gene "OTTMUSG00000034984.1";
chr3	HAVANA	transcript	63822105	63836893	0	-	.	gene_id "ENSMUSG00000048581.13"; transcript_id "ENSMUST00000061706.7"; gene_type "protein_coding"; gene_name "E130311K13Rik"; transcript_type "protein_coding"; transcript_name "E130311K13Rik-201"; level 2; protein_id "ENSMUSP00000058114.7"; transcript_support_level "1"; mgi_id "MGI:3607716"; tag "basic"; tag "Ensembl_canonical"; tag "GENCODE_Primary"; tag "appris_principal_1"; tag "CCDS"; ccdsid "CCDS38445.1"; havana_gene "OTTMUSG00000034984.1"; havana_transcript "OTTMUST00000088970.1";
chr3	HAVANA	stop_codon	63822758	63822760	0	-	0	gene_id "ENSMUSG00000048581.13"; transcript_id "ENSMUST00000061706.7"; gene_type "protein_coding"; gene_name "E130311K13Rik"; transcript_type "protein_coding"; transcript_name "E130311K13Rik-201"; exon_number 5; exon_id "ENSMUSE00000353901.7"; level 2; protein_id "ENSMUSP00000058114.7"; transcript_support_level "1"; mgi_id "MGI:3607716"; tag "basic"; tag "Ensembl_canonical"; tag "GENCODE_Primary"; tag "appris_principal_1"; tag "CCDS"; ccdsid "CCDS38445.1"; havana_gene "OTTMUSG00000034984.1"; havana_transcript "OTTMUST00000088970.1";
chr3	HAVANA	CDS	63822761	63823159	0	-	0	gene_id "ENSMUSG00000048581.13"; transcript_id "ENSMUST00000061706.7"; gene_type "protein_coding"; gene_name "E130311K13Rik"; transcript_type "protein_coding"; transcript_name "E130311K13Rik-201"; exon_number 5; exon_id "ENSMUSE00000353901.7"; level 2; protein_id "ENSMUSP00000058114.7"; transcript_support_level "1"; mgi_id "MGI:3607716"; tag "basic"; tag "Ensembl_canonical"; tag "GENCODE_Primary"; tag "appris_principal_1"; tag "CCDS"; ccdsid "CCDS38445.1"; havana_gene "OTTMUSG00000034984.1"; havana_transcript "OTTMUST00000088970.1";
chr3	sragcm37_mid	exon	63823509	63823715	0.358602431513408	-	.	gene_id "ENSMUSG00000048581.13"; transcript_id "ENSMUSG00000048581.13_tx_4"; exon_id "chr3_63823509_63823715_-"; exonnum "5"; txlen "1766";
chr3	HAVANA	exon	63827622	63827782	0	-	.	gene_id "ENSMUSG00000048581.13"; transcript_id "ENSMUST00000061706.7"; gene_type "protein_coding"; gene_name "E130311K13Rik"; transcript_type "protein_coding"; transcript_name "E130311K13Rik-201"; exon_number 4; exon_id "ENSMUSE00000400007.5"; level 2; protein_id "ENSMUSP00000058114.7"; transcript_support_level "1"; mgi_id "MGI:3607716"; tag "basic"; tag "Ensembl_canonical"; tag "GENCODE_Primary"; tag "appris_principal_1"; tag "CCDS"; ccdsid "CCDS38445.1"; havana_gene "OTTMUSG00000034984.1"; havana_transcript "OTTMUST00000088970.1";
chr3	HAVANA	CDS	63827622	63827782	0	-	2	gene_id "ENSMUSG00000048581.13"; transcript_id "ENSMUST00000061706.7"; gene_type "protein_coding"; gene_name "E130311K13Rik"; transcript_type "protein_coding"; transcript_name "E130311K13Rik-201"; exon_number 4; exon_id "ENSMUSE00000400007.5"; level 2; protein_id "ENSMUSP00000058114.7"; transcript_support_level "1"; mgi_id "MGI:3607716"; tag "basic"; tag "Ensembl_canonical"; tag "GENCODE_Primary"; tag "appris_principal_1"; tag "CCDS"; ccdsid "CCDS38445.1"; havana_gene "OTTMUSG00000034984.1"; havana_transcript "OTTMUST00000088970.1";
chr3	ENSEMBL_gcm37	exon	63827622	63827782	0.967662748525919	-	.	gene_id "ENSMUSG00000048581.13"; transcript_id "ENSMUSG00000048581.13_tx_3"; exon_id "chr3_63827622_63827782_-"; exonnum "5"; txlen "1685";
chr3	ENSEMBL_gcm37	exon	63827622	63827782	0.358602431513408	-	.	gene_id "ENSMUSG00000048581.13"; transcript_id "ENSMUSG00000048581.13_tx_4"; exon_id "chr3_63827622_63827782_-"; exonnum "4"; txlen "1766";
chr3	HAVANA	exon	63831438	63831748	0	-	.	gene_id "ENSMUSG00000048581.13"; transcript_id "ENSMUST00000162448.8"; gene_type "protein_coding"; gene_name "E130311K13Rik"; transcript_type "protein_coding_CDS_not_defined"; transcript_name "E130311K13Rik-203"; exon_number 4; exon_id "ENSMUSE00000868295.2"; level 2; transcript_support_level "3"; mgi_id "MGI:3607716"; havana_gene "OTTMUSG00000034984.1"; havana_transcript "OTTMUST00000088971.1";
chr3	HAVANA	transcript	63831438	63836812	0	-	.	gene_id "ENSMUSG00000048581.13"; transcript_id "ENSMUST00000162448.8"; gene_type "protein_coding"; gene_name "E130311K13Rik"; transcript_type "protein_coding_CDS_not_defined"; transcript_name "E130311K13Rik-203"; level 2; transcript_support_level "3"; mgi_id "MGI:3607716"; havana_gene "OTTMUSG00000034984.1"; havana_transcript "OTTMUST00000088971.1";
chr3	sragcm37_mid	exon	63831623	63831748	0.967662748525919	-	.	gene_id "ENSMUSG00000048581.13"; transcript_id "ENSMUSG00000048581.13_tx_3"; exon_id "chr3_63831623_63831748_-"; exonnum "4"; txlen "1685";
chr3	HAVANA	exon	63832755	63832902	0	-	.	gene_id "ENSMUSG00000048581.13"; transcript_id "ENSMUST00000061706.7"; gene_type "protein_coding"; gene_name "E130311K13Rik"; transcript_type "protein_coding"; transcript_name "E130311K13Rik-201"; exon_number 3; exon_id "ENSMUSE00001247673.2"; level 2; protein_id "ENSMUSP00000058114.7"; transcript_support_level "1"; mgi_id "MGI:3607716"; tag "basic"; tag "Ensembl_canonical"; tag "GENCODE_Primary"; tag "appris_principal_1"; tag "CCDS"; ccdsid "CCDS38445.1"; havana_gene "OTTMUSG00000034984.1"; havana_transcript "OTTMUST00000088970.1";
chr3	HAVANA	CDS	63832755	63832902	0	-	0	gene_id "ENSMUSG00000048581.13"; transcript_id "ENSMUST00000061706.7"; gene_type "protein_coding"; gene_name "E130311K13Rik"; transcript_type "protein_coding"; transcript_name "E130311K13Rik-201"; exon_number 3; exon_id "ENSMUSE00001247673.2"; level 2; protein_id "ENSMUSP00000058114.7"; transcript_support_level "1"; mgi_id "MGI:3607716"; tag "basic"; tag "Ensembl_canonical"; tag "GENCODE_Primary"; tag "appris_principal_1"; tag "CCDS"; ccdsid "CCDS38445.1"; havana_gene "OTTMUSG00000034984.1"; havana_transcript "OTTMUST00000088970.1";
chr3	HAVANA	exon	63832755	63832902	0	-	.	gene_id "ENSMUSG00000048581.13"; transcript_id "ENSMUST00000162448.8"; gene_type "protein_coding"; gene_name "E130311K13Rik"; transcript_type "protein_coding_CDS_not_defined"; transcript_name "E130311K13Rik-203"; exon_number 3; exon_id "ENSMUSE00001224784.2"; level 2; transcript_support_level "3"; mgi_id "MGI:3607716"; havana_gene "OTTMUSG00000034984.1"; havana_transcript "OTTMUST00000088971.1";
chr3	ENSEMBL_gcm37	exon	63832755	63832902	0.967662748525919	-	.	gene_id "ENSMUSG00000048581.13"; transcript_id "ENSMUSG00000048581.13_tx_3"; exon_id "chr3_63832755_63832902_-"; exonnum "3"; txlen "1685";
chr3	ENSEMBL_gcm37	exon	63832755	63832902	0.358602431513408	-	.	gene_id "ENSMUSG00000048581.13"; transcript_id "ENSMUSG00000048581.13_tx_4"; exon_id "chr3_63832755_63832902_-"; exonnum "3"; txlen "1766";
chr3	HAVANA	exon	63834238	63834744	0	-	.	gene_id "ENSMUSG00000048581.13"; transcript_id "ENSMUST00000160983.2"; gene_type "protein_coding"; gene_name "E130311K13Rik"; transcript_type "retained_intron"; transcript_name "E130311K13Rik-202"; exon_number 2; exon_id "ENSMUSE00000860745.2"; level 2; transcript_support_level "3"; mgi_id "MGI:3607716"; havana_gene "OTTMUSG00000034984.1"; havana_transcript "OTTMUST00000088972.1";
chr3	HAVANA	transcript	63834238	63836812	0	-	.	gene_id "ENSMUSG00000048581.13"; transcript_id "ENSMUST00000160983.2"; gene_type "protein_coding"; gene_name "E130311K13Rik"; transcript_type "retained_intron"; transcript_name "E130311K13Rik-202"; level 2; transcript_support_level "3"; mgi_id "MGI:3607716"; havana_gene "OTTMUSG00000034984.1"; havana_transcript "OTTMUST00000088972.1";
chr3	HAVANA	exon	63834685	63834744	0	-	.	gene_id "ENSMUSG00000048581.13"; transcript_id "ENSMUST00000061706.7"; gene_type "protein_coding"; gene_name "E130311K13Rik"; transcript_type "protein_coding"; transcript_name "E130311K13Rik-201"; exon_number 2; exon_id "ENSMUSE00001307261.2"; level 2; protein_id "ENSMUSP00000058114.7"; transcript_support_level "1"; mgi_id "MGI:3607716"; tag "basic"; tag "Ensembl_canonical"; tag "GENCODE_Primary"; tag "appris_principal_1"; tag "CCDS"; ccdsid "CCDS38445.1"; havana_gene "OTTMUSG00000034984.1"; havana_transcript "OTTMUST00000088970.1";
chr3	HAVANA	CDS	63834685	63834744	0	-	0	gene_id "ENSMUSG00000048581.13"; transcript_id "ENSMUST00000061706.7"; gene_type "protein_coding"; gene_name "E130311K13Rik"; transcript_type "protein_coding"; transcript_name "E130311K13Rik-201"; exon_number 2; exon_id "ENSMUSE00001307261.2"; level 2; protein_id "ENSMUSP00000058114.7"; transcript_support_level "1"; mgi_id "MGI:3607716"; tag "basic"; tag "Ensembl_canonical"; tag "GENCODE_Primary"; tag "appris_principal_1"; tag "CCDS"; ccdsid "CCDS38445.1"; havana_gene "OTTMUSG00000034984.1"; havana_transcript "OTTMUST00000088970.1";
chr3	HAVANA	exon	63834685	63834744	0	-	.	gene_id "ENSMUSG00000048581.13"; transcript_id "ENSMUST00000162448.8"; gene_type "protein_coding"; gene_name "E130311K13Rik"; transcript_type "protein_coding_CDS_not_defined"; transcript_name "E130311K13Rik-203"; exon_number 2; exon_id "ENSMUSE00001291212.2"; level 2; transcript_support_level "3"; mgi_id "MGI:3607716"; havana_gene "OTTMUSG00000034984.1"; havana_transcript "OTTMUST00000088971.1";
chr3	ENSEMBL_gcm37	exon	63834685	63834744	0.967662748525919	-	.	gene_id "ENSMUSG00000048581.13"; transcript_id "ENSMUSG00000048581.13_tx_3"; exon_id "chr3_63834685_63834744_-"; exonnum "2"; txlen "1685";
chr3	ENSEMBL_gcm37	exon	63834685	63834744	0.358602431513408	-	.	gene_id "ENSMUSG00000048581.13"; transcript_id "ENSMUSG00000048581.13_tx_4"; exon_id "chr3_63834685_63834744_-"; exonnum "2"; txlen "1766";
chr3	HAVANA	CDS	63836678	63836791	0	-	0	gene_id "ENSMUSG00000048581.13"; transcript_id "ENSMUST00000061706.7"; gene_type "protein_coding"; gene_name "E130311K13Rik"; transcript_type "protein_coding"; transcript_name "E130311K13Rik-201"; exon_number 1; exon_id "ENSMUSE00000389667.6"; level 2; protein_id "ENSMUSP00000058114.7"; transcript_support_level "1"; mgi_id "MGI:3607716"; tag "basic"; tag "Ensembl_canonical"; tag "GENCODE_Primary"; tag "appris_principal_1"; tag "CCDS"; ccdsid "CCDS38445.1"; havana_gene "OTTMUSG00000034984.1"; havana_transcript "OTTMUST00000088970.1";
chr3	HAVANA	exon	63836678	63836812	0	-	.	gene_id "ENSMUSG00000048581.13"; transcript_id "ENSMUST00000162448.8"; gene_type "protein_coding"; gene_name "E130311K13Rik"; transcript_type "protein_coding_CDS_not_defined"; transcript_name "E130311K13Rik-203"; exon_number 1; exon_id "ENSMUSE00000848596.2"; level 2; transcript_support_level "3"; mgi_id "MGI:3607716"; havana_gene "OTTMUSG00000034984.1"; havana_transcript "OTTMUST00000088971.1";
chr3	HAVANA	exon	63836678	63836812	0	-	.	gene_id "ENSMUSG00000048581.13"; transcript_id "ENSMUST00000160983.2"; gene_type "protein_coding"; gene_name "E130311K13Rik"; transcript_type "retained_intron"; transcript_name "E130311K13Rik-202"; exon_number 1; exon_id "ENSMUSE00000848596.2"; level 2; transcript_support_level "3"; mgi_id "MGI:3607716"; havana_gene "OTTMUSG00000034984.1"; havana_transcript "OTTMUST00000088972.1";
chr3	ENSEMBL_gcm37	exon	63836678	63836812	0.967662748525919	-	.	gene_id "ENSMUSG00000048581.13"; transcript_id "ENSMUSG00000048581.13_tx_3"; exon_id "chr3_63836678_63836812_-"; exonnum "1"; txlen "1685";
chr3	ENSEMBL_gcm37	exon	63836678	63836812	0.358602431513408	-	.	gene_id "ENSMUSG00000048581.13"; transcript_id "ENSMUSG00000048581.13_tx_4"; exon_id "chr3_63836678_63836812_-"; exonnum "1"; txlen "1766";
chr3	HAVANA	exon	63836678	63836893	0	-	.	gene_id "ENSMUSG00000048581.13"; transcript_id "ENSMUST00000061706.7"; gene_type "protein_coding"; gene_name "E130311K13Rik"; transcript_type "protein_coding"; transcript_name "E130311K13Rik-201"; exon_number 1; exon_id "ENSMUSE00000389667.6"; level 2; protein_id "ENSMUSP00000058114.7"; transcript_support_level "1"; mgi_id "MGI:3607716"; tag "basic"; tag "Ensembl_canonical"; tag "GENCODE_Primary"; tag "appris_principal_1"; tag "CCDS"; ccdsid "CCDS38445.1"; havana_gene "OTTMUSG00000034984.1"; havana_transcript "OTTMUST00000088970.1";
chr3	HAVANA	start_codon	63836789	63836791	0	-	0	gene_id "ENSMUSG00000048581.13"; transcript_id "ENSMUST00000061706.7"; gene_type "protein_coding"; gene_name "E130311K13Rik"; transcript_type "protein_coding"; transcript_name "E130311K13Rik-201"; exon_number 1; exon_id "ENSMUSE00000389667.6"; level 2; protein_id "ENSMUSP00000058114.7"; transcript_support_level "1"; mgi_id "MGI:3607716"; tag "basic"; tag "Ensembl_canonical"; tag "GENCODE_Primary"; tag "appris_principal_1"; tag "CCDS"; ccdsid "CCDS38445.1"; havana_gene "OTTMUSG00000034984.1"; havana_transcript "OTTMUST00000088970.1";
chr3	HAVANA	UTR	63836792	63836893	0	-	.	gene_id "ENSMUSG00000048581.13"; transcript_id "ENSMUST00000061706.7"; gene_type "protein_coding"; gene_name "E130311K13Rik"; transcript_type "protein_coding"; transcript_name "E130311K13Rik-201"; exon_number 1; exon_id "ENSMUSE00000389667.6"; level 2; protein_id "ENSMUSP00000058114.7"; transcript_support_level "1"; mgi_id "MGI:3607716"; tag "basic"; tag "Ensembl_canonical"; tag "GENCODE_Primary"; tag "appris_principal_1"; tag "CCDS"; ccdsid "CCDS38445.1"; havana_gene "OTTMUSG00000034984.1"; havana_transcript "OTTMUST00000088970.1";
chr3	HAVANA	exon	63840928	63841325	0	-	.	gene_id "ENSMUSG00000027822.17"; transcript_id "ENSMUST00000161659.8"; gene_type "protein_coding"; gene_name "Slc33a1"; transcript_type "protein_coding"; transcript_name "Slc33a1-203"; exon_number 7; exon_id "ENSMUSE00000864925.2"; level 2; protein_id "ENSMUSP00000123986.2"; transcript_support_level "1"; mgi_id "MGI:1332247"; tag "alternative_3_UTR"; tag "basic"; tag "appris_principal_1"; tag "CCDS"; ccdsid "CCDS17382.1"; havana_gene "OTTMUSG00000026586.1"; havana_transcript "OTTMUST00000065778.1";
chr3	HAVANA	UTR	63840928	63841325	0	-	.	gene_id "ENSMUSG00000027822.17"; transcript_id "ENSMUST00000161659.8"; gene_type "protein_coding"; gene_name "Slc33a1"; transcript_type "protein_coding"; transcript_name "Slc33a1-203"; exon_number 7; exon_id "ENSMUSE00000864925.2"; level 2; protein_id "ENSMUSP00000123986.2"; transcript_support_level "1"; mgi_id "MGI:1332247"; tag "alternative_3_UTR"; tag "basic"; tag "appris_principal_1"; tag "CCDS"; ccdsid "CCDS17382.1"; havana_gene "OTTMUSG00000026586.1"; havana_transcript "OTTMUST00000065778.1";
chr3	ENSEMBL_gcm37	exon	63840928	63841325	1.2010115821832	-	.	gene_id "ENSMUSG00000027822.17"; transcript_id "ENSMUSG00000027822.17_tx_6"; exon_id "chr3_63840928_63841325_-"; exonnum "7"; txlen "1407";
chr3	ENSEMBL_gcm37	exon	63840928	63841325	0.905398817898103	-	.	gene_id "ENSMUSG00000027822.17"; transcript_id "ENSMUSG00000027822.17_tx_7"; exon_id "chr3_63840928_63841325_-"; exonnum "7"; txlen "1407";
chr3	HAVANA	transcript	63840928	63872087	0	-	.	gene_id "ENSMUSG00000027822.17"; transcript_id "ENSMUST00000161659.8"; gene_type "protein_coding"; gene_name "Slc33a1"; transcript_type "protein_coding"; transcript_name "Slc33a1-203"; level 2; protein_id "ENSMUSP00000123986.2"; transcript_support_level "1"; mgi_id "MGI:1332247"; tag "alternative_3_UTR"; tag "basic"; tag "appris_principal_1"; tag "CCDS"; ccdsid "CCDS17382.1"; havana_gene "OTTMUSG00000026586.1"; havana_transcript "OTTMUST00000065778.1";
chr3	HAVANA	gene	63840928	63872189	0	-	.	gene_id "ENSMUSG00000027822.17"; gene_type "protein_coding"; gene_name "Slc33a1"; level 2; mgi_id "MGI:1332247"; havana_gene "OTTMUSG00000026586.1";
chr3	sragcm37_es	exon	63849388	63849564	0.545792033171054	-	.	gene_id "ENSMUSG00000027822.17"; transcript_id "ENSMUSG00000027822.17_tx_10"; exon_id "chr3_63849388_63849564_-"; exonnum "7"; txlen "2333";
chr3	sragcm37_es	exon	63849388	63849564	0.532114579704117	-	.	gene_id "ENSMUSG00000027822.17"; transcript_id "ENSMUSG00000027822.17_tx_11"; exon_id "chr3_63849388_63849564_-"; exonnum "7"; txlen "1186";
chr3	sragcm37_es	exon	63849388	63849564	0.545792033171054	-	.	gene_id "ENSMUSG00000027822.17"; transcript_id "ENSMUSG00000027822.17_tx_9"; exon_id "chr3_63849388_63849564_-"; exonnum "7"; txlen "1186";
chr3	HAVANA	UTR	63849751	63850672	0	-	.	gene_id "ENSMUSG00000027822.17"; transcript_id "ENSMUST00000029402.15"; gene_type "protein_coding"; gene_name "Slc33a1"; transcript_type "protein_coding"; transcript_name "Slc33a1-201"; exon_number 6; exon_id "ENSMUSE00000345877.10"; level 2; protein_id "ENSMUSP00000029402.9"; transcript_support_level "1"; mgi_id "MGI:1332247"; tag "basic"; tag "Ensembl_canonical"; tag "GENCODE_Primary"; tag "appris_principal_1"; tag "CCDS"; ccdsid "CCDS17382.1"; havana_gene "OTTMUSG00000026586.1"; havana_transcript "OTTMUST00000065777.1";
chr3	HAVANA	exon	63849751	63850837	0	-	.	gene_id "ENSMUSG00000027822.17"; transcript_id "ENSMUST00000029402.15"; gene_type "protein_coding"; gene_name "Slc33a1"; transcript_type "protein_coding"; transcript_name "Slc33a1-201"; exon_number 6; exon_id "ENSMUSE00000345877.10"; level 2; protein_id "ENSMUSP00000029402.9"; transcript_support_level "1"; mgi_id "MGI:1332247"; tag "basic"; tag "Ensembl_canonical"; tag "GENCODE_Primary"; tag "appris_principal_1"; tag "CCDS"; ccdsid "CCDS17382.1"; havana_gene "OTTMUSG00000026586.1"; havana_transcript "OTTMUST00000065777.1";
chr3	HAVANA	transcript	63849751	63872189	0	-	.	gene_id "ENSMUSG00000027822.17"; transcript_id "ENSMUST00000029402.15"; gene_type "protein_coding"; gene_name "Slc33a1"; transcript_type "protein_coding"; transcript_name "Slc33a1-201"; level 2; protein_id "ENSMUSP00000029402.9"; transcript_support_level "1"; mgi_id "MGI:1332247"; tag "basic"; tag "Ensembl_canonical"; tag "GENCODE_Primary"; tag "appris_principal_1"; tag "CCDS"; ccdsid "CCDS17382.1"; havana_gene "OTTMUSG00000026586.1"; havana_transcript "OTTMUST00000065777.1";
chr3	HAVANA	exon	63849835	63849950	0	-	.	gene_id "ENSMUSG00000027822.17"; transcript_id "ENSMUST00000160883.2"; gene_type "protein_coding"; gene_name "Slc33a1"; transcript_type "protein_coding"; transcript_name "Slc33a1-202"; exon_number 7; exon_id "ENSMUSE00000856873.2"; level 2; protein_id "ENSMUSP00000125713.2"; transcript_support_level "5"; mgi_id "MGI:1332247"; tag "not_organism_supported"; tag "alternative_3_UTR"; tag "basic"; tag "appris_principal_1"; tag "CCDS"; ccdsid "CCDS17382.1"; havana_gene "OTTMUSG00000026586.1"; havana_transcript "OTTMUST00000065779.1";
chr3	HAVANA	UTR	63849835	63849950	0	-	.	gene_id "ENSMUSG00000027822.17"; transcript_id "ENSMUST00000160883.2"; gene_type "protein_coding"; gene_name "Slc33a1"; transcript_type "protein_coding"; transcript_name "Slc33a1-202"; exon_number 7; exon_id "ENSMUSE00000856873.2"; level 2; protein_id "ENSMUSP00000125713.2"; transcript_support_level "5"; mgi_id "MGI:1332247"; tag "not_organism_supported"; tag "alternative_3_UTR"; tag "basic"; tag "appris_principal_1"; tag "CCDS"; ccdsid "CCDS17382.1"; havana_gene "OTTMUSG00000026586.1"; havana_transcript "OTTMUST00000065779.1";
chr3	ENSEMBL_gcm37	exon	63849835	63849950	3.96083920809924	-	.	gene_id "ENSMUSG00000027822.17"; transcript_id "ENSMUSG00000027822.17_tx_2"; exon_id "chr3_63849835_63849950_-"; exonnum "7"; txlen "1125";
chr3	ENSEMBL_gcm37	exon	63849835	63849950	1.55242483076768	-	.	gene_id "ENSMUSG00000027822.17"; transcript_id "ENSMUSG00000027822.17_tx_5"; exon_id "chr3_63849835_63849950_-"; exonnum "7"; txlen "1125";
chr3	HAVANA	transcript	63849835	63871793	0	-	.	gene_id "ENSMUSG00000027822.17"; transcript_id "ENSMUST00000160883.2"; gene_type "protein_coding"; gene_name "Slc33a1"; transcript_type "protein_coding"; transcript_name "Slc33a1-202"; level 2; protein_id "ENSMUSP00000125713.2"; transcript_support_level "5"; mgi_id "MGI:1332247"; tag "not_organism_supported"; tag "alternative_3_UTR"; tag "basic"; tag "appris_principal_1"; tag "CCDS"; ccdsid "CCDS17382.1"; havana_gene "OTTMUSG00000026586.1"; havana_transcript "OTTMUST00000065779.1";
chr3	HAVANA	UTR	63850643	63850672	0	-	.	gene_id "ENSMUSG00000027822.17"; transcript_id "ENSMUST00000161659.8"; gene_type "protein_coding"; gene_name "Slc33a1"; transcript_type "protein_coding"; transcript_name "Slc33a1-203"; exon_number 6; exon_id "ENSMUSE00000850714.2"; level 2; protein_id "ENSMUSP00000123986.2"; transcript_support_level "1"; mgi_id "MGI:1332247"; tag "alternative_3_UTR"; tag "basic"; tag "appris_principal_1"; tag "CCDS"; ccdsid "CCDS17382.1"; havana_gene "OTTMUSG00000026586.1"; havana_transcript "OTTMUST00000065778.1";
chr3	HAVANA	UTR	63850643	63850672	0	-	.	gene_id "ENSMUSG00000027822.17"; transcript_id "ENSMUST00000160883.2"; gene_type "protein_coding"; gene_name "Slc33a1"; transcript_type "protein_coding"; transcript_name "Slc33a1-202"; exon_number 6; exon_id "ENSMUSE00000850714.2"; level 2; protein_id "ENSMUSP00000125713.2"; transcript_support_level "5"; mgi_id "MGI:1332247"; tag "not_organism_supported"; tag "alternative_3_UTR"; tag "basic"; tag "appris_principal_1"; tag "CCDS"; ccdsid "CCDS17382.1"; havana_gene "OTTMUSG00000026586.1"; havana_transcript "OTTMUST00000065779.1";
chr3	HAVANA	exon	63850643	63850837	0	-	.	gene_id "ENSMUSG00000027822.17"; transcript_id "ENSMUST00000161659.8"; gene_type "protein_coding"; gene_name "Slc33a1"; transcript_type "protein_coding"; transcript_name "Slc33a1-203"; exon_number 6; exon_id "ENSMUSE00000850714.2"; level 2; protein_id "ENSMUSP00000123986.2"; transcript_support_level "1"; mgi_id "MGI:1332247"; tag "alternative_3_UTR"; tag "basic"; tag "appris_principal_1"; tag "CCDS"; ccdsid "CCDS17382.1"; havana_gene "OTTMUSG00000026586.1"; havana_transcript "OTTMUST00000065778.1";
chr3	HAVANA	exon	63850643	63850837	0	-	.	gene_id "ENSMUSG00000027822.17"; transcript_id "ENSMUST00000160883.2"; gene_type "protein_coding"; gene_name "Slc33a1"; transcript_type "protein_coding"; transcript_name "Slc33a1-202"; exon_number 6; exon_id "ENSMUSE00000850714.2"; level 2; protein_id "ENSMUSP00000125713.2"; transcript_support_level "5"; mgi_id "MGI:1332247"; tag "not_organism_supported"; tag "alternative_3_UTR"; tag "basic"; tag "appris_principal_1"; tag "CCDS"; ccdsid "CCDS17382.1"; havana_gene "OTTMUSG00000026586.1"; havana_transcript "OTTMUST00000065779.1";
chr3	ENSEMBL_gcm37	exon	63850643	63850837	0.545792033171054	-	.	gene_id "ENSMUSG00000027822.17"; transcript_id "ENSMUSG00000027822.17_tx_10"; exon_id "chr3_63850643_63850837_-"; exonnum "6"; txlen "2333";
chr3	ENSEMBL_gcm37	exon	63850643	63850837	0.532114579704117	-	.	gene_id "ENSMUSG00000027822.17"; transcript_id "ENSMUSG00000027822.17_tx_11"; exon_id "chr3_63850643_63850837_-"; exonnum "6"; txlen "1186";
chr3	ENSEMBL_gcm37	exon	63850643	63850837	3.96083920809924	-	.	gene_id "ENSMUSG00000027822.17"; transcript_id "ENSMUSG00000027822.17_tx_2"; exon_id "chr3_63850643_63850837_-"; exonnum "6"; txlen "1125";
chr3	ENSEMBL_gcm37	exon	63850643	63850837	1.55242483076768	-	.	gene_id "ENSMUSG00000027822.17"; transcript_id "ENSMUSG00000027822.17_tx_5"; exon_id "chr3_63850643_63850837_-"; exonnum "6"; txlen "1125";
chr3	ENSEMBL_gcm37	exon	63850643	63850837	1.2010115821832	-	.	gene_id "ENSMUSG00000027822.17"; transcript_id "ENSMUSG00000027822.17_tx_6"; exon_id "chr3_63850643_63850837_-"; exonnum "6"; txlen "1407";
chr3	ENSEMBL_gcm37	exon	63850643	63850837	0.905398817898103	-	.	gene_id "ENSMUSG00000027822.17"; transcript_id "ENSMUSG00000027822.17_tx_7"; exon_id "chr3_63850643_63850837_-"; exonnum "6"; txlen "1407";
chr3	ENSEMBL_gcm37	exon	63850643	63850837	0.545792033171054	-	.	gene_id "ENSMUSG00000027822.17"; transcript_id "ENSMUSG00000027822.17_tx_9"; exon_id "chr3_63850643_63850837_-"; exonnum "6"; txlen "1186";
chr3	HAVANA	stop_codon	63850670	63850672	0	-	0	gene_id "ENSMUSG00000027822.17"; transcript_id "ENSMUST00000161659.8"; gene_type "protein_coding"; gene_name "Slc33a1"; transcript_type "protein_coding"; transcript_name "Slc33a1-203"; exon_number 6; exon_id "ENSMUSE00000850714.2"; level 2; protein_id "ENSMUSP00000123986.2"; transcript_support_level "1"; mgi_id "MGI:1332247"; tag "alternative_3_UTR"; tag "basic"; tag "appris_principal_1"; tag "CCDS"; ccdsid "CCDS17382.1"; havana_gene "OTTMUSG00000026586.1"; havana_transcript "OTTMUST00000065778.1";
chr3	HAVANA	stop_codon	63850670	63850672	0	-	0	gene_id "ENSMUSG00000027822.17"; transcript_id "ENSMUST00000029402.15"; gene_type "protein_coding"; gene_name "Slc33a1"; transcript_type "protein_coding"; transcript_name "Slc33a1-201"; exon_number 6; exon_id "ENSMUSE00000345877.10"; level 2; protein_id "ENSMUSP00000029402.9"; transcript_support_level "1"; mgi_id "MGI:1332247"; tag "basic"; tag "Ensembl_canonical"; tag "GENCODE_Primary"; tag "appris_principal_1"; tag "CCDS"; ccdsid "CCDS17382.1"; havana_gene "OTTMUSG00000026586.1"; havana_transcript "OTTMUST00000065777.1";
chr3	HAVANA	stop_codon	63850670	63850672	0	-	0	gene_id "ENSMUSG00000027822.17"; transcript_id "ENSMUST00000160883.2"; gene_type "protein_coding"; gene_name "Slc33a1"; transcript_type "protein_coding"; transcript_name "Slc33a1-202"; exon_number 6; exon_id "ENSMUSE00000850714.2"; level 2; protein_id "ENSMUSP00000125713.2"; transcript_support_level "5"; mgi_id "MGI:1332247"; tag "not_organism_supported"; tag "alternative_3_UTR"; tag "basic"; tag "appris_principal_1"; tag "CCDS"; ccdsid "CCDS17382.1"; havana_gene "OTTMUSG00000026586.1"; havana_transcript "OTTMUST00000065779.1";
chr3	HAVANA	CDS	63850673	63850837	0	-	0	gene_id "ENSMUSG00000027822.17"; transcript_id "ENSMUST00000161659.8"; gene_type "protein_coding"; gene_name "Slc33a1"; transcript_type "protein_coding"; transcript_name "Slc33a1-203"; exon_number 6; exon_id "ENSMUSE00000850714.2"; level 2; protein_id "ENSMUSP00000123986.2"; transcript_support_level "1"; mgi_id "MGI:1332247"; tag "alternative_3_UTR"; tag "basic"; tag "appris_principal_1"; tag "CCDS"; ccdsid "CCDS17382.1"; havana_gene "OTTMUSG00000026586.1"; havana_transcript "OTTMUST00000065778.1";
chr3	HAVANA	CDS	63850673	63850837	0	-	0	gene_id "ENSMUSG00000027822.17"; transcript_id "ENSMUST00000029402.15"; gene_type "protein_coding"; gene_name "Slc33a1"; transcript_type "protein_coding"; transcript_name "Slc33a1-201"; exon_number 6; exon_id "ENSMUSE00000345877.10"; level 2; protein_id "ENSMUSP00000029402.9"; transcript_support_level "1"; mgi_id "MGI:1332247"; tag "basic"; tag "Ensembl_canonical"; tag "GENCODE_Primary"; tag "appris_principal_1"; tag "CCDS"; ccdsid "CCDS17382.1"; havana_gene "OTTMUSG00000026586.1"; havana_transcript "OTTMUST00000065777.1";
chr3	HAVANA	CDS	63850673	63850837	0	-	0	gene_id "ENSMUSG00000027822.17"; transcript_id "ENSMUST00000160883.2"; gene_type "protein_coding"; gene_name "Slc33a1"; transcript_type "protein_coding"; transcript_name "Slc33a1-202"; exon_number 6; exon_id "ENSMUSE00000850714.2"; level 2; protein_id "ENSMUSP00000125713.2"; transcript_support_level "5"; mgi_id "MGI:1332247"; tag "not_organism_supported"; tag "alternative_3_UTR"; tag "basic"; tag "appris_principal_1"; tag "CCDS"; ccdsid "CCDS17382.1"; havana_gene "OTTMUSG00000026586.1"; havana_transcript "OTTMUST00000065779.1";
chr3	HAVANA	exon	63851987	63852202	0	-	.	gene_id "ENSMUSG00000027822.17"; transcript_id "ENSMUST00000161659.8"; gene_type "protein_coding"; gene_name "Slc33a1"; transcript_type "protein_coding"; transcript_name "Slc33a1-203"; exon_number 5; exon_id "ENSMUSE00000173309.4"; level 2; protein_id "ENSMUSP00000123986.2"; transcript_support_level "1"; mgi_id "MGI:1332247"; tag "alternative_3_UTR"; tag "basic"; tag "appris_principal_1"; tag "CCDS"; ccdsid "CCDS17382.1"; havana_gene "OTTMUSG00000026586.1"; havana_transcript "OTTMUST00000065778.1";
chr3	HAVANA	CDS	63851987	63852202	0	-	0	gene_id "ENSMUSG00000027822.17"; transcript_id "ENSMUST00000161659.8"; gene_type "protein_coding"; gene_name "Slc33a1"; transcript_type "protein_coding"; transcript_name "Slc33a1-203"; exon_number 5; exon_id "ENSMUSE00000173309.4"; level 2; protein_id "ENSMUSP00000123986.2"; transcript_support_level "1"; mgi_id "MGI:1332247"; tag "alternative_3_UTR"; tag "basic"; tag "appris_principal_1"; tag "CCDS"; ccdsid "CCDS17382.1"; havana_gene "OTTMUSG00000026586.1"; havana_transcript "OTTMUST00000065778.1";
chr3	HAVANA	exon	63851987	63852202	0	-	.	gene_id "ENSMUSG00000027822.17"; transcript_id "ENSMUST00000029402.15"; gene_type "protein_coding"; gene_name "Slc33a1"; transcript_type "protein_coding"; transcript_name "Slc33a1-201"; exon_number 5; exon_id "ENSMUSE00000173309.4"; level 2; protein_id "ENSMUSP00000029402.9"; transcript_support_level "1"; mgi_id "MGI:1332247"; tag "basic"; tag "Ensembl_canonical"; tag "GENCODE_Primary"; tag "appris_principal_1"; tag "CCDS"; ccdsid "CCDS17382.1"; havana_gene "OTTMUSG00000026586.1"; havana_transcript "OTTMUST00000065777.1";
chr3	HAVANA	CDS	63851987	63852202	0	-	0	gene_id "ENSMUSG00000027822.17"; transcript_id "ENSMUST00000029402.15"; gene_type "protein_coding"; gene_name "Slc33a1"; transcript_type "protein_coding"; transcript_name "Slc33a1-201"; exon_number 5; exon_id "ENSMUSE00000173309.4"; level 2; protein_id "ENSMUSP00000029402.9"; transcript_support_level "1"; mgi_id "MGI:1332247"; tag "basic"; tag "Ensembl_canonical"; tag "GENCODE_Primary"; tag "appris_principal_1"; tag "CCDS"; ccdsid "CCDS17382.1"; havana_gene "OTTMUSG00000026586.1"; havana_transcript "OTTMUST00000065777.1";
chr3	HAVANA	exon	63851987	63852202	0	-	.	gene_id "ENSMUSG00000027822.17"; transcript_id "ENSMUST00000160883.2"; gene_type "protein_coding"; gene_name "Slc33a1"; transcript_type "protein_coding"; transcript_name "Slc33a1-202"; exon_number 5; exon_id "ENSMUSE00000173309.4"; level 2; protein_id "ENSMUSP00000125713.2"; transcript_support_level "5"; mgi_id "MGI:1332247"; tag "not_organism_supported"; tag "alternative_3_UTR"; tag "basic"; tag "appris_principal_1"; tag "CCDS"; ccdsid "CCDS17382.1"; havana_gene "OTTMUSG00000026586.1"; havana_transcript "OTTMUST00000065779.1";
chr3	HAVANA	CDS	63851987	63852202	0	-	0	gene_id "ENSMUSG00000027822.17"; transcript_id "ENSMUST00000160883.2"; gene_type "protein_coding"; gene_name "Slc33a1"; transcript_type "protein_coding"; transcript_name "Slc33a1-202"; exon_number 5; exon_id "ENSMUSE00000173309.4"; level 2; protein_id "ENSMUSP00000125713.2"; transcript_support_level "5"; mgi_id "MGI:1332247"; tag "not_organism_supported"; tag "alternative_3_UTR"; tag "basic"; tag "appris_principal_1"; tag "CCDS"; ccdsid "CCDS17382.1"; havana_gene "OTTMUSG00000026586.1"; havana_transcript "OTTMUST00000065779.1";
chr3	ENSEMBL_gcm37	exon	63851987	63852202	0.545792033171054	-	.	gene_id "ENSMUSG00000027822.17"; transcript_id "ENSMUSG00000027822.17_tx_10"; exon_id "chr3_63851987_63852202_-"; exonnum "5"; txlen "2333";
chr3	ENSEMBL_gcm37	exon	63851987	63852202	0.532114579704117	-	.	gene_id "ENSMUSG00000027822.17"; transcript_id "ENSMUSG00000027822.17_tx_11"; exon_id "chr3_63851987_63852202_-"; exonnum "5"; txlen "1186";
chr3	ENSEMBL_gcm37	exon	63851987	63852202	3.96083920809924	-	.	gene_id "ENSMUSG00000027822.17"; transcript_id "ENSMUSG00000027822.17_tx_2"; exon_id "chr3_63851987_63852202_-"; exonnum "5"; txlen "1125";
chr3	ENSEMBL_gcm37	exon	63851987	63852202	1.55242483076768	-	.	gene_id "ENSMUSG00000027822.17"; transcript_id "ENSMUSG00000027822.17_tx_5"; exon_id "chr3_63851987_63852202_-"; exonnum "5"; txlen "1125";
chr3	ENSEMBL_gcm37	exon	63851987	63852202	1.2010115821832	-	.	gene_id "ENSMUSG00000027822.17"; transcript_id "ENSMUSG00000027822.17_tx_6"; exon_id "chr3_63851987_63852202_-"; exonnum "5"; txlen "1407";
chr3	ENSEMBL_gcm37	exon	63851987	63852202	0.905398817898103	-	.	gene_id "ENSMUSG00000027822.17"; transcript_id "ENSMUSG00000027822.17_tx_7"; exon_id "chr3_63851987_63852202_-"; exonnum "5"; txlen "1407";
chr3	ENSEMBL_gcm37	exon	63851987	63852202	0.545792033171054	-	.	gene_id "ENSMUSG00000027822.17"; transcript_id "ENSMUSG00000027822.17_tx_9"; exon_id "chr3_63851987_63852202_-"; exonnum "5"; txlen "1186";
chr3	HAVANA	exon	63854990	63855107	0	-	.	gene_id "ENSMUSG00000027822.17"; transcript_id "ENSMUST00000161659.8"; gene_type "protein_coding"; gene_name "Slc33a1"; transcript_type "protein_coding"; transcript_name "Slc33a1-203"; exon_number 4; exon_id "ENSMUSE00000173314.4"; level 2; protein_id "ENSMUSP00000123986.2"; transcript_support_level "1"; mgi_id "MGI:1332247"; tag "alternative_3_UTR"; tag "basic"; tag "appris_principal_1"; tag "CCDS"; ccdsid "CCDS17382.1"; havana_gene "OTTMUSG00000026586.1"; havana_transcript "OTTMUST00000065778.1";
chr3	HAVANA	CDS	63854990	63855107	0	-	1	gene_id "ENSMUSG00000027822.17"; transcript_id "ENSMUST00000161659.8"; gene_type "protein_coding"; gene_name "Slc33a1"; transcript_type "protein_coding"; transcript_name "Slc33a1-203"; exon_number 4; exon_id "ENSMUSE00000173314.4"; level 2; protein_id "ENSMUSP00000123986.2"; transcript_support_level "1"; mgi_id "MGI:1332247"; tag "alternative_3_UTR"; tag "basic"; tag "appris_principal_1"; tag "CCDS"; ccdsid "CCDS17382.1"; havana_gene "OTTMUSG00000026586.1"; havana_transcript "OTTMUST00000065778.1";
chr3	HAVANA	exon	63854990	63855107	0	-	.	gene_id "ENSMUSG00000027822.17"; transcript_id "ENSMUST00000029402.15"; gene_type "protein_coding"; gene_name "Slc33a1"; transcript_type "protein_coding"; transcript_name "Slc33a1-201"; exon_number 4; exon_id "ENSMUSE00000173314.4"; level 2; protein_id "ENSMUSP00000029402.9"; transcript_support_level "1"; mgi_id "MGI:1332247"; tag "basic"; tag "Ensembl_canonical"; tag "GENCODE_Primary"; tag "appris_principal_1"; tag "CCDS"; ccdsid "CCDS17382.1"; havana_gene "OTTMUSG00000026586.1"; havana_transcript "OTTMUST00000065777.1";
chr3	HAVANA	CDS	63854990	63855107	0	-	1	gene_id "ENSMUSG00000027822.17"; transcript_id "ENSMUST00000029402.15"; gene_type "protein_coding"; gene_name "Slc33a1"; transcript_type "protein_coding"; transcript_name "Slc33a1-201"; exon_number 4; exon_id "ENSMUSE00000173314.4"; level 2; protein_id "ENSMUSP00000029402.9"; transcript_support_level "1"; mgi_id "MGI:1332247"; tag "basic"; tag "Ensembl_canonical"; tag "GENCODE_Primary"; tag "appris_principal_1"; tag "CCDS"; ccdsid "CCDS17382.1"; havana_gene "OTTMUSG00000026586.1"; havana_transcript "OTTMUST00000065777.1";
chr3	HAVANA	exon	63854990	63855107	0	-	.	gene_id "ENSMUSG00000027822.17"; transcript_id "ENSMUST00000160883.2"; gene_type "protein_coding"; gene_name "Slc33a1"; transcript_type "protein_coding"; transcript_name "Slc33a1-202"; exon_number 4; exon_id "ENSMUSE00000173314.4"; level 2; protein_id "ENSMUSP00000125713.2"; transcript_support_level "5"; mgi_id "MGI:1332247"; tag "not_organism_supported"; tag "alternative_3_UTR"; tag "basic"; tag "appris_principal_1"; tag "CCDS"; ccdsid "CCDS17382.1"; havana_gene "OTTMUSG00000026586.1"; havana_transcript "OTTMUST00000065779.1";
chr3	HAVANA	CDS	63854990	63855107	0	-	1	gene_id "ENSMUSG00000027822.17"; transcript_id "ENSMUST00000160883.2"; gene_type "protein_coding"; gene_name "Slc33a1"; transcript_type "protein_coding"; transcript_name "Slc33a1-202"; exon_number 4; exon_id "ENSMUSE00000173314.4"; level 2; protein_id "ENSMUSP00000125713.2"; transcript_support_level "5"; mgi_id "MGI:1332247"; tag "not_organism_supported"; tag "alternative_3_UTR"; tag "basic"; tag "appris_principal_1"; tag "CCDS"; ccdsid "CCDS17382.1"; havana_gene "OTTMUSG00000026586.1"; havana_transcript "OTTMUST00000065779.1";
chr3	ENSEMBL_gcm37	exon	63854990	63855107	0.545792033171054	-	.	gene_id "ENSMUSG00000027822.17"; transcript_id "ENSMUSG00000027822.17_tx_10"; exon_id "chr3_63854990_63855107_-"; exonnum "4"; txlen "2333";
chr3	ENSEMBL_gcm37	exon	63854990	63855107	0.532114579704117	-	.	gene_id "ENSMUSG00000027822.17"; transcript_id "ENSMUSG00000027822.17_tx_11"; exon_id "chr3_63854990_63855107_-"; exonnum "4"; txlen "1186";
chr3	ENSEMBL_gcm37	exon	63854990	63855107	3.96083920809924	-	.	gene_id "ENSMUSG00000027822.17"; transcript_id "ENSMUSG00000027822.17_tx_2"; exon_id "chr3_63854990_63855107_-"; exonnum "4"; txlen "1125";
chr3	ENSEMBL_gcm37	exon	63854990	63855107	1.55242483076768	-	.	gene_id "ENSMUSG00000027822.17"; transcript_id "ENSMUSG00000027822.17_tx_5"; exon_id "chr3_63854990_63855107_-"; exonnum "4"; txlen "1125";
chr3	ENSEMBL_gcm37	exon	63854990	63855107	1.2010115821832	-	.	gene_id "ENSMUSG00000027822.17"; transcript_id "ENSMUSG00000027822.17_tx_6"; exon_id "chr3_63854990_63855107_-"; exonnum "4"; txlen "1407";
chr3	ENSEMBL_gcm37	exon	63854990	63855107	0.905398817898103	-	.	gene_id "ENSMUSG00000027822.17"; transcript_id "ENSMUSG00000027822.17_tx_7"; exon_id "chr3_63854990_63855107_-"; exonnum "4"; txlen "1407";
chr3	ENSEMBL_gcm37	exon	63854990	63855107	0.545792033171054	-	.	gene_id "ENSMUSG00000027822.17"; transcript_id "ENSMUSG00000027822.17_tx_9"; exon_id "chr3_63854990_63855107_-"; exonnum "4"; txlen "1186";
chr3	HAVANA	exon	63855493	63855677	0	-	.	gene_id "ENSMUSG00000027822.17"; transcript_id "ENSMUST00000161659.8"; gene_type "protein_coding"; gene_name "Slc33a1"; transcript_type "protein_coding"; transcript_name "Slc33a1-203"; exon_number 3; exon_id "ENSMUSE00000173310.4"; level 2; protein_id "ENSMUSP00000123986.2"; transcript_support_level "1"; mgi_id "MGI:1332247"; tag "alternative_3_UTR"; tag "basic"; tag "appris_principal_1"; tag "CCDS"; ccdsid "CCDS17382.1"; havana_gene "OTTMUSG00000026586.1"; havana_transcript "OTTMUST00000065778.1";
chr3	HAVANA	CDS	63855493	63855677	0	-	0	gene_id "ENSMUSG00000027822.17"; transcript_id "ENSMUST00000161659.8"; gene_type "protein_coding"; gene_name "Slc33a1"; transcript_type "protein_coding"; transcript_name "Slc33a1-203"; exon_number 3; exon_id "ENSMUSE00000173310.4"; level 2; protein_id "ENSMUSP00000123986.2"; transcript_support_level "1"; mgi_id "MGI:1332247"; tag "alternative_3_UTR"; tag "basic"; tag "appris_principal_1"; tag "CCDS"; ccdsid "CCDS17382.1"; havana_gene "OTTMUSG00000026586.1"; havana_transcript "OTTMUST00000065778.1";
chr3	HAVANA	exon	63855493	63855677	0	-	.	gene_id "ENSMUSG00000027822.17"; transcript_id "ENSMUST00000029402.15"; gene_type "protein_coding"; gene_name "Slc33a1"; transcript_type "protein_coding"; transcript_name "Slc33a1-201"; exon_number 3; exon_id "ENSMUSE00000173310.4"; level 2; protein_id "ENSMUSP00000029402.9"; transcript_support_level "1"; mgi_id "MGI:1332247"; tag "basic"; tag "Ensembl_canonical"; tag "GENCODE_Primary"; tag "appris_principal_1"; tag "CCDS"; ccdsid "CCDS17382.1"; havana_gene "OTTMUSG00000026586.1"; havana_transcript "OTTMUST00000065777.1";
chr3	HAVANA	CDS	63855493	63855677	0	-	0	gene_id "ENSMUSG00000027822.17"; transcript_id "ENSMUST00000029402.15"; gene_type "protein_coding"; gene_name "Slc33a1"; transcript_type "protein_coding"; transcript_name "Slc33a1-201"; exon_number 3; exon_id "ENSMUSE00000173310.4"; level 2; protein_id "ENSMUSP00000029402.9"; transcript_support_level "1"; mgi_id "MGI:1332247"; tag "basic"; tag "Ensembl_canonical"; tag "GENCODE_Primary"; tag "appris_principal_1"; tag "CCDS"; ccdsid "CCDS17382.1"; havana_gene "OTTMUSG00000026586.1"; havana_transcript "OTTMUST00000065777.1";
chr3	HAVANA	exon	63855493	63855677	0	-	.	gene_id "ENSMUSG00000027822.17"; transcript_id "ENSMUST00000160883.2"; gene_type "protein_coding"; gene_name "Slc33a1"; transcript_type "protein_coding"; transcript_name "Slc33a1-202"; exon_number 3; exon_id "ENSMUSE00000173310.4"; level 2; protein_id "ENSMUSP00000125713.2"; transcript_support_level "5"; mgi_id "MGI:1332247"; tag "not_organism_supported"; tag "alternative_3_UTR"; tag "basic"; tag "appris_principal_1"; tag "CCDS"; ccdsid "CCDS17382.1"; havana_gene "OTTMUSG00000026586.1"; havana_transcript "OTTMUST00000065779.1";
chr3	HAVANA	CDS	63855493	63855677	0	-	0	gene_id "ENSMUSG00000027822.17"; transcript_id "ENSMUST00000160883.2"; gene_type "protein_coding"; gene_name "Slc33a1"; transcript_type "protein_coding"; transcript_name "Slc33a1-202"; exon_number 3; exon_id "ENSMUSE00000173310.4"; level 2; protein_id "ENSMUSP00000125713.2"; transcript_support_level "5"; mgi_id "MGI:1332247"; tag "not_organism_supported"; tag "alternative_3_UTR"; tag "basic"; tag "appris_principal_1"; tag "CCDS"; ccdsid "CCDS17382.1"; havana_gene "OTTMUSG00000026586.1"; havana_transcript "OTTMUST00000065779.1";
chr3	ENSEMBL_gcm37	exon	63855493	63855677	0.545792033171054	-	.	gene_id "ENSMUSG00000027822.17"; transcript_id "ENSMUSG00000027822.17_tx_10"; exon_id "chr3_63855493_63855677_-"; exonnum "3"; txlen "2333";
chr3	ENSEMBL_gcm37	exon	63855493	63855677	0.532114579704117	-	.	gene_id "ENSMUSG00000027822.17"; transcript_id "ENSMUSG00000027822.17_tx_11"; exon_id "chr3_63855493_63855677_-"; exonnum "3"; txlen "1186";
chr3	ENSEMBL_gcm37	exon	63855493	63855677	3.96083920809924	-	.	gene_id "ENSMUSG00000027822.17"; transcript_id "ENSMUSG00000027822.17_tx_2"; exon_id "chr3_63855493_63855677_-"; exonnum "3"; txlen "1125";
chr3	ENSEMBL_gcm37	exon	63855493	63855677	1.55242483076768	-	.	gene_id "ENSMUSG00000027822.17"; transcript_id "ENSMUSG00000027822.17_tx_5"; exon_id "chr3_63855493_63855677_-"; exonnum "3"; txlen "1125";
chr3	ENSEMBL_gcm37	exon	63855493	63855677	1.2010115821832	-	.	gene_id "ENSMUSG00000027822.17"; transcript_id "ENSMUSG00000027822.17_tx_6"; exon_id "chr3_63855493_63855677_-"; exonnum "3"; txlen "1407";
chr3	ENSEMBL_gcm37	exon	63855493	63855677	0.905398817898103	-	.	gene_id "ENSMUSG00000027822.17"; transcript_id "ENSMUSG00000027822.17_tx_7"; exon_id "chr3_63855493_63855677_-"; exonnum "3"; txlen "1407";
chr3	ENSEMBL_gcm37	exon	63855493	63855677	0.545792033171054	-	.	gene_id "ENSMUSG00000027822.17"; transcript_id "ENSMUSG00000027822.17_tx_9"; exon_id "chr3_63855493_63855677_-"; exonnum "3"; txlen "1186";
chr3	HAVANA	exon	63861235	63861425	0	-	.	gene_id "ENSMUSG00000027822.17"; transcript_id "ENSMUST00000161659.8"; gene_type "protein_coding"; gene_name "Slc33a1"; transcript_type "protein_coding"; transcript_name "Slc33a1-203"; exon_number 2; exon_id "ENSMUSE00000173312.4"; level 2; protein_id "ENSMUSP00000123986.2"; transcript_support_level "1"; mgi_id "MGI:1332247"; tag "alternative_3_UTR"; tag "basic"; tag "appris_principal_1"; tag "CCDS"; ccdsid "CCDS17382.1"; havana_gene "OTTMUSG00000026586.1"; havana_transcript "OTTMUST00000065778.1";
chr3	HAVANA	CDS	63861235	63861425	0	-	2	gene_id "ENSMUSG00000027822.17"; transcript_id "ENSMUST00000161659.8"; gene_type "protein_coding"; gene_name "Slc33a1"; transcript_type "protein_coding"; transcript_name "Slc33a1-203"; exon_number 2; exon_id "ENSMUSE00000173312.4"; level 2; protein_id "ENSMUSP00000123986.2"; transcript_support_level "1"; mgi_id "MGI:1332247"; tag "alternative_3_UTR"; tag "basic"; tag "appris_principal_1"; tag "CCDS"; ccdsid "CCDS17382.1"; havana_gene "OTTMUSG00000026586.1"; havana_transcript "OTTMUST00000065778.1";
chr3	HAVANA	exon	63861235	63861425	0	-	.	gene_id "ENSMUSG00000027822.17"; transcript_id "ENSMUST00000029402.15"; gene_type "protein_coding"; gene_name "Slc33a1"; transcript_type "protein_coding"; transcript_name "Slc33a1-201"; exon_number 2; exon_id "ENSMUSE00000173312.4"; level 2; protein_id "ENSMUSP00000029402.9"; transcript_support_level "1"; mgi_id "MGI:1332247"; tag "basic"; tag "Ensembl_canonical"; tag "GENCODE_Primary"; tag "appris_principal_1"; tag "CCDS"; ccdsid "CCDS17382.1"; havana_gene "OTTMUSG00000026586.1"; havana_transcript "OTTMUST00000065777.1";
chr3	HAVANA	CDS	63861235	63861425	0	-	2	gene_id "ENSMUSG00000027822.17"; transcript_id "ENSMUST00000029402.15"; gene_type "protein_coding"; gene_name "Slc33a1"; transcript_type "protein_coding"; transcript_name "Slc33a1-201"; exon_number 2; exon_id "ENSMUSE00000173312.4"; level 2; protein_id "ENSMUSP00000029402.9"; transcript_support_level "1"; mgi_id "MGI:1332247"; tag "basic"; tag "Ensembl_canonical"; tag "GENCODE_Primary"; tag "appris_principal_1"; tag "CCDS"; ccdsid "CCDS17382.1"; havana_gene "OTTMUSG00000026586.1"; havana_transcript "OTTMUST00000065777.1";
chr3	HAVANA	exon	63861235	63861425	0	-	.	gene_id "ENSMUSG00000027822.17"; transcript_id "ENSMUST00000160883.2"; gene_type "protein_coding"; gene_name "Slc33a1"; transcript_type "protein_coding"; transcript_name "Slc33a1-202"; exon_number 2; exon_id "ENSMUSE00000173312.4"; level 2; protein_id "ENSMUSP00000125713.2"; transcript_support_level "5"; mgi_id "MGI:1332247"; tag "not_organism_supported"; tag "alternative_3_UTR"; tag "basic"; tag "appris_principal_1"; tag "CCDS"; ccdsid "CCDS17382.1"; havana_gene "OTTMUSG00000026586.1"; havana_transcript "OTTMUST00000065779.1";
chr3	HAVANA	CDS	63861235	63861425	0	-	2	gene_id "ENSMUSG00000027822.17"; transcript_id "ENSMUST00000160883.2"; gene_type "protein_coding"; gene_name "Slc33a1"; transcript_type "protein_coding"; transcript_name "Slc33a1-202"; exon_number 2; exon_id "ENSMUSE00000173312.4"; level 2; protein_id "ENSMUSP00000125713.2"; transcript_support_level "5"; mgi_id "MGI:1332247"; tag "not_organism_supported"; tag "alternative_3_UTR"; tag "basic"; tag "appris_principal_1"; tag "CCDS"; ccdsid "CCDS17382.1"; havana_gene "OTTMUSG00000026586.1"; havana_transcript "OTTMUST00000065779.1";
chr3	ENSEMBL_gcm37	exon	63861235	63861425	0.545792033171054	-	.	gene_id "ENSMUSG00000027822.17"; transcript_id "ENSMUSG00000027822.17_tx_10"; exon_id "chr3_63861235_63861425_-"; exonnum "2"; txlen "2333";
chr3	ENSEMBL_gcm37	exon	63861235	63861425	0.532114579704117	-	.	gene_id "ENSMUSG00000027822.17"; transcript_id "ENSMUSG00000027822.17_tx_11"; exon_id "chr3_63861235_63861425_-"; exonnum "2"; txlen "1186";
chr3	ENSEMBL_gcm37	exon	63861235	63861425	3.96083920809924	-	.	gene_id "ENSMUSG00000027822.17"; transcript_id "ENSMUSG00000027822.17_tx_2"; exon_id "chr3_63861235_63861425_-"; exonnum "2"; txlen "1125";
chr3	ENSEMBL_gcm37	exon	63861235	63861425	1.55242483076768	-	.	gene_id "ENSMUSG00000027822.17"; transcript_id "ENSMUSG00000027822.17_tx_5"; exon_id "chr3_63861235_63861425_-"; exonnum "2"; txlen "1125";
chr3	ENSEMBL_gcm37	exon	63861235	63861425	1.2010115821832	-	.	gene_id "ENSMUSG00000027822.17"; transcript_id "ENSMUSG00000027822.17_tx_6"; exon_id "chr3_63861235_63861425_-"; exonnum "2"; txlen "1407";
chr3	ENSEMBL_gcm37	exon	63861235	63861425	0.905398817898103	-	.	gene_id "ENSMUSG00000027822.17"; transcript_id "ENSMUSG00000027822.17_tx_7"; exon_id "chr3_63861235_63861425_-"; exonnum "2"; txlen "1407";
chr3	ENSEMBL_gcm37	exon	63861235	63861425	0.545792033171054	-	.	gene_id "ENSMUSG00000027822.17"; transcript_id "ENSMUSG00000027822.17_tx_9"; exon_id "chr3_63861235_63861425_-"; exonnum "2"; txlen "1186";
chr3	sragcm37_ss	exon	63869185	63869288	3.96083920809924	-	.	gene_id "ENSMUSG00000027822.17"; transcript_id "ENSMUSG00000027822.17_tx_2"; exon_id "chr3_63869185_63869288_-"; exonnum "1"; txlen "1125";
chr3	sragcm37_ss	exon	63869185	63869288	1.2010115821832	-	.	gene_id "ENSMUSG00000027822.17"; transcript_id "ENSMUSG00000027822.17_tx_6"; exon_id "chr3_63869185_63869288_-"; exonnum "1"; txlen "1407";
chr3	sragcm37_ss	exon	63869185	63869288	0.545792033171054	-	.	gene_id "ENSMUSG00000027822.17"; transcript_id "ENSMUSG00000027822.17_tx_9"; exon_id "chr3_63869185_63869288_-"; exonnum "1"; txlen "1186";
chr3	sragcm37_ss	exon	63869901	63870004	0.532114579704117	-	.	gene_id "ENSMUSG00000027822.17"; transcript_id "ENSMUSG00000027822.17_tx_11"; exon_id "chr3_63869901_63870004_-"; exonnum "1"; txlen "1186";
chr3	sragcm37_ss	exon	63869901	63870004	1.55242483076768	-	.	gene_id "ENSMUSG00000027822.17"; transcript_id "ENSMUSG00000027822.17_tx_5"; exon_id "chr3_63869901_63870004_-"; exonnum "1"; txlen "1125";
chr3	sragcm37_ss	exon	63869901	63870004	0.905398817898103	-	.	gene_id "ENSMUSG00000027822.17"; transcript_id "ENSMUSG00000027822.17_tx_7"; exon_id "chr3_63869901_63870004_-"; exonnum "1"; txlen "1407";
chr3	HAVANA	CDS	63870837	63871611	0	-	0	gene_id "ENSMUSG00000027822.17"; transcript_id "ENSMUST00000161659.8"; gene_type "protein_coding"; gene_name "Slc33a1"; transcript_type "protein_coding"; transcript_name "Slc33a1-203"; exon_number 1; exon_id "ENSMUSE00000173313.7"; level 2; protein_id "ENSMUSP00000123986.2"; transcript_support_level "1"; mgi_id "MGI:1332247"; tag "alternative_3_UTR"; tag "basic"; tag "appris_principal_1"; tag "CCDS"; ccdsid "CCDS17382.1"; havana_gene "OTTMUSG00000026586.1"; havana_transcript "OTTMUST00000065778.1";
chr3	HAVANA	CDS	63870837	63871611	0	-	0	gene_id "ENSMUSG00000027822.17"; transcript_id "ENSMUST00000029402.15"; gene_type "protein_coding"; gene_name "Slc33a1"; transcript_type "protein_coding"; transcript_name "Slc33a1-201"; exon_number 1; exon_id "ENSMUSE00000866187.2"; level 2; protein_id "ENSMUSP00000029402.9"; transcript_support_level "1"; mgi_id "MGI:1332247"; tag "basic"; tag "Ensembl_canonical"; tag "GENCODE_Primary"; tag "appris_principal_1"; tag "CCDS"; ccdsid "CCDS17382.1"; havana_gene "OTTMUSG00000026586.1"; havana_transcript "OTTMUST00000065777.1";
chr3	HAVANA	CDS	63870837	63871611	0	-	0	gene_id "ENSMUSG00000027822.17"; transcript_id "ENSMUST00000160883.2"; gene_type "protein_coding"; gene_name "Slc33a1"; transcript_type "protein_coding"; transcript_name "Slc33a1-202"; exon_number 1; exon_id "ENSMUSE00000866108.2"; level 2; protein_id "ENSMUSP00000125713.2"; transcript_support_level "5"; mgi_id "MGI:1332247"; tag "not_organism_supported"; tag "alternative_3_UTR"; tag "basic"; tag "appris_principal_1"; tag "CCDS"; ccdsid "CCDS17382.1"; havana_gene "OTTMUSG00000026586.1"; havana_transcript "OTTMUST00000065779.1";
chr3	HAVANA	exon	63870837	63871793	0	-	.	gene_id "ENSMUSG00000027822.17"; transcript_id "ENSMUST00000160883.2"; gene_type "protein_coding"; gene_name "Slc33a1"; transcript_type "protein_coding"; transcript_name "Slc33a1-202"; exon_number 1; exon_id "ENSMUSE00000866108.2"; level 2; protein_id "ENSMUSP00000125713.2"; transcript_support_level "5"; mgi_id "MGI:1332247"; tag "not_organism_supported"; tag "alternative_3_UTR"; tag "basic"; tag "appris_principal_1"; tag "CCDS"; ccdsid "CCDS17382.1"; havana_gene "OTTMUSG00000026586.1"; havana_transcript "OTTMUST00000065779.1";
chr3	HAVANA	exon	63870837	63872087	0	-	.	gene_id "ENSMUSG00000027822.17"; transcript_id "ENSMUST00000161659.8"; gene_type "protein_coding"; gene_name "Slc33a1"; transcript_type "protein_coding"; transcript_name "Slc33a1-203"; exon_number 1; exon_id "ENSMUSE00000173313.7"; level 2; protein_id "ENSMUSP00000123986.2"; transcript_support_level "1"; mgi_id "MGI:1332247"; tag "alternative_3_UTR"; tag "basic"; tag "appris_principal_1"; tag "CCDS"; ccdsid "CCDS17382.1"; havana_gene "OTTMUSG00000026586.1"; havana_transcript "OTTMUST00000065778.1";
chr3	ENSEMBL_gcm37	exon	63870837	63872087	0.545792033171054	-	.	gene_id "ENSMUSG00000027822.17"; transcript_id "ENSMUSG00000027822.17_tx_10"; exon_id "chr3_63870837_63872087_-"; exonnum "1"; txlen "2333";
chr3	HAVANA	exon	63870837	63872189	0	-	.	gene_id "ENSMUSG00000027822.17"; transcript_id "ENSMUST00000029402.15"; gene_type "protein_coding"; gene_name "Slc33a1"; transcript_type "protein_coding"; transcript_name "Slc33a1-201"; exon_number 1; exon_id "ENSMUSE00000866187.2"; level 2; protein_id "ENSMUSP00000029402.9"; transcript_support_level "1"; mgi_id "MGI:1332247"; tag "basic"; tag "Ensembl_canonical"; tag "GENCODE_Primary"; tag "appris_principal_1"; tag "CCDS"; ccdsid "CCDS17382.1"; havana_gene "OTTMUSG00000026586.1"; havana_transcript "OTTMUST00000065777.1";
chr3	HAVANA	start_codon	63871609	63871611	0	-	0	gene_id "ENSMUSG00000027822.17"; transcript_id "ENSMUST00000161659.8"; gene_type "protein_coding"; gene_name "Slc33a1"; transcript_type "protein_coding"; transcript_name "Slc33a1-203"; exon_number 1; exon_id "ENSMUSE00000173313.7"; level 2; protein_id "ENSMUSP00000123986.2"; transcript_support_level "1"; mgi_id "MGI:1332247"; tag "alternative_3_UTR"; tag "basic"; tag "appris_principal_1"; tag "CCDS"; ccdsid "CCDS17382.1"; havana_gene "OTTMUSG00000026586.1"; havana_transcript "OTTMUST00000065778.1";
chr3	HAVANA	start_codon	63871609	63871611	0	-	0	gene_id "ENSMUSG00000027822.17"; transcript_id "ENSMUST00000029402.15"; gene_type "protein_coding"; gene_name "Slc33a1"; transcript_type "protein_coding"; transcript_name "Slc33a1-201"; exon_number 1; exon_id "ENSMUSE00000866187.2"; level 2; protein_id "ENSMUSP00000029402.9"; transcript_support_level "1"; mgi_id "MGI:1332247"; tag "basic"; tag "Ensembl_canonical"; tag "GENCODE_Primary"; tag "appris_principal_1"; tag "CCDS"; ccdsid "CCDS17382.1"; havana_gene "OTTMUSG00000026586.1"; havana_transcript "OTTMUST00000065777.1";
chr3	HAVANA	start_codon	63871609	63871611	0	-	0	gene_id "ENSMUSG00000027822.17"; transcript_id "ENSMUST00000160883.2"; gene_type "protein_coding"; gene_name "Slc33a1"; transcript_type "protein_coding"; transcript_name "Slc33a1-202"; exon_number 1; exon_id "ENSMUSE00000866108.2"; level 2; protein_id "ENSMUSP00000125713.2"; transcript_support_level "5"; mgi_id "MGI:1332247"; tag "not_organism_supported"; tag "alternative_3_UTR"; tag "basic"; tag "appris_principal_1"; tag "CCDS"; ccdsid "CCDS17382.1"; havana_gene "OTTMUSG00000026586.1"; havana_transcript "OTTMUST00000065779.1";
chr3	HAVANA	UTR	63871612	63871793	0	-	.	gene_id "ENSMUSG00000027822.17"; transcript_id "ENSMUST00000160883.2"; gene_type "protein_coding"; gene_name "Slc33a1"; transcript_type "protein_coding"; transcript_name "Slc33a1-202"; exon_number 1; exon_id "ENSMUSE00000866108.2"; level 2; protein_id "ENSMUSP00000125713.2"; transcript_support_level "5"; mgi_id "MGI:1332247"; tag "not_organism_supported"; tag "alternative_3_UTR"; tag "basic"; tag "appris_principal_1"; tag "CCDS"; ccdsid "CCDS17382.1"; havana_gene "OTTMUSG00000026586.1"; havana_transcript "OTTMUST00000065779.1";
chr3	HAVANA	UTR	63871612	63872087	0	-	.	gene_id "ENSMUSG00000027822.17"; transcript_id "ENSMUST00000161659.8"; gene_type "protein_coding"; gene_name "Slc33a1"; transcript_type "protein_coding"; transcript_name "Slc33a1-203"; exon_number 1; exon_id "ENSMUSE00000173313.7"; level 2; protein_id "ENSMUSP00000123986.2"; transcript_support_level "1"; mgi_id "MGI:1332247"; tag "alternative_3_UTR"; tag "basic"; tag "appris_principal_1"; tag "CCDS"; ccdsid "CCDS17382.1"; havana_gene "OTTMUSG00000026586.1"; havana_transcript "OTTMUST00000065778.1";
chr3	HAVANA	UTR	63871612	63872189	0	-	.	gene_id "ENSMUSG00000027822.17"; transcript_id "ENSMUST00000029402.15"; gene_type "protein_coding"; gene_name "Slc33a1"; transcript_type "protein_coding"; transcript_name "Slc33a1-201"; exon_number 1; exon_id "ENSMUSE00000866187.2"; level 2; protein_id "ENSMUSP00000029402.9"; transcript_support_level "1"; mgi_id "MGI:1332247"; tag "basic"; tag "Ensembl_canonical"; tag "GENCODE_Primary"; tag "appris_principal_1"; tag "CCDS"; ccdsid "CCDS17382.1"; havana_gene "OTTMUSG00000026586.1"; havana_transcript "OTTMUST00000065777.1";
chr3	HAVANA	exon	63960452	63961435	0	-	.	gene_id "ENSMUSG00000090303.4"; transcript_id "ENSMUST00000176077.2"; gene_type "unprocessed_pseudogene"; gene_name "Vmn2r-ps3"; transcript_type "unprocessed_pseudogene"; transcript_name "Vmn2r-ps3-201"; exon_number 2; exon_id "ENSMUSE00000954225.2"; level 2; transcript_support_level "NA"; mgi_id "MGI:3757653"; ont "PGO:0000005"; tag "basic"; tag "Ensembl_canonical"; tag "GENCODE_Primary"; havana_gene "OTTMUSG00000039822.1"; havana_transcript "OTTMUST00000103515.1";
chr3	HAVANA	gene	63960452	63963031	0	-	.	gene_id "ENSMUSG00000090303.4"; gene_type "unprocessed_pseudogene"; gene_name "Vmn2r-ps3"; level 2; mgi_id "MGI:3757653"; havana_gene "OTTMUSG00000039822.1";
chr3	HAVANA	transcript	63960452	63963031	0	-	.	gene_id "ENSMUSG00000090303.4"; transcript_id "ENSMUST00000176077.2"; gene_type "unprocessed_pseudogene"; gene_name "Vmn2r-ps3"; transcript_type "unprocessed_pseudogene"; transcript_name "Vmn2r-ps3-201"; level 2; transcript_support_level "NA"; mgi_id "MGI:3757653"; ont "PGO:0000005"; tag "basic"; tag "Ensembl_canonical"; tag "GENCODE_Primary"; havana_gene "OTTMUSG00000039822.1"; havana_transcript "OTTMUST00000103515.1";
chr3	HAVANA	exon	63962915	63963031	0	-	.	gene_id "ENSMUSG00000090303.4"; transcript_id "ENSMUST00000176077.2"; gene_type "unprocessed_pseudogene"; gene_name "Vmn2r-ps3"; transcript_type "unprocessed_pseudogene"; transcript_name "Vmn2r-ps3-201"; exon_number 1; exon_id "ENSMUSE00000951553.2"; level 2; transcript_support_level "NA"; mgi_id "MGI:3757653"; ont "PGO:0000005"; tag "basic"; tag "Ensembl_canonical"; tag "GENCODE_Primary"; havana_gene "OTTMUSG00000039822.1"; havana_transcript "OTTMUST00000103515.1";
chr3	HAVANA	exon	64014642	64014709	0	-	.	gene_id "ENSMUSG00000129390.1"; transcript_id "ENSMUST00000293401.1"; gene_type "lncRNA"; gene_name "ENSMUSG00000129390"; transcript_type "lncRNA"; transcript_name "ENSMUST00000293401"; exon_number 2; exon_id "ENSMUSE00001580821.1"; level 2; tag "basic"; tag "Ensembl_canonical"; tag "GENCODE_Primary"; tag "TAGENE";
chr3	HAVANA	gene	64014642	64021452	0	-	.	gene_id "ENSMUSG00000129390.1"; gene_type "lncRNA"; gene_name "ENSMUSG00000129390"; level 2;
chr3	HAVANA	transcript	64014642	64021452	0	-	.	gene_id "ENSMUSG00000129390.1"; transcript_id "ENSMUST00000293401.1"; gene_type "lncRNA"; gene_name "ENSMUSG00000129390"; transcript_type "lncRNA"; transcript_name "ENSMUST00000293401"; level 2; tag "basic"; tag "Ensembl_canonical"; tag "GENCODE_Primary"; tag "TAGENE";
chr3	HAVANA	exon	64021161	64021452	0	-	.	gene_id "ENSMUSG00000129390.1"; transcript_id "ENSMUST00000293401.1"; gene_type "lncRNA"; gene_name "ENSMUSG00000129390"; transcript_type "lncRNA"; transcript_name "ENSMUST00000293401"; exon_number 1; exon_id "ENSMUSE00001580820.1"; level 2; tag "basic"; tag "Ensembl_canonical"; tag "GENCODE_Primary"; tag "TAGENE";
chr3	HAVANA	UTR	64022699	64023855	0	-	.	gene_id "ENSMUSG00000043897.14"; transcript_id "ENSMUST00000177151.9"; gene_type "protein_coding"; gene_name "Vmn2r2"; transcript_type "protein_coding"; transcript_name "Vmn2r2-202"; exon_number 6; exon_id "ENSMUSE00001018990.3"; level 2; protein_id "ENSMUSP00000135110.2"; transcript_support_level "5"; mgi_id "MGI:3757666"; tag "not_best_in_genome_evidence"; tag "basic"; tag "Ensembl_canonical"; tag "GENCODE_Primary"; tag "appris_principal_1"; havana_gene "OTTMUSG00000039824.1"; havana_transcript "OTTMUST00000103517.1";
chr3	HAVANA	exon	64022699	64024835	0	-	.	gene_id "ENSMUSG00000043897.14"; transcript_id "ENSMUST00000177151.9"; gene_type "protein_coding"; gene_name "Vmn2r2"; transcript_type "protein_coding"; transcript_name "Vmn2r2-202"; exon_number 6; exon_id "ENSMUSE00001018990.3"; level 2; protein_id "ENSMUSP00000135110.2"; transcript_support_level "5"; mgi_id "MGI:3757666"; tag "not_best_in_genome_evidence"; tag "basic"; tag "Ensembl_canonical"; tag "GENCODE_Primary"; tag "appris_principal_1"; havana_gene "OTTMUSG00000039824.1"; havana_transcript "OTTMUST00000103517.1";
chr3	HAVANA	gene	64022699	64049349	0	-	.	gene_id "ENSMUSG00000043897.14"; gene_type "protein_coding"; gene_name "Vmn2r2"; level 2; mgi_id "MGI:3757666"; havana_gene "OTTMUSG00000039824.1";
chr3	HAVANA	transcript	64022699	64049349	0	-	.	gene_id "ENSMUSG00000043897.14"; transcript_id "ENSMUST00000177151.9"; gene_type "protein_coding"; gene_name "Vmn2r2"; transcript_type "protein_coding"; transcript_name "Vmn2r2-202"; level 2; protein_id "ENSMUSP00000135110.2"; transcript_support_level "5"; mgi_id "MGI:3757666"; tag "not_best_in_genome_evidence"; tag "basic"; tag "Ensembl_canonical"; tag "GENCODE_Primary"; tag "appris_principal_1"; havana_gene "OTTMUSG00000039824.1"; havana_transcript "OTTMUST00000103517.1";
chr3	HAVANA	stop_codon	64023853	64023855	0	-	0	gene_id "ENSMUSG00000043897.14"; transcript_id "ENSMUST00000177151.9"; gene_type "protein_coding"; gene_name "Vmn2r2"; transcript_type "protein_coding"; transcript_name "Vmn2r2-202"; exon_number 6; exon_id "ENSMUSE00001018990.3"; level 2; protein_id "ENSMUSP00000135110.2"; transcript_support_level "5"; mgi_id "MGI:3757666"; tag "not_best_in_genome_evidence"; tag "basic"; tag "Ensembl_canonical"; tag "GENCODE_Primary"; tag "appris_principal_1"; havana_gene "OTTMUSG00000039824.1"; havana_transcript "OTTMUST00000103517.1";
chr3	ENSEMBL	stop_codon	64023853	64023855	0	-	0	gene_id "ENSMUSG00000043897.14"; transcript_id "ENSMUST00000077958.5"; gene_type "protein_coding"; gene_name "Vmn2r2"; transcript_type "protein_coding"; transcript_name "Vmn2r2-201"; exon_number 5; exon_id "ENSMUSE00001370904.2"; level 3; protein_id "ENSMUSP00000077109.4"; transcript_support_level "5"; mgi_id "MGI:3757666"; tag "basic"; tag "CCDS"; ccdsid "CCDS50919.1"; havana_gene "OTTMUSG00000039824.1";
chr3	ENSEMBL	UTR	64023853	64023855	0	-	.	gene_id "ENSMUSG00000043897.14"; transcript_id "ENSMUST00000077958.5"; gene_type "protein_coding"; gene_name "Vmn2r2"; transcript_type "protein_coding"; transcript_name "Vmn2r2-201"; exon_number 5; exon_id "ENSMUSE00001370904.2"; level 3; protein_id "ENSMUSP00000077109.4"; transcript_support_level "5"; mgi_id "MGI:3757666"; tag "basic"; tag "CCDS"; ccdsid "CCDS50919.1"; havana_gene "OTTMUSG00000039824.1";
chr3	ENSEMBL	exon	64023853	64024835	0	-	.	gene_id "ENSMUSG00000043897.14"; transcript_id "ENSMUST00000077958.5"; gene_type "protein_coding"; gene_name "Vmn2r2"; transcript_type "protein_coding"; transcript_name "Vmn2r2-201"; exon_number 5; exon_id "ENSMUSE00001370904.2"; level 3; protein_id "ENSMUSP00000077109.4"; transcript_support_level "5"; mgi_id "MGI:3757666"; tag "basic"; tag "CCDS"; ccdsid "CCDS50919.1"; havana_gene "OTTMUSG00000039824.1";
chr3	ENSEMBL_gcm37	exon	64023853	64024835	0.130419317077977	-	.	gene_id "ENSMUSG00000043897.14"; transcript_id "ENSMUSG00000043897.14_tx_1"; exon_id "chr3_64023853_64024835_-"; exonnum "5"; txlen "2477";
chr3	ENSEMBL_gcm37	exon	64023853	64024835	0.0427070630780932	-	.	gene_id "ENSMUSG00000043897.14"; transcript_id "ENSMUSG00000043897.14_tx_2"; exon_id "chr3_64023853_64024835_-"; exonnum "6"; txlen "2708";
chr3	ENSEMBL_gcm37	exon	64023853	64024835	0.0153381522686965	-	.	gene_id "ENSMUSG00000043897.14"; transcript_id "ENSMUSG00000043897.14_tx_3"; exon_id "chr3_64023853_64024835_-"; exonnum "6"; txlen "2531";
chr3	ENSEMBL_gcm37	exon	64023853	64024835	0.0153381522686965	-	.	gene_id "ENSMUSG00000043897.14"; transcript_id "ENSMUSG00000043897.14_tx_4"; exon_id "chr3_64023853_64024835_-"; exonnum "7"; txlen "2762";
chr3	ENSEMBL_gcm37	exon	64023853	64024835	0.0109834396308967	-	.	gene_id "ENSMUSG00000043897.14"; transcript_id "ENSMUSG00000043897.14_tx_5"; exon_id "chr3_64023853_64024835_-"; exonnum "3"; txlen "1315";
chr3	ENSEMBL_gcm37	exon	64023853	64024835	0.00357292614499048	-	.	gene_id "ENSMUSG00000043897.14"; transcript_id "ENSMUSG00000043897.14_tx_6"; exon_id "chr3_64023853_64024835_-"; exonnum "6"; txlen "2527";
chr3	ENSEMBL_gcm37	exon	64023853	64024835	0.00357292614499048	-	.	gene_id "ENSMUSG00000043897.14"; transcript_id "ENSMUSG00000043897.14_tx_7"; exon_id "chr3_64023853_64024835_-"; exonnum "7"; txlen "2758";
chr3	ENSEMBL	transcript	64023853	64044901	0	-	.	gene_id "ENSMUSG00000043897.14"; transcript_id "ENSMUST00000077958.5"; gene_type "protein_coding"; gene_name "Vmn2r2"; transcript_type "protein_coding"; transcript_name "Vmn2r2-201"; level 3; protein_id "ENSMUSP00000077109.4"; transcript_support_level "5"; mgi_id "MGI:3757666"; tag "basic"; tag "CCDS"; ccdsid "CCDS50919.1"; havana_gene "OTTMUSG00000039824.1";
chr3	HAVANA	CDS	64023856	64024835	0	-	2	gene_id "ENSMUSG00000043897.14"; transcript_id "ENSMUST00000177151.9"; gene_type "protein_coding"; gene_name "Vmn2r2"; transcript_type "protein_coding"; transcript_name "Vmn2r2-202"; exon_number 6; exon_id "ENSMUSE00001018990.3"; level 2; protein_id "ENSMUSP00000135110.2"; transcript_support_level "5"; mgi_id "MGI:3757666"; tag "not_best_in_genome_evidence"; tag "basic"; tag "Ensembl_canonical"; tag "GENCODE_Primary"; tag "appris_principal_1"; havana_gene "OTTMUSG00000039824.1"; havana_transcript "OTTMUST00000103517.1";
chr3	ENSEMBL	CDS	64023856	64024835	0	-	2	gene_id "ENSMUSG00000043897.14"; transcript_id "ENSMUST00000077958.5"; gene_type "protein_coding"; gene_name "Vmn2r2"; transcript_type "protein_coding"; transcript_name "Vmn2r2-201"; exon_number 5; exon_id "ENSMUSE00001370904.2"; level 3; protein_id "ENSMUSP00000077109.4"; transcript_support_level "5"; mgi_id "MGI:3757666"; tag "basic"; tag "CCDS"; ccdsid "CCDS50919.1"; havana_gene "OTTMUSG00000039824.1";
chr3	HAVANA	exon	64026177	64026300	0	-	.	gene_id "ENSMUSG00000043897.14"; transcript_id "ENSMUST00000177151.9"; gene_type "protein_coding"; gene_name "Vmn2r2"; transcript_type "protein_coding"; transcript_name "Vmn2r2-202"; exon_number 5; exon_id "ENSMUSE00001086533.2"; level 2; protein_id "ENSMUSP00000135110.2"; transcript_support_level "5"; mgi_id "MGI:3757666"; tag "not_best_in_genome_evidence"; tag "basic"; tag "Ensembl_canonical"; tag "GENCODE_Primary"; tag "appris_principal_1"; havana_gene "OTTMUSG00000039824.1"; havana_transcript "OTTMUST00000103517.1";
chr3	HAVANA	CDS	64026177	64026300	0	-	0	gene_id "ENSMUSG00000043897.14"; transcript_id "ENSMUST00000177151.9"; gene_type "protein_coding"; gene_name "Vmn2r2"; transcript_type "protein_coding"; transcript_name "Vmn2r2-202"; exon_number 5; exon_id "ENSMUSE00001086533.2"; level 2; protein_id "ENSMUSP00000135110.2"; transcript_support_level "5"; mgi_id "MGI:3757666"; tag "not_best_in_genome_evidence"; tag "basic"; tag "Ensembl_canonical"; tag "GENCODE_Primary"; tag "appris_principal_1"; havana_gene "OTTMUSG00000039824.1"; havana_transcript "OTTMUST00000103517.1";
chr3	ENSEMBL	exon	64026177	64026300	0	-	.	gene_id "ENSMUSG00000043897.14"; transcript_id "ENSMUST00000077958.5"; gene_type "protein_coding"; gene_name "Vmn2r2"; transcript_type "protein_coding"; transcript_name "Vmn2r2-201"; exon_number 4; exon_id "ENSMUSE00001086533.2"; level 3; protein_id "ENSMUSP00000077109.4"; transcript_support_level "5"; mgi_id "MGI:3757666"; tag "basic"; tag "CCDS"; ccdsid "CCDS50919.1"; havana_gene "OTTMUSG00000039824.1";
chr3	ENSEMBL	CDS	64026177	64026300	0	-	0	gene_id "ENSMUSG00000043897.14"; transcript_id "ENSMUST00000077958.5"; gene_type "protein_coding"; gene_name "Vmn2r2"; transcript_type "protein_coding"; transcript_name "Vmn2r2-201"; exon_number 4; exon_id "ENSMUSE00001086533.2"; level 3; protein_id "ENSMUSP00000077109.4"; transcript_support_level "5"; mgi_id "MGI:3757666"; tag "basic"; tag "CCDS"; ccdsid "CCDS50919.1"; havana_gene "OTTMUSG00000039824.1";
chr3	ENSEMBL_gcm37	exon	64026177	64026300	0.130419317077977	-	.	gene_id "ENSMUSG00000043897.14"; transcript_id "ENSMUSG00000043897.14_tx_1"; exon_id "chr3_64026177_64026300_-"; exonnum "4"; txlen "2477";
chr3	ENSEMBL_gcm37	exon	64026177	64026300	0.0427070630780932	-	.	gene_id "ENSMUSG00000043897.14"; transcript_id "ENSMUSG00000043897.14_tx_2"; exon_id "chr3_64026177_64026300_-"; exonnum "5"; txlen "2708";
chr3	ENSEMBL_gcm37	exon	64026177	64026300	0.0153381522686965	-	.	gene_id "ENSMUSG00000043897.14"; transcript_id "ENSMUSG00000043897.14_tx_3"; exon_id "chr3_64026177_64026300_-"; exonnum "5"; txlen "2531";
chr3	ENSEMBL_gcm37	exon	64026177	64026300	0.0153381522686965	-	.	gene_id "ENSMUSG00000043897.14"; transcript_id "ENSMUSG00000043897.14_tx_4"; exon_id "chr3_64026177_64026300_-"; exonnum "6"; txlen "2762";
chr3	ENSEMBL_gcm37	exon	64026177	64026300	0.0109834396308967	-	.	gene_id "ENSMUSG00000043897.14"; transcript_id "ENSMUSG00000043897.14_tx_5"; exon_id "chr3_64026177_64026300_-"; exonnum "2"; txlen "1315";
chr3	ENSEMBL_gcm37	exon	64026177	64026300	0.00357292614499048	-	.	gene_id "ENSMUSG00000043897.14"; transcript_id "ENSMUSG00000043897.14_tx_6"; exon_id "chr3_64026177_64026300_-"; exonnum "5"; txlen "2527";
chr3	ENSEMBL_gcm37	exon	64026177	64026300	0.00357292614499048	-	.	gene_id "ENSMUSG00000043897.14"; transcript_id "ENSMUSG00000043897.14_tx_7"; exon_id "chr3_64026177_64026300_-"; exonnum "6"; txlen "2758";
chr3	HAVANA	exon	64033901	64034131	0	-	.	gene_id "ENSMUSG00000043897.14"; transcript_id "ENSMUST00000177151.9"; gene_type "protein_coding"; gene_name "Vmn2r2"; transcript_type "protein_coding"; transcript_name "Vmn2r2-202"; exon_number 4; exon_id "ENSMUSE00001092327.2"; level 2; protein_id "ENSMUSP00000135110.2"; transcript_support_level "5"; mgi_id "MGI:3757666"; tag "not_best_in_genome_evidence"; tag "basic"; tag "Ensembl_canonical"; tag "GENCODE_Primary"; tag "appris_principal_1"; havana_gene "OTTMUSG00000039824.1"; havana_transcript "OTTMUST00000103517.1";
chr3	HAVANA	CDS	64033901	64034131	0	-	0	gene_id "ENSMUSG00000043897.14"; transcript_id "ENSMUST00000177151.9"; gene_type "protein_coding"; gene_name "Vmn2r2"; transcript_type "protein_coding"; transcript_name "Vmn2r2-202"; exon_number 4; exon_id "ENSMUSE00001092327.2"; level 2; protein_id "ENSMUSP00000135110.2"; transcript_support_level "5"; mgi_id "MGI:3757666"; tag "not_best_in_genome_evidence"; tag "basic"; tag "Ensembl_canonical"; tag "GENCODE_Primary"; tag "appris_principal_1"; havana_gene "OTTMUSG00000039824.1"; havana_transcript "OTTMUST00000103517.1";
chr3	ENSEMBL	exon	64033901	64034131	0	-	.	gene_id "ENSMUSG00000043897.14"; transcript_id "ENSMUST00000077958.5"; gene_type "protein_coding"; gene_name "Vmn2r2"; transcript_type "protein_coding"; transcript_name "Vmn2r2-201"; exon_number 3; exon_id "ENSMUSE00001092327.2"; level 3; protein_id "ENSMUSP00000077109.4"; transcript_support_level "5"; mgi_id "MGI:3757666"; tag "basic"; tag "CCDS"; ccdsid "CCDS50919.1"; havana_gene "OTTMUSG00000039824.1";
chr3	ENSEMBL	CDS	64033901	64034131	0	-	0	gene_id "ENSMUSG00000043897.14"; transcript_id "ENSMUST00000077958.5"; gene_type "protein_coding"; gene_name "Vmn2r2"; transcript_type "protein_coding"; transcript_name "Vmn2r2-201"; exon_number 3; exon_id "ENSMUSE00001092327.2"; level 3; protein_id "ENSMUSP00000077109.4"; transcript_support_level "5"; mgi_id "MGI:3757666"; tag "basic"; tag "CCDS"; ccdsid "CCDS50919.1"; havana_gene "OTTMUSG00000039824.1";
chr3	ENSEMBL_gcm37	exon	64033901	64034131	0.0427070630780932	-	.	gene_id "ENSMUSG00000043897.14"; transcript_id "ENSMUSG00000043897.14_tx_2"; exon_id "chr3_64033901_64034131_-"; exonnum "4"; txlen "2708";
chr3	ENSEMBL_gcm37	exon	64033901	64034131	0.0153381522686965	-	.	gene_id "ENSMUSG00000043897.14"; transcript_id "ENSMUSG00000043897.14_tx_4"; exon_id "chr3_64033901_64034131_-"; exonnum "5"; txlen "2762";
chr3	ENSEMBL_gcm37	exon	64033901	64034131	0.00357292614499048	-	.	gene_id "ENSMUSG00000043897.14"; transcript_id "ENSMUSG00000043897.14_tx_7"; exon_id "chr3_64033901_64034131_-"; exonnum "5"; txlen "2758";
chr3	HAVANA	exon	64041325	64042194	0	-	.	gene_id "ENSMUSG00000043897.14"; transcript_id "ENSMUST00000177151.9"; gene_type "protein_coding"; gene_name "Vmn2r2"; transcript_type "protein_coding"; transcript_name "Vmn2r2-202"; exon_number 3; exon_id "ENSMUSE00001065278.2"; level 2; protein_id "ENSMUSP00000135110.2"; transcript_support_level "5"; mgi_id "MGI:3757666"; tag "not_best_in_genome_evidence"; tag "basic"; tag "Ensembl_canonical"; tag "GENCODE_Primary"; tag "appris_principal_1"; havana_gene "OTTMUSG00000039824.1"; havana_transcript "OTTMUST00000103517.1";
chr3	HAVANA	CDS	64041325	64042194	0	-	0	gene_id "ENSMUSG00000043897.14"; transcript_id "ENSMUST00000177151.9"; gene_type "protein_coding"; gene_name "Vmn2r2"; transcript_type "protein_coding"; transcript_name "Vmn2r2-202"; exon_number 3; exon_id "ENSMUSE00001065278.2"; level 2; protein_id "ENSMUSP00000135110.2"; transcript_support_level "5"; mgi_id "MGI:3757666"; tag "not_best_in_genome_evidence"; tag "basic"; tag "Ensembl_canonical"; tag "GENCODE_Primary"; tag "appris_principal_1"; havana_gene "OTTMUSG00000039824.1"; havana_transcript "OTTMUST00000103517.1";
chr3	ENSEMBL	exon	64041325	64042194	0	-	.	gene_id "ENSMUSG00000043897.14"; transcript_id "ENSMUST00000077958.5"; gene_type "protein_coding"; gene_name "Vmn2r2"; transcript_type "protein_coding"; transcript_name "Vmn2r2-201"; exon_number 2; exon_id "ENSMUSE00001065278.2"; level 3; protein_id "ENSMUSP00000077109.4"; transcript_support_level "5"; mgi_id "MGI:3757666"; tag "basic"; tag "CCDS"; ccdsid "CCDS50919.1"; havana_gene "OTTMUSG00000039824.1";
chr3	ENSEMBL	CDS	64041325	64042194	0	-	0	gene_id "ENSMUSG00000043897.14"; transcript_id "ENSMUST00000077958.5"; gene_type "protein_coding"; gene_name "Vmn2r2"; transcript_type "protein_coding"; transcript_name "Vmn2r2-201"; exon_number 2; exon_id "ENSMUSE00001065278.2"; level 3; protein_id "ENSMUSP00000077109.4"; transcript_support_level "5"; mgi_id "MGI:3757666"; tag "basic"; tag "CCDS"; ccdsid "CCDS50919.1"; havana_gene "OTTMUSG00000039824.1";
chr3	ENSEMBL_gcm37	exon	64041325	64042194	0.130419317077977	-	.	gene_id "ENSMUSG00000043897.14"; transcript_id "ENSMUSG00000043897.14_tx_1"; exon_id "chr3_64041325_64042194_-"; exonnum "3"; txlen "2477";
chr3	ENSEMBL_gcm37	exon	64041325	64042194	0.0427070630780932	-	.	gene_id "ENSMUSG00000043897.14"; transcript_id "ENSMUSG00000043897.14_tx_2"; exon_id "chr3_64041325_64042194_-"; exonnum "3"; txlen "2708";
chr3	ENSEMBL_gcm37	exon	64041325	64042194	0.0153381522686965	-	.	gene_id "ENSMUSG00000043897.14"; transcript_id "ENSMUSG00000043897.14_tx_3"; exon_id "chr3_64041325_64042194_-"; exonnum "4"; txlen "2531";
chr3	ENSEMBL_gcm37	exon	64041325	64042194	0.0153381522686965	-	.	gene_id "ENSMUSG00000043897.14"; transcript_id "ENSMUSG00000043897.14_tx_4"; exon_id "chr3_64041325_64042194_-"; exonnum "4"; txlen "2762";
chr3	ENSEMBL_gcm37	exon	64041325	64042194	0.00357292614499048	-	.	gene_id "ENSMUSG00000043897.14"; transcript_id "ENSMUSG00000043897.14_tx_6"; exon_id "chr3_64041325_64042194_-"; exonnum "4"; txlen "2527";
chr3	ENSEMBL_gcm37	exon	64041325	64042194	0.00357292614499048	-	.	gene_id "ENSMUSG00000043897.14"; transcript_id "ENSMUSG00000043897.14_tx_7"; exon_id "chr3_64041325_64042194_-"; exonnum "4"; txlen "2758";
chr3	ENSEMBL	CDS	64044626	64044892	0	-	0	gene_id "ENSMUSG00000043897.14"; transcript_id "ENSMUST00000077958.5"; gene_type "protein_coding"; gene_name "Vmn2r2"; transcript_type "protein_coding"; transcript_name "Vmn2r2-201"; exon_number 1; exon_id "ENSMUSE00001017078.2"; level 3; protein_id "ENSMUSP00000077109.4"; transcript_support_level "5"; mgi_id "MGI:3757666"; tag "basic"; tag "CCDS"; ccdsid "CCDS50919.1"; havana_gene "OTTMUSG00000039824.1";
chr3	ENSEMBL	exon	64044626	64044901	0	-	.	gene_id "ENSMUSG00000043897.14"; transcript_id "ENSMUST00000077958.5"; gene_type "protein_coding"; gene_name "Vmn2r2"; transcript_type "protein_coding"; transcript_name "Vmn2r2-201"; exon_number 1; exon_id "ENSMUSE00001017078.2"; level 3; protein_id "ENSMUSP00000077109.4"; transcript_support_level "5"; mgi_id "MGI:3757666"; tag "basic"; tag "CCDS"; ccdsid "CCDS50919.1"; havana_gene "OTTMUSG00000039824.1";
chr3	HAVANA	exon	64044626	64044917	0	-	.	gene_id "ENSMUSG00000043897.14"; transcript_id "ENSMUST00000177151.9"; gene_type "protein_coding"; gene_name "Vmn2r2"; transcript_type "protein_coding"; transcript_name "Vmn2r2-202"; exon_number 2; exon_id "ENSMUSE00001089925.2"; level 2; protein_id "ENSMUSP00000135110.2"; transcript_support_level "5"; mgi_id "MGI:3757666"; tag "not_best_in_genome_evidence"; tag "basic"; tag "Ensembl_canonical"; tag "GENCODE_Primary"; tag "appris_principal_1"; havana_gene "OTTMUSG00000039824.1"; havana_transcript "OTTMUST00000103517.1";
chr3	HAVANA	CDS	64044626	64044917	0	-	1	gene_id "ENSMUSG00000043897.14"; transcript_id "ENSMUST00000177151.9"; gene_type "protein_coding"; gene_name "Vmn2r2"; transcript_type "protein_coding"; transcript_name "Vmn2r2-202"; exon_number 2; exon_id "ENSMUSE00001089925.2"; level 2; protein_id "ENSMUSP00000135110.2"; transcript_support_level "5"; mgi_id "MGI:3757666"; tag "not_best_in_genome_evidence"; tag "basic"; tag "Ensembl_canonical"; tag "GENCODE_Primary"; tag "appris_principal_1"; havana_gene "OTTMUSG00000039824.1"; havana_transcript "OTTMUST00000103517.1";
chr3	ENSEMBL_gcm37	exon	64044626	64044917	0.130419317077977	-	.	gene_id "ENSMUSG00000043897.14"; transcript_id "ENSMUSG00000043897.14_tx_1"; exon_id "chr3_64044626_64044917_-"; exonnum "2"; txlen "2477";
chr3	ENSEMBL_gcm37	exon	64044626	64044917	0.0427070630780932	-	.	gene_id "ENSMUSG00000043897.14"; transcript_id "ENSMUSG00000043897.14_tx_2"; exon_id "chr3_64044626_64044917_-"; exonnum "2"; txlen "2708";
chr3	ENSEMBL_gcm37	exon	64044626	64044917	0.0153381522686965	-	.	gene_id "ENSMUSG00000043897.14"; transcript_id "ENSMUSG00000043897.14_tx_3"; exon_id "chr3_64044626_64044917_-"; exonnum "3"; txlen "2531";
chr3	ENSEMBL_gcm37	exon	64044626	64044917	0.0153381522686965	-	.	gene_id "ENSMUSG00000043897.14"; transcript_id "ENSMUSG00000043897.14_tx_4"; exon_id "chr3_64044626_64044917_-"; exonnum "3"; txlen "2762";
chr3	ENSEMBL_gcm37	exon	64044626	64044917	0.00357292614499048	-	.	gene_id "ENSMUSG00000043897.14"; transcript_id "ENSMUSG00000043897.14_tx_6"; exon_id "chr3_64044626_64044917_-"; exonnum "3"; txlen "2527";
chr3	ENSEMBL_gcm37	exon	64044626	64044917	0.00357292614499048	-	.	gene_id "ENSMUSG00000043897.14"; transcript_id "ENSMUSG00000043897.14_tx_7"; exon_id "chr3_64044626_64044917_-"; exonnum "3"; txlen "2758";
chr3	ENSEMBL	start_codon	64044890	64044892	0	-	0	gene_id "ENSMUSG00000043897.14"; transcript_id "ENSMUST00000077958.5"; gene_type "protein_coding"; gene_name "Vmn2r2"; transcript_type "protein_coding"; transcript_name "Vmn2r2-201"; exon_number 1; exon_id "ENSMUSE00001017078.2"; level 3; protein_id "ENSMUSP00000077109.4"; transcript_support_level "5"; mgi_id "MGI:3757666"; tag "basic"; tag "CCDS"; ccdsid "CCDS50919.1"; havana_gene "OTTMUSG00000039824.1";
chr3	ENSEMBL	UTR	64044893	64044901	0	-	.	gene_id "ENSMUSG00000043897.14"; transcript_id "ENSMUST00000077958.5"; gene_type "protein_coding"; gene_name "Vmn2r2"; transcript_type "protein_coding"; transcript_name "Vmn2r2-201"; exon_number 1; exon_id "ENSMUSE00001017078.2"; level 3; protein_id "ENSMUSP00000077109.4"; transcript_support_level "5"; mgi_id "MGI:3757666"; tag "basic"; tag "CCDS"; ccdsid "CCDS50919.1"; havana_gene "OTTMUSG00000039824.1";
chr3	sragcm37_mid	exon	64047738	64047791	0.0153381522686965	-	.	gene_id "ENSMUSG00000043897.14"; transcript_id "ENSMUSG00000043897.14_tx_3"; exon_id "chr3_64047738_64047791_-"; exonnum "2"; txlen "2531";
chr3	sragcm37_mid	exon	64047738	64047791	0.0153381522686965	-	.	gene_id "ENSMUSG00000043897.14"; transcript_id "ENSMUSG00000043897.14_tx_4"; exon_id "chr3_64047738_64047791_-"; exonnum "2"; txlen "2762";
chr3	sragcm37_mid	exon	64047738	64047791	0.00357292614499048	-	.	gene_id "ENSMUSG00000043897.14"; transcript_id "ENSMUSG00000043897.14_tx_6"; exon_id "chr3_64047738_64047791_-"; exonnum "2"; txlen "2527";
chr3	sragcm37_mid	exon	64047738	64047791	0.00357292614499048	-	.	gene_id "ENSMUSG00000043897.14"; transcript_id "ENSMUSG00000043897.14_tx_7"; exon_id "chr3_64047738_64047791_-"; exonnum "2"; txlen "2758";
chr3	HAVANA	CDS	64047738	64047964	0	-	0	gene_id "ENSMUSG00000043897.14"; transcript_id "ENSMUST00000177151.9"; gene_type "protein_coding"; gene_name "Vmn2r2"; transcript_type "protein_coding"; transcript_name "Vmn2r2-202"; exon_number 1; exon_id "ENSMUSE00000959635.3"; level 2; protein_id "ENSMUSP00000135110.2"; transcript_support_level "5"; mgi_id "MGI:3757666"; tag "not_best_in_genome_evidence"; tag "basic"; tag "Ensembl_canonical"; tag "GENCODE_Primary"; tag "appris_principal_1"; havana_gene "OTTMUSG00000039824.1"; havana_transcript "OTTMUST00000103517.1";
chr3	HAVANA	exon	64047738	64049349	0	-	.	gene_id "ENSMUSG00000043897.14"; transcript_id "ENSMUST00000177151.9"; gene_type "protein_coding"; gene_name "Vmn2r2"; transcript_type "protein_coding"; transcript_name "Vmn2r2-202"; exon_number 1; exon_id "ENSMUSE00000959635.3"; level 2; protein_id "ENSMUSP00000135110.2"; transcript_support_level "5"; mgi_id "MGI:3757666"; tag "not_best_in_genome_evidence"; tag "basic"; tag "Ensembl_canonical"; tag "GENCODE_Primary"; tag "appris_principal_1"; havana_gene "OTTMUSG00000039824.1"; havana_transcript "OTTMUST00000103517.1";
chr3	HAVANA	start_codon	64047962	64047964	0	-	0	gene_id "ENSMUSG00000043897.14"; transcript_id "ENSMUST00000177151.9"; gene_type "protein_coding"; gene_name "Vmn2r2"; transcript_type "protein_coding"; transcript_name "Vmn2r2-202"; exon_number 1; exon_id "ENSMUSE00000959635.3"; level 2; protein_id "ENSMUSP00000135110.2"; transcript_support_level "5"; mgi_id "MGI:3757666"; tag "not_best_in_genome_evidence"; tag "basic"; tag "Ensembl_canonical"; tag "GENCODE_Primary"; tag "appris_principal_1"; havana_gene "OTTMUSG00000039824.1"; havana_transcript "OTTMUST00000103517.1";
chr3	HAVANA	UTR	64047965	64049349	0	-	.	gene_id "ENSMUSG00000043897.14"; transcript_id "ENSMUST00000177151.9"; gene_type "protein_coding"; gene_name "Vmn2r2"; transcript_type "protein_coding"; transcript_name "Vmn2r2-202"; exon_number 1; exon_id "ENSMUSE00000959635.3"; level 2; protein_id "ENSMUSP00000135110.2"; transcript_support_level "5"; mgi_id "MGI:3757666"; tag "not_best_in_genome_evidence"; tag "basic"; tag "Ensembl_canonical"; tag "GENCODE_Primary"; tag "appris_principal_1"; havana_gene "OTTMUSG00000039824.1"; havana_transcript "OTTMUST00000103517.1";
chr3	sragcm37_ss	exon	64055043	64055246	0.00357292614499048	-	.	gene_id "ENSMUSG00000043897.14"; transcript_id "ENSMUSG00000043897.14_tx_6"; exon_id "chr3_64055043_64055246_-"; exonnum "1"; txlen "2527";
chr3	sragcm37_ss	exon	64055043	64055246	0.00357292614499048	-	.	gene_id "ENSMUSG00000043897.14"; transcript_id "ENSMUSG00000043897.14_tx_7"; exon_id "chr3_64055043_64055246_-"; exonnum "1"; txlen "2758";
chr3	sragcm37_ss	exon	64078078	64078285	0.130419317077977	-	.	gene_id "ENSMUSG00000043897.14"; transcript_id "ENSMUSG00000043897.14_tx_1"; exon_id "chr3_64078078_64078285_-"; exonnum "1"; txlen "2477";
chr3	sragcm37_ss	exon	64078078	64078285	0.0427070630780932	-	.	gene_id "ENSMUSG00000043897.14"; transcript_id "ENSMUSG00000043897.14_tx_2"; exon_id "chr3_64078078_64078285_-"; exonnum "1"; txlen "2708";
chr3	sragcm37_ss	exon	64078078	64078285	0.0153381522686965	-	.	gene_id "ENSMUSG00000043897.14"; transcript_id "ENSMUSG00000043897.14_tx_3"; exon_id "chr3_64078078_64078285_-"; exonnum "1"; txlen "2531";
chr3	sragcm37_ss	exon	64078078	64078285	0.0153381522686965	-	.	gene_id "ENSMUSG00000043897.14"; transcript_id "ENSMUSG00000043897.14_tx_4"; exon_id "chr3_64078078_64078285_-"; exonnum "1"; txlen "2762";
chr3	sragcm37_ss	exon	64078078	64078285	0.0109834396308967	-	.	gene_id "ENSMUSG00000043897.14"; transcript_id "ENSMUSG00000043897.14_tx_5"; exon_id "chr3_64078078_64078285_-"; exonnum "1"; txlen "1315";
chr3	HAVANA	exon	64102995	64103574	0	-	.	gene_id "ENSMUSG00000093416.2"; transcript_id "ENSMUST00000176980.2"; gene_type "unprocessed_pseudogene"; gene_name "Gm18294"; transcript_type "unprocessed_pseudogene"; transcript_name "Gm18294-201"; exon_number 4; exon_id "ENSMUSE00000953183.2"; level 2; transcript_support_level "NA"; mgi_id "MGI:5010479"; ont "PGO:0000005"; tag "basic"; tag "Ensembl_canonical"; tag "GENCODE_Primary"; havana_gene "OTTMUSG00000039826.1"; havana_transcript "OTTMUST00000103519.1";
chr3	HAVANA	gene	64102995	64121098	0	-	.	gene_id "ENSMUSG00000093416.2"; gene_type "unprocessed_pseudogene"; gene_name "Gm18294"; level 2; mgi_id "MGI:5010479"; havana_gene "OTTMUSG00000039826.1";
chr3	HAVANA	transcript	64102995	64121098	0	-	.	gene_id "ENSMUSG00000093416.2"; transcript_id "ENSMUST00000176980.2"; gene_type "unprocessed_pseudogene"; gene_name "Gm18294"; transcript_type "unprocessed_pseudogene"; transcript_name "Gm18294-201"; level 2; transcript_support_level "NA"; mgi_id "MGI:5010479"; ont "PGO:0000005"; tag "basic"; tag "Ensembl_canonical"; tag "GENCODE_Primary"; havana_gene "OTTMUSG00000039826.1"; havana_transcript "OTTMUST00000103519.1";
chr3	HAVANA	exon	64107460	64108329	0	-	.	gene_id "ENSMUSG00000093416.2"; transcript_id "ENSMUST00000176980.2"; gene_type "unprocessed_pseudogene"; gene_name "Gm18294"; transcript_type "unprocessed_pseudogene"; transcript_name "Gm18294-201"; exon_number 3; exon_id "ENSMUSE00001082964.2"; level 2; transcript_support_level "NA"; mgi_id "MGI:5010479"; ont "PGO:0000005"; tag "basic"; tag "Ensembl_canonical"; tag "GENCODE_Primary"; havana_gene "OTTMUSG00000039826.1"; havana_transcript "OTTMUST00000103519.1";
chr3	HAVANA	exon	64111318	64111379	0	-	.	gene_id "ENSMUSG00000093416.2"; transcript_id "ENSMUST00000176980.2"; gene_type "unprocessed_pseudogene"; gene_name "Gm18294"; transcript_type "unprocessed_pseudogene"; transcript_name "Gm18294-201"; exon_number 2; exon_id "ENSMUSE00000962276.2"; level 2; transcript_support_level "NA"; mgi_id "MGI:5010479"; ont "PGO:0000005"; tag "basic"; tag "Ensembl_canonical"; tag "GENCODE_Primary"; havana_gene "OTTMUSG00000039826.1"; havana_transcript "OTTMUST00000103519.1";
chr3	HAVANA	exon	64120863	64121098	0	-	.	gene_id "ENSMUSG00000093416.2"; transcript_id "ENSMUST00000176980.2"; gene_type "unprocessed_pseudogene"; gene_name "Gm18294"; transcript_type "unprocessed_pseudogene"; transcript_name "Gm18294-201"; exon_number 1; exon_id "ENSMUSE00000958863.2"; level 2; transcript_support_level "NA"; mgi_id "MGI:5010479"; ont "PGO:0000005"; tag "basic"; tag "Ensembl_canonical"; tag "GENCODE_Primary"; havana_gene "OTTMUSG00000039826.1"; havana_transcript "OTTMUST00000103519.1";
chr3	HAVANA	UTR	64164636	64166384	0	-	.	gene_id "ENSMUSG00000091572.10"; transcript_id "ENSMUST00000233531.2"; gene_type "protein_coding"; gene_name "Vmn2r3"; transcript_type "protein_coding"; transcript_name "Vmn2r3-206"; exon_number 6; exon_id "ENSMUSE00001448490.2"; level 2; protein_id "ENSMUSP00000156505.2"; mgi_id "MGI:3643995"; tag "inferred_transcript_model"; tag "RNA_Seq_supported_only"; tag "basic"; havana_gene "OTTMUSG00000039827.1"; havana_transcript "OTTMUST00000175675.1";
chr3	HAVANA	UTR	64164636	64166384	0	-	.	gene_id "ENSMUSG00000091572.10"; transcript_id "ENSMUST00000176328.9"; gene_type "protein_coding"; gene_name "Vmn2r3"; transcript_type "protein_coding"; transcript_name "Vmn2r3-202"; exon_number 7; exon_id "ENSMUSE00001448490.2"; level 2; protein_id "ENSMUSP00000134891.3"; transcript_support_level "5"; mgi_id "MGI:3643995"; tag "not_best_in_genome_evidence"; tag "basic"; tag "Ensembl_canonical"; tag "GENCODE_Primary"; tag "appris_principal_1"; havana_gene "OTTMUSG00000039827.1"; havana_transcript "OTTMUST00000103520.1";
chr3	HAVANA	exon	64164636	64167364	0	-	.	gene_id "ENSMUSG00000091572.10"; transcript_id "ENSMUST00000233015.2"; gene_type "protein_coding"; gene_name "Vmn2r3"; transcript_type "nonsense_mediated_decay"; transcript_name "Vmn2r3-204"; exon_number 7; exon_id "ENSMUSE00001447920.2"; level 2; protein_id "ENSMUSP00000156953.2"; mgi_id "MGI:3643995"; tag "inferred_transcript_model"; tag "RNA_Seq_supported_only"; havana_gene "OTTMUSG00000039827.1"; havana_transcript "OTTMUST00000175674.1";
chr3	HAVANA	UTR	64164636	64167364	0	-	.	gene_id "ENSMUSG00000091572.10"; transcript_id "ENSMUST00000233015.2"; gene_type "protein_coding"; gene_name "Vmn2r3"; transcript_type "nonsense_mediated_decay"; transcript_name "Vmn2r3-204"; exon_number 7; exon_id "ENSMUSE00001447920.2"; level 2; protein_id "ENSMUSP00000156953.2"; mgi_id "MGI:3643995"; tag "inferred_transcript_model"; tag "RNA_Seq_supported_only"; havana_gene "OTTMUSG00000039827.1"; havana_transcript "OTTMUST00000175674.1";
chr3	HAVANA	exon	64164636	64167364	0	-	.	gene_id "ENSMUSG00000091572.10"; transcript_id "ENSMUST00000233531.2"; gene_type "protein_coding"; gene_name "Vmn2r3"; transcript_type "protein_coding"; transcript_name "Vmn2r3-206"; exon_number 6; exon_id "ENSMUSE00001448490.2"; level 2; protein_id "ENSMUSP00000156505.2"; mgi_id "MGI:3643995"; tag "inferred_transcript_model"; tag "RNA_Seq_supported_only"; tag "basic"; havana_gene "OTTMUSG00000039827.1"; havana_transcript "OTTMUST00000175675.1";
chr3	HAVANA	exon	64164636	64167364	0	-	.	gene_id "ENSMUSG00000091572.10"; transcript_id "ENSMUST00000233608.2"; gene_type "protein_coding"; gene_name "Vmn2r3"; transcript_type "retained_intron"; transcript_name "Vmn2r3-207"; exon_number 6; exon_id "ENSMUSE00001447920.2"; level 2; mgi_id "MGI:3643995"; tag "inferred_transcript_model"; tag "RNA_Seq_supported_only"; havana_gene "OTTMUSG00000039827.1"; havana_transcript "OTTMUST00000175676.1";
chr3	HAVANA	exon	64164636	64167364	0	-	.	gene_id "ENSMUSG00000091572.10"; transcript_id "ENSMUST00000233241.2"; gene_type "protein_coding"; gene_name "Vmn2r3"; transcript_type "retained_intron"; transcript_name "Vmn2r3-205"; exon_number 6; exon_id "ENSMUSE00001447920.2"; level 2; mgi_id "MGI:3643995"; tag "inferred_transcript_model"; tag "RNA_Seq_supported_only"; havana_gene "OTTMUSG00000039827.1"; havana_transcript "OTTMUST00000175677.1";
chr3	HAVANA	exon	64164636	64167364	0	-	.	gene_id "ENSMUSG00000091572.10"; transcript_id "ENSMUST00000233952.2"; gene_type "protein_coding"; gene_name "Vmn2r3"; transcript_type "nonsense_mediated_decay"; transcript_name "Vmn2r3-209"; exon_number 8; exon_id "ENSMUSE00001447920.2"; level 2; protein_id "ENSMUSP00000156429.2"; mgi_id "MGI:3643995"; tag "5_standard_supported_extension"; tag "inferred_transcript_model"; havana_gene "OTTMUSG00000039827.1"; havana_transcript "OTTMUST00000175678.1";
chr3	HAVANA	UTR	64164636	64167364	0	-	.	gene_id "ENSMUSG00000091572.10"; transcript_id "ENSMUST00000233952.2"; gene_type "protein_coding"; gene_name "Vmn2r3"; transcript_type "nonsense_mediated_decay"; transcript_name "Vmn2r3-209"; exon_number 8; exon_id "ENSMUSE00001447920.2"; level 2; protein_id "ENSMUSP00000156429.2"; mgi_id "MGI:3643995"; tag "5_standard_supported_extension"; tag "inferred_transcript_model"; havana_gene "OTTMUSG00000039827.1"; havana_transcript "OTTMUST00000175678.1";
chr3	HAVANA	exon	64164636	64167364	0	-	.	gene_id "ENSMUSG00000091572.10"; transcript_id "ENSMUST00000233938.2"; gene_type "protein_coding"; gene_name "Vmn2r3"; transcript_type "nonsense_mediated_decay"; transcript_name "Vmn2r3-208"; exon_number 7; exon_id "ENSMUSE00001447920.2"; level 2; protein_id "ENSMUSP00000156667.2"; mgi_id "MGI:3643995"; tag "inferred_transcript_model"; tag "RNA_Seq_supported_only"; havana_gene "OTTMUSG00000039827.1"; havana_transcript "OTTMUST00000175679.1";
chr3	HAVANA	UTR	64164636	64167364	0	-	.	gene_id "ENSMUSG00000091572.10"; transcript_id "ENSMUST00000233938.2"; gene_type "protein_coding"; gene_name "Vmn2r3"; transcript_type "nonsense_mediated_decay"; transcript_name "Vmn2r3-208"; exon_number 7; exon_id "ENSMUSE00001447920.2"; level 2; protein_id "ENSMUSP00000156667.2"; mgi_id "MGI:3643995"; tag "inferred_transcript_model"; tag "RNA_Seq_supported_only"; havana_gene "OTTMUSG00000039827.1"; havana_transcript "OTTMUST00000175679.1";
chr3	HAVANA	exon	64164636	64167364	0	-	.	gene_id "ENSMUSG00000091572.10"; transcript_id "ENSMUST00000232849.2"; gene_type "protein_coding"; gene_name "Vmn2r3"; transcript_type "nonsense_mediated_decay"; transcript_name "Vmn2r3-203"; exon_number 7; exon_id "ENSMUSE00001447920.2"; level 2; protein_id "ENSMUSP00000156591.2"; mgi_id "MGI:3643995"; tag "inferred_transcript_model"; tag "RNA_Seq_supported_only"; havana_gene "OTTMUSG00000039827.1"; havana_transcript "OTTMUST00000175680.1";
chr3	HAVANA	UTR	64164636	64167364	0	-	.	gene_id "ENSMUSG00000091572.10"; transcript_id "ENSMUST00000232849.2"; gene_type "protein_coding"; gene_name "Vmn2r3"; transcript_type "nonsense_mediated_decay"; transcript_name "Vmn2r3-203"; exon_number 7; exon_id "ENSMUSE00001447920.2"; level 2; protein_id "ENSMUSP00000156591.2"; mgi_id "MGI:3643995"; tag "inferred_transcript_model"; tag "RNA_Seq_supported_only"; havana_gene "OTTMUSG00000039827.1"; havana_transcript "OTTMUST00000175680.1";
chr3	HAVANA	exon	64164636	64167364	0	-	.	gene_id "ENSMUSG00000091572.10"; transcript_id "ENSMUST00000176328.9"; gene_type "protein_coding"; gene_name "Vmn2r3"; transcript_type "protein_coding"; transcript_name "Vmn2r3-202"; exon_number 7; exon_id "ENSMUSE00001448490.2"; level 2; protein_id "ENSMUSP00000134891.3"; transcript_support_level "5"; mgi_id "MGI:3643995"; tag "not_best_in_genome_evidence"; tag "basic"; tag "Ensembl_canonical"; tag "GENCODE_Primary"; tag "appris_principal_1"; havana_gene "OTTMUSG00000039827.1"; havana_transcript "OTTMUST00000103520.1";
chr3	HAVANA	gene	64164636	64197130	0	-	.	gene_id "ENSMUSG00000091572.10"; gene_type "protein_coding"; gene_name "Vmn2r3"; level 2; mgi_id "MGI:3643995"; havana_gene "OTTMUSG00000039827.1";
chr3	HAVANA	transcript	64164636	64197130	0	-	.	gene_id "ENSMUSG00000091572.10"; transcript_id "ENSMUST00000233015.2"; gene_type "protein_coding"; gene_name "Vmn2r3"; transcript_type "nonsense_mediated_decay"; transcript_name "Vmn2r3-204"; level 2; protein_id "ENSMUSP00000156953.2"; mgi_id "MGI:3643995"; tag "inferred_transcript_model"; tag "RNA_Seq_supported_only"; havana_gene "OTTMUSG00000039827.1"; havana_transcript "OTTMUST00000175674.1";
chr3	HAVANA	transcript	64164636	64197130	0	-	.	gene_id "ENSMUSG00000091572.10"; transcript_id "ENSMUST00000233531.2"; gene_type "protein_coding"; gene_name "Vmn2r3"; transcript_type "protein_coding"; transcript_name "Vmn2r3-206"; level 2; protein_id "ENSMUSP00000156505.2"; mgi_id "MGI:3643995"; tag "inferred_transcript_model"; tag "RNA_Seq_supported_only"; tag "basic"; havana_gene "OTTMUSG00000039827.1"; havana_transcript "OTTMUST00000175675.1";
chr3	HAVANA	transcript	64164636	64197130	0	-	.	gene_id "ENSMUSG00000091572.10"; transcript_id "ENSMUST00000233608.2"; gene_type "protein_coding"; gene_name "Vmn2r3"; transcript_type "retained_intron"; transcript_name "Vmn2r3-207"; level 2; mgi_id "MGI:3643995"; tag "inferred_transcript_model"; tag "RNA_Seq_supported_only"; havana_gene "OTTMUSG00000039827.1"; havana_transcript "OTTMUST00000175676.1";
chr3	HAVANA	transcript	64164636	64197130	0	-	.	gene_id "ENSMUSG00000091572.10"; transcript_id "ENSMUST00000233241.2"; gene_type "protein_coding"; gene_name "Vmn2r3"; transcript_type "retained_intron"; transcript_name "Vmn2r3-205"; level 2; mgi_id "MGI:3643995"; tag "inferred_transcript_model"; tag "RNA_Seq_supported_only"; havana_gene "OTTMUSG00000039827.1"; havana_transcript "OTTMUST00000175677.1";
chr3	HAVANA	transcript	64164636	64197130	0	-	.	gene_id "ENSMUSG00000091572.10"; transcript_id "ENSMUST00000233952.2"; gene_type "protein_coding"; gene_name "Vmn2r3"; transcript_type "nonsense_mediated_decay"; transcript_name "Vmn2r3-209"; level 2; protein_id "ENSMUSP00000156429.2"; mgi_id "MGI:3643995"; tag "5_standard_supported_extension"; tag "inferred_transcript_model"; havana_gene "OTTMUSG00000039827.1"; havana_transcript "OTTMUST00000175678.1";
chr3	HAVANA	transcript	64164636	64197130	0	-	.	gene_id "ENSMUSG00000091572.10"; transcript_id "ENSMUST00000233938.2"; gene_type "protein_coding"; gene_name "Vmn2r3"; transcript_type "nonsense_mediated_decay"; transcript_name "Vmn2r3-208"; level 2; protein_id "ENSMUSP00000156667.2"; mgi_id "MGI:3643995"; tag "inferred_transcript_model"; tag "RNA_Seq_supported_only"; havana_gene "OTTMUSG00000039827.1"; havana_transcript "OTTMUST00000175679.1";
chr3	HAVANA	transcript	64164636	64197130	0	-	.	gene_id "ENSMUSG00000091572.10"; transcript_id "ENSMUST00000232849.2"; gene_type "protein_coding"; gene_name "Vmn2r3"; transcript_type "nonsense_mediated_decay"; transcript_name "Vmn2r3-203"; level 2; protein_id "ENSMUSP00000156591.2"; mgi_id "MGI:3643995"; tag "inferred_transcript_model"; tag "RNA_Seq_supported_only"; havana_gene "OTTMUSG00000039827.1"; havana_transcript "OTTMUST00000175680.1";
chr3	HAVANA	transcript	64164636	64197130	0	-	.	gene_id "ENSMUSG00000091572.10"; transcript_id "ENSMUST00000176328.9"; gene_type "protein_coding"; gene_name "Vmn2r3"; transcript_type "protein_coding"; transcript_name "Vmn2r3-202"; level 2; protein_id "ENSMUSP00000134891.3"; transcript_support_level "5"; mgi_id "MGI:3643995"; tag "not_best_in_genome_evidence"; tag "basic"; tag "Ensembl_canonical"; tag "GENCODE_Primary"; tag "appris_principal_1"; havana_gene "OTTMUSG00000039827.1"; havana_transcript "OTTMUST00000103520.1";
chr3	HAVANA	stop_codon	64166382	64166384	0	-	0	gene_id "ENSMUSG00000091572.10"; transcript_id "ENSMUST00000233531.2"; gene_type "protein_coding"; gene_name "Vmn2r3"; transcript_type "protein_coding"; transcript_name "Vmn2r3-206"; exon_number 6; exon_id "ENSMUSE00001448490.2"; level 2; protein_id "ENSMUSP00000156505.2"; mgi_id "MGI:3643995"; tag "inferred_transcript_model"; tag "RNA_Seq_supported_only"; tag "basic"; havana_gene "OTTMUSG00000039827.1"; havana_transcript "OTTMUST00000175675.1";
chr3	HAVANA	stop_codon	64166382	64166384	0	-	0	gene_id "ENSMUSG00000091572.10"; transcript_id "ENSMUST00000176328.9"; gene_type "protein_coding"; gene_name "Vmn2r3"; transcript_type "protein_coding"; transcript_name "Vmn2r3-202"; exon_number 7; exon_id "ENSMUSE00001448490.2"; level 2; protein_id "ENSMUSP00000134891.3"; transcript_support_level "5"; mgi_id "MGI:3643995"; tag "not_best_in_genome_evidence"; tag "basic"; tag "Ensembl_canonical"; tag "GENCODE_Primary"; tag "appris_principal_1"; havana_gene "OTTMUSG00000039827.1"; havana_transcript "OTTMUST00000103520.1";
chr3	ENSEMBL	stop_codon	64166382	64166384	0	-	0	gene_id "ENSMUSG00000091572.10"; transcript_id "ENSMUST00000170244.3"; gene_type "protein_coding"; gene_name "Vmn2r3"; transcript_type "protein_coding"; transcript_name "Vmn2r3-201"; exon_number 6; exon_id "ENSMUSE00001373420.2"; level 3; protein_id "ENSMUSP00000126165.2"; transcript_support_level "5"; mgi_id "MGI:3643995"; tag "basic"; tag "CCDS"; ccdsid "CCDS50920.1"; havana_gene "OTTMUSG00000039827.1";
chr3	ENSEMBL	UTR	64166382	64166384	0	-	.	gene_id "ENSMUSG00000091572.10"; transcript_id "ENSMUST00000170244.3"; gene_type "protein_coding"; gene_name "Vmn2r3"; transcript_type "protein_coding"; transcript_name "Vmn2r3-201"; exon_number 6; exon_id "ENSMUSE00001373420.2"; level 3; protein_id "ENSMUSP00000126165.2"; transcript_support_level "5"; mgi_id "MGI:3643995"; tag "basic"; tag "CCDS"; ccdsid "CCDS50920.1"; havana_gene "OTTMUSG00000039827.1";
chr3	ENSEMBL	exon	64166382	64167364	0	-	.	gene_id "ENSMUSG00000091572.10"; transcript_id "ENSMUST00000170244.3"; gene_type "protein_coding"; gene_name "Vmn2r3"; transcript_type "protein_coding"; transcript_name "Vmn2r3-201"; exon_number 6; exon_id "ENSMUSE00001373420.2"; level 3; protein_id "ENSMUSP00000126165.2"; transcript_support_level "5"; mgi_id "MGI:3643995"; tag "basic"; tag "CCDS"; ccdsid "CCDS50920.1"; havana_gene "OTTMUSG00000039827.1";
chr3	ENSEMBL_gcm37	exon	64166382	64167364	0.0936801986990542	-	.	gene_id "ENSMUSG00000091572.10"; transcript_id "ENSMUSG00000091572.10_tx_2"; exon_id "chr3_64166382_64167364_-"; exonnum "7"; txlen "3703";
chr3	ENSEMBL_gcm37	exon	64166382	64167364	0.0739580516045165	-	.	gene_id "ENSMUSG00000091572.10"; transcript_id "ENSMUSG00000091572.10_tx_5"; exon_id "chr3_64166382_64167364_-"; exonnum "6"; txlen "2845";
chr3	ENSEMBL	transcript	64166382	64194838	0	-	.	gene_id "ENSMUSG00000091572.10"; transcript_id "ENSMUST00000170244.3"; gene_type "protein_coding"; gene_name "Vmn2r3"; transcript_type "protein_coding"; transcript_name "Vmn2r3-201"; level 3; protein_id "ENSMUSP00000126165.2"; transcript_support_level "5"; mgi_id "MGI:3643995"; tag "basic"; tag "CCDS"; ccdsid "CCDS50920.1"; havana_gene "OTTMUSG00000039827.1";
chr3	HAVANA	CDS	64166385	64167364	0	-	2	gene_id "ENSMUSG00000091572.10"; transcript_id "ENSMUST00000233531.2"; gene_type "protein_coding"; gene_name "Vmn2r3"; transcript_type "protein_coding"; transcript_name "Vmn2r3-206"; exon_number 6; exon_id "ENSMUSE00001448490.2"; level 2; protein_id "ENSMUSP00000156505.2"; mgi_id "MGI:3643995"; tag "inferred_transcript_model"; tag "RNA_Seq_supported_only"; tag "basic"; havana_gene "OTTMUSG00000039827.1"; havana_transcript "OTTMUST00000175675.1";
chr3	HAVANA	CDS	64166385	64167364	0	-	2	gene_id "ENSMUSG00000091572.10"; transcript_id "ENSMUST00000176328.9"; gene_type "protein_coding"; gene_name "Vmn2r3"; transcript_type "protein_coding"; transcript_name "Vmn2r3-202"; exon_number 7; exon_id "ENSMUSE00001448490.2"; level 2; protein_id "ENSMUSP00000134891.3"; transcript_support_level "5"; mgi_id "MGI:3643995"; tag "not_best_in_genome_evidence"; tag "basic"; tag "Ensembl_canonical"; tag "GENCODE_Primary"; tag "appris_principal_1"; havana_gene "OTTMUSG00000039827.1"; havana_transcript "OTTMUST00000103520.1";
chr3	ENSEMBL	CDS	64166385	64167364	0	-	2	gene_id "ENSMUSG00000091572.10"; transcript_id "ENSMUST00000170244.3"; gene_type "protein_coding"; gene_name "Vmn2r3"; transcript_type "protein_coding"; transcript_name "Vmn2r3-201"; exon_number 6; exon_id "ENSMUSE00001373420.2"; level 3; protein_id "ENSMUSP00000126165.2"; transcript_support_level "5"; mgi_id "MGI:3643995"; tag "basic"; tag "CCDS"; ccdsid "CCDS50920.1"; havana_gene "OTTMUSG00000039827.1";
chr3	HAVANA	exon	64168771	64168894	0	-	.	gene_id "ENSMUSG00000091572.10"; transcript_id "ENSMUST00000233015.2"; gene_type "protein_coding"; gene_name "Vmn2r3"; transcript_type "nonsense_mediated_decay"; transcript_name "Vmn2r3-204"; exon_number 6; exon_id "ENSMUSE00001449439.2"; level 2; protein_id "ENSMUSP00000156953.2"; mgi_id "MGI:3643995"; tag "inferred_transcript_model"; tag "RNA_Seq_supported_only"; havana_gene "OTTMUSG00000039827.1"; havana_transcript "OTTMUST00000175674.1";
chr3	HAVANA	UTR	64168771	64168894	0	-	.	gene_id "ENSMUSG00000091572.10"; transcript_id "ENSMUST00000233015.2"; gene_type "protein_coding"; gene_name "Vmn2r3"; transcript_type "nonsense_mediated_decay"; transcript_name "Vmn2r3-204"; exon_number 6; exon_id "ENSMUSE00001449439.2"; level 2; protein_id "ENSMUSP00000156953.2"; mgi_id "MGI:3643995"; tag "inferred_transcript_model"; tag "RNA_Seq_supported_only"; havana_gene "OTTMUSG00000039827.1"; havana_transcript "OTTMUST00000175674.1";
chr3	HAVANA	exon	64168771	64168894	0	-	.	gene_id "ENSMUSG00000091572.10"; transcript_id "ENSMUST00000233531.2"; gene_type "protein_coding"; gene_name "Vmn2r3"; transcript_type "protein_coding"; transcript_name "Vmn2r3-206"; exon_number 5; exon_id "ENSMUSE00000967987.2"; level 2; protein_id "ENSMUSP00000156505.2"; mgi_id "MGI:3643995"; tag "inferred_transcript_model"; tag "RNA_Seq_supported_only"; tag "basic"; havana_gene "OTTMUSG00000039827.1"; havana_transcript "OTTMUST00000175675.1";
chr3	HAVANA	CDS	64168771	64168894	0	-	0	gene_id "ENSMUSG00000091572.10"; transcript_id "ENSMUST00000233531.2"; gene_type "protein_coding"; gene_name "Vmn2r3"; transcript_type "protein_coding"; transcript_name "Vmn2r3-206"; exon_number 5; exon_id "ENSMUSE00000967987.2"; level 2; protein_id "ENSMUSP00000156505.2"; mgi_id "MGI:3643995"; tag "inferred_transcript_model"; tag "RNA_Seq_supported_only"; tag "basic"; havana_gene "OTTMUSG00000039827.1"; havana_transcript "OTTMUST00000175675.1";
chr3	HAVANA	exon	64168771	64168894	0	-	.	gene_id "ENSMUSG00000091572.10"; transcript_id "ENSMUST00000233608.2"; gene_type "protein_coding"; gene_name "Vmn2r3"; transcript_type "retained_intron"; transcript_name "Vmn2r3-207"; exon_number 5; exon_id "ENSMUSE00001449439.2"; level 2; mgi_id "MGI:3643995"; tag "inferred_transcript_model"; tag "RNA_Seq_supported_only"; havana_gene "OTTMUSG00000039827.1"; havana_transcript "OTTMUST00000175676.1";
chr3	HAVANA	exon	64168771	64168894	0	-	.	gene_id "ENSMUSG00000091572.10"; transcript_id "ENSMUST00000233241.2"; gene_type "protein_coding"; gene_name "Vmn2r3"; transcript_type "retained_intron"; transcript_name "Vmn2r3-205"; exon_number 5; exon_id "ENSMUSE00001449439.2"; level 2; mgi_id "MGI:3643995"; tag "inferred_transcript_model"; tag "RNA_Seq_supported_only"; havana_gene "OTTMUSG00000039827.1"; havana_transcript "OTTMUST00000175677.1";
chr3	HAVANA	exon	64168771	64168894	0	-	.	gene_id "ENSMUSG00000091572.10"; transcript_id "ENSMUST00000233952.2"; gene_type "protein_coding"; gene_name "Vmn2r3"; transcript_type "nonsense_mediated_decay"; transcript_name "Vmn2r3-209"; exon_number 7; exon_id "ENSMUSE00001449439.2"; level 2; protein_id "ENSMUSP00000156429.2"; mgi_id "MGI:3643995"; tag "5_standard_supported_extension"; tag "inferred_transcript_model"; havana_gene "OTTMUSG00000039827.1"; havana_transcript "OTTMUST00000175678.1";
chr3	HAVANA	UTR	64168771	64168894	0	-	.	gene_id "ENSMUSG00000091572.10"; transcript_id "ENSMUST00000233952.2"; gene_type "protein_coding"; gene_name "Vmn2r3"; transcript_type "nonsense_mediated_decay"; transcript_name "Vmn2r3-209"; exon_number 7; exon_id "ENSMUSE00001449439.2"; level 2; protein_id "ENSMUSP00000156429.2"; mgi_id "MGI:3643995"; tag "5_standard_supported_extension"; tag "inferred_transcript_model"; havana_gene "OTTMUSG00000039827.1"; havana_transcript "OTTMUST00000175678.1";
chr3	HAVANA	exon	64168771	64168894	0	-	.	gene_id "ENSMUSG00000091572.10"; transcript_id "ENSMUST00000233938.2"; gene_type "protein_coding"; gene_name "Vmn2r3"; transcript_type "nonsense_mediated_decay"; transcript_name "Vmn2r3-208"; exon_number 6; exon_id "ENSMUSE00001449439.2"; level 2; protein_id "ENSMUSP00000156667.2"; mgi_id "MGI:3643995"; tag "inferred_transcript_model"; tag "RNA_Seq_supported_only"; havana_gene "OTTMUSG00000039827.1"; havana_transcript "OTTMUST00000175679.1";
chr3	HAVANA	UTR	64168771	64168894	0	-	.	gene_id "ENSMUSG00000091572.10"; transcript_id "ENSMUST00000233938.2"; gene_type "protein_coding"; gene_name "Vmn2r3"; transcript_type "nonsense_mediated_decay"; transcript_name "Vmn2r3-208"; exon_number 6; exon_id "ENSMUSE00001449439.2"; level 2; protein_id "ENSMUSP00000156667.2"; mgi_id "MGI:3643995"; tag "inferred_transcript_model"; tag "RNA_Seq_supported_only"; havana_gene "OTTMUSG00000039827.1"; havana_transcript "OTTMUST00000175679.1";
chr3	HAVANA	exon	64168771	64168894	0	-	.	gene_id "ENSMUSG00000091572.10"; transcript_id "ENSMUST00000176328.9"; gene_type "protein_coding"; gene_name "Vmn2r3"; transcript_type "protein_coding"; transcript_name "Vmn2r3-202"; exon_number 6; exon_id "ENSMUSE00000967987.2"; level 2; protein_id "ENSMUSP00000134891.3"; transcript_support_level "5"; mgi_id "MGI:3643995"; tag "not_best_in_genome_evidence"; tag "basic"; tag "Ensembl_canonical"; tag "GENCODE_Primary"; tag "appris_principal_1"; havana_gene "OTTMUSG00000039827.1"; havana_transcript "OTTMUST00000103520.1";
chr3	HAVANA	CDS	64168771	64168894	0	-	0	gene_id "ENSMUSG00000091572.10"; transcript_id "ENSMUST00000176328.9"; gene_type "protein_coding"; gene_name "Vmn2r3"; transcript_type "protein_coding"; transcript_name "Vmn2r3-202"; exon_number 6; exon_id "ENSMUSE00000967987.2"; level 2; protein_id "ENSMUSP00000134891.3"; transcript_support_level "5"; mgi_id "MGI:3643995"; tag "not_best_in_genome_evidence"; tag "basic"; tag "Ensembl_canonical"; tag "GENCODE_Primary"; tag "appris_principal_1"; havana_gene "OTTMUSG00000039827.1"; havana_transcript "OTTMUST00000103520.1";
chr3	ENSEMBL	exon	64168771	64168894	0	-	.	gene_id "ENSMUSG00000091572.10"; transcript_id "ENSMUST00000170244.3"; gene_type "protein_coding"; gene_name "Vmn2r3"; transcript_type "protein_coding"; transcript_name "Vmn2r3-201"; exon_number 5; exon_id "ENSMUSE00000967987.2"; level 3; protein_id "ENSMUSP00000126165.2"; transcript_support_level "5"; mgi_id "MGI:3643995"; tag "basic"; tag "CCDS"; ccdsid "CCDS50920.1"; havana_gene "OTTMUSG00000039827.1";
chr3	ENSEMBL	CDS	64168771	64168894	0	-	0	gene_id "ENSMUSG00000091572.10"; transcript_id "ENSMUST00000170244.3"; gene_type "protein_coding"; gene_name "Vmn2r3"; transcript_type "protein_coding"; transcript_name "Vmn2r3-201"; exon_number 5; exon_id "ENSMUSE00000967987.2"; level 3; protein_id "ENSMUSP00000126165.2"; transcript_support_level "5"; mgi_id "MGI:3643995"; tag "basic"; tag "CCDS"; ccdsid "CCDS50920.1"; havana_gene "OTTMUSG00000039827.1";
chr3	ENSEMBL_gcm37	exon	64168771	64168894	0.0936801986990542	-	.	gene_id "ENSMUSG00000091572.10"; transcript_id "ENSMUSG00000091572.10_tx_2"; exon_id "chr3_64168771_64168894_-"; exonnum "6"; txlen "3703";
chr3	ENSEMBL_gcm37	exon	64168771	64168894	0.0739580516045165	-	.	gene_id "ENSMUSG00000091572.10"; transcript_id "ENSMUSG00000091572.10_tx_5"; exon_id "chr3_64168771_64168894_-"; exonnum "5"; txlen "2845";
chr3	HAVANA	UTR	64168771	64174579	0	-	.	gene_id "ENSMUSG00000091572.10"; transcript_id "ENSMUST00000232849.2"; gene_type "protein_coding"; gene_name "Vmn2r3"; transcript_type "nonsense_mediated_decay"; transcript_name "Vmn2r3-203"; exon_number 6; exon_id "ENSMUSE00001447861.2"; level 2; protein_id "ENSMUSP00000156591.2"; mgi_id "MGI:3643995"; tag "inferred_transcript_model"; tag "RNA_Seq_supported_only"; havana_gene "OTTMUSG00000039827.1"; havana_transcript "OTTMUST00000175680.1";
chr3	HAVANA	exon	64168771	64174672	0	-	.	gene_id "ENSMUSG00000091572.10"; transcript_id "ENSMUST00000232849.2"; gene_type "protein_coding"; gene_name "Vmn2r3"; transcript_type "nonsense_mediated_decay"; transcript_name "Vmn2r3-203"; exon_number 6; exon_id "ENSMUSE00001447861.2"; level 2; protein_id "ENSMUSP00000156591.2"; mgi_id "MGI:3643995"; tag "inferred_transcript_model"; tag "RNA_Seq_supported_only"; havana_gene "OTTMUSG00000039827.1"; havana_transcript "OTTMUST00000175680.1";
chr3	HAVANA	stop_codon	64174577	64174579	0	-	0	gene_id "ENSMUSG00000091572.10"; transcript_id "ENSMUST00000232849.2"; gene_type "protein_coding"; gene_name "Vmn2r3"; transcript_type "nonsense_mediated_decay"; transcript_name "Vmn2r3-203"; exon_number 6; exon_id "ENSMUSE00001447861.2"; level 2; protein_id "ENSMUSP00000156591.2"; mgi_id "MGI:3643995"; tag "inferred_transcript_model"; tag "RNA_Seq_supported_only"; havana_gene "OTTMUSG00000039827.1"; havana_transcript "OTTMUST00000175680.1";
chr3	HAVANA	CDS	64174580	64174672	0	-	0	gene_id "ENSMUSG00000091572.10"; transcript_id "ENSMUST00000232849.2"; gene_type "protein_coding"; gene_name "Vmn2r3"; transcript_type "nonsense_mediated_decay"; transcript_name "Vmn2r3-203"; exon_number 6; exon_id "ENSMUSE00001447861.2"; level 2; protein_id "ENSMUSP00000156591.2"; mgi_id "MGI:3643995"; tag "inferred_transcript_model"; tag "RNA_Seq_supported_only"; havana_gene "OTTMUSG00000039827.1"; havana_transcript "OTTMUST00000175680.1";
chr3	HAVANA	exon	64178623	64178853	0	-	.	gene_id "ENSMUSG00000091572.10"; transcript_id "ENSMUST00000233015.2"; gene_type "protein_coding"; gene_name "Vmn2r3"; transcript_type "nonsense_mediated_decay"; transcript_name "Vmn2r3-204"; exon_number 5; exon_id "ENSMUSE00001451128.2"; level 2; protein_id "ENSMUSP00000156953.2"; mgi_id "MGI:3643995"; tag "inferred_transcript_model"; tag "RNA_Seq_supported_only"; havana_gene "OTTMUSG00000039827.1"; havana_transcript "OTTMUST00000175674.1";
chr3	HAVANA	UTR	64178623	64178853	0	-	.	gene_id "ENSMUSG00000091572.10"; transcript_id "ENSMUST00000233015.2"; gene_type "protein_coding"; gene_name "Vmn2r3"; transcript_type "nonsense_mediated_decay"; transcript_name "Vmn2r3-204"; exon_number 5; exon_id "ENSMUSE00001451128.2"; level 2; protein_id "ENSMUSP00000156953.2"; mgi_id "MGI:3643995"; tag "inferred_transcript_model"; tag "RNA_Seq_supported_only"; havana_gene "OTTMUSG00000039827.1"; havana_transcript "OTTMUST00000175674.1";
chr3	HAVANA	exon	64178623	64178853	0	-	.	gene_id "ENSMUSG00000091572.10"; transcript_id "ENSMUST00000233531.2"; gene_type "protein_coding"; gene_name "Vmn2r3"; transcript_type "protein_coding"; transcript_name "Vmn2r3-206"; exon_number 4; exon_id "ENSMUSE00000982661.2"; level 2; protein_id "ENSMUSP00000156505.2"; mgi_id "MGI:3643995"; tag "inferred_transcript_model"; tag "RNA_Seq_supported_only"; tag "basic"; havana_gene "OTTMUSG00000039827.1"; havana_transcript "OTTMUST00000175675.1";
chr3	HAVANA	CDS	64178623	64178853	0	-	0	gene_id "ENSMUSG00000091572.10"; transcript_id "ENSMUST00000233531.2"; gene_type "protein_coding"; gene_name "Vmn2r3"; transcript_type "protein_coding"; transcript_name "Vmn2r3-206"; exon_number 4; exon_id "ENSMUSE00000982661.2"; level 2; protein_id "ENSMUSP00000156505.2"; mgi_id "MGI:3643995"; tag "inferred_transcript_model"; tag "RNA_Seq_supported_only"; tag "basic"; havana_gene "OTTMUSG00000039827.1"; havana_transcript "OTTMUST00000175675.1";
chr3	HAVANA	exon	64178623	64178853	0	-	.	gene_id "ENSMUSG00000091572.10"; transcript_id "ENSMUST00000233241.2"; gene_type "protein_coding"; gene_name "Vmn2r3"; transcript_type "retained_intron"; transcript_name "Vmn2r3-205"; exon_number 4; exon_id "ENSMUSE00001451128.2"; level 2; mgi_id "MGI:3643995"; tag "inferred_transcript_model"; tag "RNA_Seq_supported_only"; havana_gene "OTTMUSG00000039827.1"; havana_transcript "OTTMUST00000175677.1";
chr3	HAVANA	exon	64178623	64178853	0	-	.	gene_id "ENSMUSG00000091572.10"; transcript_id "ENSMUST00000233952.2"; gene_type "protein_coding"; gene_name "Vmn2r3"; transcript_type "nonsense_mediated_decay"; transcript_name "Vmn2r3-209"; exon_number 6; exon_id "ENSMUSE00001451128.2"; level 2; protein_id "ENSMUSP00000156429.2"; mgi_id "MGI:3643995"; tag "5_standard_supported_extension"; tag "inferred_transcript_model"; havana_gene "OTTMUSG00000039827.1"; havana_transcript "OTTMUST00000175678.1";
chr3	HAVANA	UTR	64178623	64178853	0	-	.	gene_id "ENSMUSG00000091572.10"; transcript_id "ENSMUST00000233952.2"; gene_type "protein_coding"; gene_name "Vmn2r3"; transcript_type "nonsense_mediated_decay"; transcript_name "Vmn2r3-209"; exon_number 6; exon_id "ENSMUSE00001451128.2"; level 2; protein_id "ENSMUSP00000156429.2"; mgi_id "MGI:3643995"; tag "5_standard_supported_extension"; tag "inferred_transcript_model"; havana_gene "OTTMUSG00000039827.1"; havana_transcript "OTTMUST00000175678.1";
chr3	HAVANA	exon	64178623	64178853	0	-	.	gene_id "ENSMUSG00000091572.10"; transcript_id "ENSMUST00000233938.2"; gene_type "protein_coding"; gene_name "Vmn2r3"; transcript_type "nonsense_mediated_decay"; transcript_name "Vmn2r3-208"; exon_number 5; exon_id "ENSMUSE00001451128.2"; level 2; protein_id "ENSMUSP00000156667.2"; mgi_id "MGI:3643995"; tag "inferred_transcript_model"; tag "RNA_Seq_supported_only"; havana_gene "OTTMUSG00000039827.1"; havana_transcript "OTTMUST00000175679.1";
chr3	HAVANA	UTR	64178623	64178853	0	-	.	gene_id "ENSMUSG00000091572.10"; transcript_id "ENSMUST00000233938.2"; gene_type "protein_coding"; gene_name "Vmn2r3"; transcript_type "nonsense_mediated_decay"; transcript_name "Vmn2r3-208"; exon_number 5; exon_id "ENSMUSE00001451128.2"; level 2; protein_id "ENSMUSP00000156667.2"; mgi_id "MGI:3643995"; tag "inferred_transcript_model"; tag "RNA_Seq_supported_only"; havana_gene "OTTMUSG00000039827.1"; havana_transcript "OTTMUST00000175679.1";
chr3	HAVANA	exon	64178623	64178853	0	-	.	gene_id "ENSMUSG00000091572.10"; transcript_id "ENSMUST00000232849.2"; gene_type "protein_coding"; gene_name "Vmn2r3"; transcript_type "nonsense_mediated_decay"; transcript_name "Vmn2r3-203"; exon_number 5; exon_id "ENSMUSE00000982661.2"; level 2; protein_id "ENSMUSP00000156591.2"; mgi_id "MGI:3643995"; tag "inferred_transcript_model"; tag "RNA_Seq_supported_only"; havana_gene "OTTMUSG00000039827.1"; havana_transcript "OTTMUST00000175680.1";
chr3	HAVANA	CDS	64178623	64178853	0	-	0	gene_id "ENSMUSG00000091572.10"; transcript_id "ENSMUST00000232849.2"; gene_type "protein_coding"; gene_name "Vmn2r3"; transcript_type "nonsense_mediated_decay"; transcript_name "Vmn2r3-203"; exon_number 5; exon_id "ENSMUSE00000982661.2"; level 2; protein_id "ENSMUSP00000156591.2"; mgi_id "MGI:3643995"; tag "inferred_transcript_model"; tag "RNA_Seq_supported_only"; havana_gene "OTTMUSG00000039827.1"; havana_transcript "OTTMUST00000175680.1";
chr3	HAVANA	exon	64178623	64178853	0	-	.	gene_id "ENSMUSG00000091572.10"; transcript_id "ENSMUST00000176328.9"; gene_type "protein_coding"; gene_name "Vmn2r3"; transcript_type "protein_coding"; transcript_name "Vmn2r3-202"; exon_number 5; exon_id "ENSMUSE00000982661.2"; level 2; protein_id "ENSMUSP00000134891.3"; transcript_support_level "5"; mgi_id "MGI:3643995"; tag "not_best_in_genome_evidence"; tag "basic"; tag "Ensembl_canonical"; tag "GENCODE_Primary"; tag "appris_principal_1"; havana_gene "OTTMUSG00000039827.1"; havana_transcript "OTTMUST00000103520.1";
chr3	HAVANA	CDS	64178623	64178853	0	-	0	gene_id "ENSMUSG00000091572.10"; transcript_id "ENSMUST00000176328.9"; gene_type "protein_coding"; gene_name "Vmn2r3"; transcript_type "protein_coding"; transcript_name "Vmn2r3-202"; exon_number 5; exon_id "ENSMUSE00000982661.2"; level 2; protein_id "ENSMUSP00000134891.3"; transcript_support_level "5"; mgi_id "MGI:3643995"; tag "not_best_in_genome_evidence"; tag "basic"; tag "Ensembl_canonical"; tag "GENCODE_Primary"; tag "appris_principal_1"; havana_gene "OTTMUSG00000039827.1"; havana_transcript "OTTMUST00000103520.1";
chr3	ENSEMBL	exon	64178623	64178853	0	-	.	gene_id "ENSMUSG00000091572.10"; transcript_id "ENSMUST00000170244.3"; gene_type "protein_coding"; gene_name "Vmn2r3"; transcript_type "protein_coding"; transcript_name "Vmn2r3-201"; exon_number 4; exon_id "ENSMUSE00000982661.2"; level 3; protein_id "ENSMUSP00000126165.2"; transcript_support_level "5"; mgi_id "MGI:3643995"; tag "basic"; tag "CCDS"; ccdsid "CCDS50920.1"; havana_gene "OTTMUSG00000039827.1";
chr3	ENSEMBL	CDS	64178623	64178853	0	-	0	gene_id "ENSMUSG00000091572.10"; transcript_id "ENSMUST00000170244.3"; gene_type "protein_coding"; gene_name "Vmn2r3"; transcript_type "protein_coding"; transcript_name "Vmn2r3-201"; exon_number 4; exon_id "ENSMUSE00000982661.2"; level 3; protein_id "ENSMUSP00000126165.2"; transcript_support_level "5"; mgi_id "MGI:3643995"; tag "basic"; tag "CCDS"; ccdsid "CCDS50920.1"; havana_gene "OTTMUSG00000039827.1";
chr3	ENSEMBL_gcm37	exon	64178623	64178853	0.0936801986990542	-	.	gene_id "ENSMUSG00000091572.10"; transcript_id "ENSMUSG00000091572.10_tx_2"; exon_id "chr3_64178623_64178853_-"; exonnum "5"; txlen "3703";
chr3	ENSEMBL_gcm37	exon	64178623	64178853	0.0739580516045165	-	.	gene_id "ENSMUSG00000091572.10"; transcript_id "ENSMUSG00000091572.10_tx_5"; exon_id "chr3_64178623_64178853_-"; exonnum "4"; txlen "2845";
chr3	HAVANA	exon	64178623	64183145	0	-	.	gene_id "ENSMUSG00000091572.10"; transcript_id "ENSMUST00000233608.2"; gene_type "protein_coding"; gene_name "Vmn2r3"; transcript_type "retained_intron"; transcript_name "Vmn2r3-207"; exon_number 4; exon_id "ENSMUSE00001450364.2"; level 2; mgi_id "MGI:3643995"; tag "inferred_transcript_model"; tag "RNA_Seq_supported_only"; havana_gene "OTTMUSG00000039827.1"; havana_transcript "OTTMUST00000175676.1";
chr3	HAVANA	UTR	64180418	64180630	0	-	.	gene_id "ENSMUSG00000091572.10"; transcript_id "ENSMUST00000233952.2"; gene_type "protein_coding"; gene_name "Vmn2r3"; transcript_type "nonsense_mediated_decay"; transcript_name "Vmn2r3-209"; exon_number 5; exon_id "ENSMUSE00001449244.2"; level 2; protein_id "ENSMUSP00000156429.2"; mgi_id "MGI:3643995"; tag "5_standard_supported_extension"; tag "inferred_transcript_model"; havana_gene "OTTMUSG00000039827.1"; havana_transcript "OTTMUST00000175678.1";
chr3	HAVANA	exon	64180418	64180648	0	-	.	gene_id "ENSMUSG00000091572.10"; transcript_id "ENSMUST00000233952.2"; gene_type "protein_coding"; gene_name "Vmn2r3"; transcript_type "nonsense_mediated_decay"; transcript_name "Vmn2r3-209"; exon_number 5; exon_id "ENSMUSE00001449244.2"; level 2; protein_id "ENSMUSP00000156429.2"; mgi_id "MGI:3643995"; tag "5_standard_supported_extension"; tag "inferred_transcript_model"; havana_gene "OTTMUSG00000039827.1"; havana_transcript "OTTMUST00000175678.1";
chr3	HAVANA	UTR	64180418	64182269	0	-	.	gene_id "ENSMUSG00000091572.10"; transcript_id "ENSMUST00000233938.2"; gene_type "protein_coding"; gene_name "Vmn2r3"; transcript_type "nonsense_mediated_decay"; transcript_name "Vmn2r3-208"; exon_number 4; exon_id "ENSMUSE00001448662.2"; level 2; protein_id "ENSMUSP00000156667.2"; mgi_id "MGI:3643995"; tag "inferred_transcript_model"; tag "RNA_Seq_supported_only"; havana_gene "OTTMUSG00000039827.1"; havana_transcript "OTTMUST00000175679.1";
chr3	HAVANA	exon	64180418	64183145	0	-	.	gene_id "ENSMUSG00000091572.10"; transcript_id "ENSMUST00000233938.2"; gene_type "protein_coding"; gene_name "Vmn2r3"; transcript_type "nonsense_mediated_decay"; transcript_name "Vmn2r3-208"; exon_number 4; exon_id "ENSMUSE00001448662.2"; level 2; protein_id "ENSMUSP00000156667.2"; mgi_id "MGI:3643995"; tag "inferred_transcript_model"; tag "RNA_Seq_supported_only"; havana_gene "OTTMUSG00000039827.1"; havana_transcript "OTTMUST00000175679.1";
chr3	HAVANA	stop_codon	64180628	64180630	0	-	0	gene_id "ENSMUSG00000091572.10"; transcript_id "ENSMUST00000233952.2"; gene_type "protein_coding"; gene_name "Vmn2r3"; transcript_type "nonsense_mediated_decay"; transcript_name "Vmn2r3-209"; exon_number 5; exon_id "ENSMUSE00001449244.2"; level 2; protein_id "ENSMUSP00000156429.2"; mgi_id "MGI:3643995"; tag "5_standard_supported_extension"; tag "inferred_transcript_model"; havana_gene "OTTMUSG00000039827.1"; havana_transcript "OTTMUST00000175678.1";
chr3	HAVANA	CDS	64180631	64180648	0	-	0	gene_id "ENSMUSG00000091572.10"; transcript_id "ENSMUST00000233952.2"; gene_type "protein_coding"; gene_name "Vmn2r3"; transcript_type "nonsense_mediated_decay"; transcript_name "Vmn2r3-209"; exon_number 5; exon_id "ENSMUSE00001449244.2"; level 2; protein_id "ENSMUSP00000156429.2"; mgi_id "MGI:3643995"; tag "5_standard_supported_extension"; tag "inferred_transcript_model"; havana_gene "OTTMUSG00000039827.1"; havana_transcript "OTTMUST00000175678.1";
chr3	HAVANA	stop_codon	64182267	64182269	0	-	0	gene_id "ENSMUSG00000091572.10"; transcript_id "ENSMUST00000233938.2"; gene_type "protein_coding"; gene_name "Vmn2r3"; transcript_type "nonsense_mediated_decay"; transcript_name "Vmn2r3-208"; exon_number 4; exon_id "ENSMUSE00001448662.2"; level 2; protein_id "ENSMUSP00000156667.2"; mgi_id "MGI:3643995"; tag "inferred_transcript_model"; tag "RNA_Seq_supported_only"; havana_gene "OTTMUSG00000039827.1"; havana_transcript "OTTMUST00000175679.1";
chr3	HAVANA	CDS	64182270	64183145	0	-	0	gene_id "ENSMUSG00000091572.10"; transcript_id "ENSMUST00000233938.2"; gene_type "protein_coding"; gene_name "Vmn2r3"; transcript_type "nonsense_mediated_decay"; transcript_name "Vmn2r3-208"; exon_number 4; exon_id "ENSMUSE00001448662.2"; level 2; protein_id "ENSMUSP00000156667.2"; mgi_id "MGI:3643995"; tag "inferred_transcript_model"; tag "RNA_Seq_supported_only"; havana_gene "OTTMUSG00000039827.1"; havana_transcript "OTTMUST00000175679.1";
chr3	HAVANA	exon	64182288	64183145	0	-	.	gene_id "ENSMUSG00000091572.10"; transcript_id "ENSMUST00000233952.2"; gene_type "protein_coding"; gene_name "Vmn2r3"; transcript_type "nonsense_mediated_decay"; transcript_name "Vmn2r3-209"; exon_number 4; exon_id "ENSMUSE00001448145.2"; level 2; protein_id "ENSMUSP00000156429.2"; mgi_id "MGI:3643995"; tag "5_standard_supported_extension"; tag "inferred_transcript_model"; havana_gene "OTTMUSG00000039827.1"; havana_transcript "OTTMUST00000175678.1";
chr3	HAVANA	CDS	64182288	64183145	0	-	0	gene_id "ENSMUSG00000091572.10"; transcript_id "ENSMUST00000233952.2"; gene_type "protein_coding"; gene_name "Vmn2r3"; transcript_type "nonsense_mediated_decay"; transcript_name "Vmn2r3-209"; exon_number 4; exon_id "ENSMUSE00001448145.2"; level 2; protein_id "ENSMUSP00000156429.2"; mgi_id "MGI:3643995"; tag "5_standard_supported_extension"; tag "inferred_transcript_model"; havana_gene "OTTMUSG00000039827.1"; havana_transcript "OTTMUST00000175678.1";
chr3	HAVANA	exon	64182288	64183145	0	-	.	gene_id "ENSMUSG00000091572.10"; transcript_id "ENSMUST00000232849.2"; gene_type "protein_coding"; gene_name "Vmn2r3"; transcript_type "nonsense_mediated_decay"; transcript_name "Vmn2r3-203"; exon_number 4; exon_id "ENSMUSE00001448145.2"; level 2; protein_id "ENSMUSP00000156591.2"; mgi_id "MGI:3643995"; tag "inferred_transcript_model"; tag "RNA_Seq_supported_only"; havana_gene "OTTMUSG00000039827.1"; havana_transcript "OTTMUST00000175680.1";
chr3	HAVANA	CDS	64182288	64183145	0	-	0	gene_id "ENSMUSG00000091572.10"; transcript_id "ENSMUST00000232849.2"; gene_type "protein_coding"; gene_name "Vmn2r3"; transcript_type "nonsense_mediated_decay"; transcript_name "Vmn2r3-203"; exon_number 4; exon_id "ENSMUSE00001448145.2"; level 2; protein_id "ENSMUSP00000156591.2"; mgi_id "MGI:3643995"; tag "inferred_transcript_model"; tag "RNA_Seq_supported_only"; havana_gene "OTTMUSG00000039827.1"; havana_transcript "OTTMUST00000175680.1";
chr3	HAVANA	exon	64182288	64183145	0	-	.	gene_id "ENSMUSG00000091572.10"; transcript_id "ENSMUST00000176328.9"; gene_type "protein_coding"; gene_name "Vmn2r3"; transcript_type "protein_coding"; transcript_name "Vmn2r3-202"; exon_number 4; exon_id "ENSMUSE00001448145.2"; level 2; protein_id "ENSMUSP00000134891.3"; transcript_support_level "5"; mgi_id "MGI:3643995"; tag "not_best_in_genome_evidence"; tag "basic"; tag "Ensembl_canonical"; tag "GENCODE_Primary"; tag "appris_principal_1"; havana_gene "OTTMUSG00000039827.1"; havana_transcript "OTTMUST00000103520.1";
chr3	HAVANA	CDS	64182288	64183145	0	-	0	gene_id "ENSMUSG00000091572.10"; transcript_id "ENSMUST00000176328.9"; gene_type "protein_coding"; gene_name "Vmn2r3"; transcript_type "protein_coding"; transcript_name "Vmn2r3-202"; exon_number 4; exon_id "ENSMUSE00001448145.2"; level 2; protein_id "ENSMUSP00000134891.3"; transcript_support_level "5"; mgi_id "MGI:3643995"; tag "not_best_in_genome_evidence"; tag "basic"; tag "Ensembl_canonical"; tag "GENCODE_Primary"; tag "appris_principal_1"; havana_gene "OTTMUSG00000039827.1"; havana_transcript "OTTMUST00000103520.1";
chr3	ENSEMBL_gcm37	exon	64182288	64183145	0.0936801986990542	-	.	gene_id "ENSMUSG00000091572.10"; transcript_id "ENSMUSG00000091572.10_tx_2"; exon_id "chr3_64182288_64183145_-"; exonnum "4"; txlen "3703";
chr3	ENSEMBL	exon	64182288	64183170	0	-	.	gene_id "ENSMUSG00000091572.10"; transcript_id "ENSMUST00000170244.3"; gene_type "protein_coding"; gene_name "Vmn2r3"; transcript_type "protein_coding"; transcript_name "Vmn2r3-201"; exon_number 3; exon_id "ENSMUSE00000902516.2"; level 3; protein_id "ENSMUSP00000126165.2"; transcript_support_level "5"; mgi_id "MGI:3643995"; tag "basic"; tag "CCDS"; ccdsid "CCDS50920.1"; havana_gene "OTTMUSG00000039827.1";
chr3	ENSEMBL	CDS	64182288	64183170	0	-	1	gene_id "ENSMUSG00000091572.10"; transcript_id "ENSMUST00000170244.3"; gene_type "protein_coding"; gene_name "Vmn2r3"; transcript_type "protein_coding"; transcript_name "Vmn2r3-201"; exon_number 3; exon_id "ENSMUSE00000902516.2"; level 3; protein_id "ENSMUSP00000126165.2"; transcript_support_level "5"; mgi_id "MGI:3643995"; tag "basic"; tag "CCDS"; ccdsid "CCDS50920.1"; havana_gene "OTTMUSG00000039827.1";
chr3	HAVANA	UTR	64182288	64183661	0	-	.	gene_id "ENSMUSG00000091572.10"; transcript_id "ENSMUST00000233015.2"; gene_type "protein_coding"; gene_name "Vmn2r3"; transcript_type "nonsense_mediated_decay"; transcript_name "Vmn2r3-204"; exon_number 4; exon_id "ENSMUSE00001448057.2"; level 2; protein_id "ENSMUSP00000156953.2"; mgi_id "MGI:3643995"; tag "inferred_transcript_model"; tag "RNA_Seq_supported_only"; havana_gene "OTTMUSG00000039827.1"; havana_transcript "OTTMUST00000175674.1";
chr3	HAVANA	exon	64182288	64183667	0	-	.	gene_id "ENSMUSG00000091572.10"; transcript_id "ENSMUST00000233015.2"; gene_type "protein_coding"; gene_name "Vmn2r3"; transcript_type "nonsense_mediated_decay"; transcript_name "Vmn2r3-204"; exon_number 4; exon_id "ENSMUSE00001448057.2"; level 2; protein_id "ENSMUSP00000156953.2"; mgi_id "MGI:3643995"; tag "inferred_transcript_model"; tag "RNA_Seq_supported_only"; havana_gene "OTTMUSG00000039827.1"; havana_transcript "OTTMUST00000175674.1";
chr3	HAVANA	exon	64182288	64186429	0	-	.	gene_id "ENSMUSG00000091572.10"; transcript_id "ENSMUST00000233241.2"; gene_type "protein_coding"; gene_name "Vmn2r3"; transcript_type "retained_intron"; transcript_name "Vmn2r3-205"; exon_number 3; exon_id "ENSMUSE00001448810.2"; level 2; mgi_id "MGI:3643995"; tag "inferred_transcript_model"; tag "RNA_Seq_supported_only"; havana_gene "OTTMUSG00000039827.1"; havana_transcript "OTTMUST00000175677.1";
chr3	HAVANA	stop_codon	64183659	64183661	0	-	0	gene_id "ENSMUSG00000091572.10"; transcript_id "ENSMUST00000233015.2"; gene_type "protein_coding"; gene_name "Vmn2r3"; transcript_type "nonsense_mediated_decay"; transcript_name "Vmn2r3-204"; exon_number 4; exon_id "ENSMUSE00001448057.2"; level 2; protein_id "ENSMUSP00000156953.2"; mgi_id "MGI:3643995"; tag "inferred_transcript_model"; tag "RNA_Seq_supported_only"; havana_gene "OTTMUSG00000039827.1"; havana_transcript "OTTMUST00000175674.1";
chr3	HAVANA	CDS	64183662	64183667	0	-	0	gene_id "ENSMUSG00000091572.10"; transcript_id "ENSMUST00000233015.2"; gene_type "protein_coding"; gene_name "Vmn2r3"; transcript_type "nonsense_mediated_decay"; transcript_name "Vmn2r3-204"; exon_number 4; exon_id "ENSMUSE00001448057.2"; level 2; protein_id "ENSMUSP00000156953.2"; mgi_id "MGI:3643995"; tag "inferred_transcript_model"; tag "RNA_Seq_supported_only"; havana_gene "OTTMUSG00000039827.1"; havana_transcript "OTTMUST00000175674.1";
chr3	HAVANA	exon	64186138	64186429	0	-	.	gene_id "ENSMUSG00000091572.10"; transcript_id "ENSMUST00000233015.2"; gene_type "protein_coding"; gene_name "Vmn2r3"; transcript_type "nonsense_mediated_decay"; transcript_name "Vmn2r3-204"; exon_number 3; exon_id "ENSMUSE00001448899.2"; level 2; protein_id "ENSMUSP00000156953.2"; mgi_id "MGI:3643995"; tag "inferred_transcript_model"; tag "RNA_Seq_supported_only"; havana_gene "OTTMUSG00000039827.1"; havana_transcript "OTTMUST00000175674.1";
chr3	HAVANA	CDS	64186138	64186429	0	-	1	gene_id "ENSMUSG00000091572.10"; transcript_id "ENSMUST00000233015.2"; gene_type "protein_coding"; gene_name "Vmn2r3"; transcript_type "nonsense_mediated_decay"; transcript_name "Vmn2r3-204"; exon_number 3; exon_id "ENSMUSE00001448899.2"; level 2; protein_id "ENSMUSP00000156953.2"; mgi_id "MGI:3643995"; tag "inferred_transcript_model"; tag "RNA_Seq_supported_only"; havana_gene "OTTMUSG00000039827.1"; havana_transcript "OTTMUST00000175674.1";
chr3	HAVANA	exon	64186138	64186429	0	-	.	gene_id "ENSMUSG00000091572.10"; transcript_id "ENSMUST00000233531.2"; gene_type "protein_coding"; gene_name "Vmn2r3"; transcript_type "protein_coding"; transcript_name "Vmn2r3-206"; exon_number 3; exon_id "ENSMUSE00001448899.2"; level 2; protein_id "ENSMUSP00000156505.2"; mgi_id "MGI:3643995"; tag "inferred_transcript_model"; tag "RNA_Seq_supported_only"; tag "basic"; havana_gene "OTTMUSG00000039827.1"; havana_transcript "OTTMUST00000175675.1";
chr3	HAVANA	CDS	64186138	64186429	0	-	1	gene_id "ENSMUSG00000091572.10"; transcript_id "ENSMUST00000233531.2"; gene_type "protein_coding"; gene_name "Vmn2r3"; transcript_type "protein_coding"; transcript_name "Vmn2r3-206"; exon_number 3; exon_id "ENSMUSE00001448899.2"; level 2; protein_id "ENSMUSP00000156505.2"; mgi_id "MGI:3643995"; tag "inferred_transcript_model"; tag "RNA_Seq_supported_only"; tag "basic"; havana_gene "OTTMUSG00000039827.1"; havana_transcript "OTTMUST00000175675.1";
chr3	HAVANA	exon	64186138	64186429	0	-	.	gene_id "ENSMUSG00000091572.10"; transcript_id "ENSMUST00000233608.2"; gene_type "protein_coding"; gene_name "Vmn2r3"; transcript_type "retained_intron"; transcript_name "Vmn2r3-207"; exon_number 3; exon_id "ENSMUSE00001451041.2"; level 2; mgi_id "MGI:3643995"; tag "inferred_transcript_model"; tag "RNA_Seq_supported_only"; havana_gene "OTTMUSG00000039827.1"; havana_transcript "OTTMUST00000175676.1";
chr3	HAVANA	exon	64186138	64186429	0	-	.	gene_id "ENSMUSG00000091572.10"; transcript_id "ENSMUST00000233952.2"; gene_type "protein_coding"; gene_name "Vmn2r3"; transcript_type "nonsense_mediated_decay"; transcript_name "Vmn2r3-209"; exon_number 3; exon_id "ENSMUSE00001448899.2"; level 2; protein_id "ENSMUSP00000156429.2"; mgi_id "MGI:3643995"; tag "5_standard_supported_extension"; tag "inferred_transcript_model"; havana_gene "OTTMUSG00000039827.1"; havana_transcript "OTTMUST00000175678.1";
chr3	HAVANA	CDS	64186138	64186429	0	-	1	gene_id "ENSMUSG00000091572.10"; transcript_id "ENSMUST00000233952.2"; gene_type "protein_coding"; gene_name "Vmn2r3"; transcript_type "nonsense_mediated_decay"; transcript_name "Vmn2r3-209"; exon_number 3; exon_id "ENSMUSE00001448899.2"; level 2; protein_id "ENSMUSP00000156429.2"; mgi_id "MGI:3643995"; tag "5_standard_supported_extension"; tag "inferred_transcript_model"; havana_gene "OTTMUSG00000039827.1"; havana_transcript "OTTMUST00000175678.1";
chr3	HAVANA	exon	64186138	64186429	0	-	.	gene_id "ENSMUSG00000091572.10"; transcript_id "ENSMUST00000233938.2"; gene_type "protein_coding"; gene_name "Vmn2r3"; transcript_type "nonsense_mediated_decay"; transcript_name "Vmn2r3-208"; exon_number 3; exon_id "ENSMUSE00001448899.2"; level 2; protein_id "ENSMUSP00000156667.2"; mgi_id "MGI:3643995"; tag "inferred_transcript_model"; tag "RNA_Seq_supported_only"; havana_gene "OTTMUSG00000039827.1"; havana_transcript "OTTMUST00000175679.1";
chr3	HAVANA	CDS	64186138	64186429	0	-	1	gene_id "ENSMUSG00000091572.10"; transcript_id "ENSMUST00000233938.2"; gene_type "protein_coding"; gene_name "Vmn2r3"; transcript_type "nonsense_mediated_decay"; transcript_name "Vmn2r3-208"; exon_number 3; exon_id "ENSMUSE00001448899.2"; level 2; protein_id "ENSMUSP00000156667.2"; mgi_id "MGI:3643995"; tag "inferred_transcript_model"; tag "RNA_Seq_supported_only"; havana_gene "OTTMUSG00000039827.1"; havana_transcript "OTTMUST00000175679.1";
chr3	HAVANA	exon	64186138	64186429	0	-	.	gene_id "ENSMUSG00000091572.10"; transcript_id "ENSMUST00000232849.2"; gene_type "protein_coding"; gene_name "Vmn2r3"; transcript_type "nonsense_mediated_decay"; transcript_name "Vmn2r3-203"; exon_number 3; exon_id "ENSMUSE00001448899.2"; level 2; protein_id "ENSMUSP00000156591.2"; mgi_id "MGI:3643995"; tag "inferred_transcript_model"; tag "RNA_Seq_supported_only"; havana_gene "OTTMUSG00000039827.1"; havana_transcript "OTTMUST00000175680.1";
chr3	HAVANA	CDS	64186138	64186429	0	-	1	gene_id "ENSMUSG00000091572.10"; transcript_id "ENSMUST00000232849.2"; gene_type "protein_coding"; gene_name "Vmn2r3"; transcript_type "nonsense_mediated_decay"; transcript_name "Vmn2r3-203"; exon_number 3; exon_id "ENSMUSE00001448899.2"; level 2; protein_id "ENSMUSP00000156591.2"; mgi_id "MGI:3643995"; tag "inferred_transcript_model"; tag "RNA_Seq_supported_only"; havana_gene "OTTMUSG00000039827.1"; havana_transcript "OTTMUST00000175680.1";
chr3	HAVANA	exon	64186138	64186429	0	-	.	gene_id "ENSMUSG00000091572.10"; transcript_id "ENSMUST00000176328.9"; gene_type "protein_coding"; gene_name "Vmn2r3"; transcript_type "protein_coding"; transcript_name "Vmn2r3-202"; exon_number 3; exon_id "ENSMUSE00001448899.2"; level 2; protein_id "ENSMUSP00000134891.3"; transcript_support_level "5"; mgi_id "MGI:3643995"; tag "not_best_in_genome_evidence"; tag "basic"; tag "Ensembl_canonical"; tag "GENCODE_Primary"; tag "appris_principal_1"; havana_gene "OTTMUSG00000039827.1"; havana_transcript "OTTMUST00000103520.1";
chr3	HAVANA	CDS	64186138	64186429	0	-	1	gene_id "ENSMUSG00000091572.10"; transcript_id "ENSMUST00000176328.9"; gene_type "protein_coding"; gene_name "Vmn2r3"; transcript_type "protein_coding"; transcript_name "Vmn2r3-202"; exon_number 3; exon_id "ENSMUSE00001448899.2"; level 2; protein_id "ENSMUSP00000134891.3"; transcript_support_level "5"; mgi_id "MGI:3643995"; tag "not_best_in_genome_evidence"; tag "basic"; tag "Ensembl_canonical"; tag "GENCODE_Primary"; tag "appris_principal_1"; havana_gene "OTTMUSG00000039827.1"; havana_transcript "OTTMUST00000103520.1";
chr3	ENSEMBL_gcm37	exon	64186138	64186429	0.0936801986990542	-	.	gene_id "ENSMUSG00000091572.10"; transcript_id "ENSMUSG00000091572.10_tx_2"; exon_id "chr3_64186138_64186429_-"; exonnum "3"; txlen "3703";
chr3	ENSEMBL_gcm37	exon	64186138	64186429	0.0739580516045165	-	.	gene_id "ENSMUSG00000091572.10"; transcript_id "ENSMUSG00000091572.10_tx_5"; exon_id "chr3_64186138_64186429_-"; exonnum "3"; txlen "2845";
chr3	ENSEMBL	exon	64186157	64186487	0	-	.	gene_id "ENSMUSG00000091572.10"; transcript_id "ENSMUST00000170244.3"; gene_type "protein_coding"; gene_name "Vmn2r3"; transcript_type "protein_coding"; transcript_name "Vmn2r3-201"; exon_number 2; exon_id "ENSMUSE00000911637.2"; level 3; protein_id "ENSMUSP00000126165.2"; transcript_support_level "5"; mgi_id "MGI:3643995"; tag "basic"; tag "CCDS"; ccdsid "CCDS50920.1"; havana_gene "OTTMUSG00000039827.1";
chr3	ENSEMBL	CDS	64186157	64186487	0	-	2	gene_id "ENSMUSG00000091572.10"; transcript_id "ENSMUST00000170244.3"; gene_type "protein_coding"; gene_name "Vmn2r3"; transcript_type "protein_coding"; transcript_name "Vmn2r3-201"; exon_number 2; exon_id "ENSMUSE00000911637.2"; level 3; protein_id "ENSMUSP00000126165.2"; transcript_support_level "5"; mgi_id "MGI:3643995"; tag "basic"; tag "CCDS"; ccdsid "CCDS50920.1"; havana_gene "OTTMUSG00000039827.1";
chr3	sragcm37_mid	exon	64190546	64191001	0.0936801986990542	-	.	gene_id "ENSMUSG00000091572.10"; transcript_id "ENSMUSG00000091572.10_tx_2"; exon_id "chr3_64190546_64191001_-"; exonnum "2"; txlen "3703";
chr3	sragcm37_mid	exon	64190546	64191001	0.0739580516045165	-	.	gene_id "ENSMUSG00000091572.10"; transcript_id "ENSMUSG00000091572.10_tx_5"; exon_id "chr3_64190546_64191001_-"; exonnum "2"; txlen "2845";
chr3	HAVANA	CDS	64194681	64194922	0	-	0	gene_id "ENSMUSG00000091572.10"; transcript_id "ENSMUST00000233015.2"; gene_type "protein_coding"; gene_name "Vmn2r3"; transcript_type "nonsense_mediated_decay"; transcript_name "Vmn2r3-204"; exon_number 2; exon_id "ENSMUSE00000958347.3"; level 2; protein_id "ENSMUSP00000156953.2"; mgi_id "MGI:3643995"; tag "inferred_transcript_model"; tag "RNA_Seq_supported_only"; havana_gene "OTTMUSG00000039827.1"; havana_transcript "OTTMUST00000175674.1";
chr3	HAVANA	CDS	64194681	64194922	0	-	0	gene_id "ENSMUSG00000091572.10"; transcript_id "ENSMUST00000233531.2"; gene_type "protein_coding"; gene_name "Vmn2r3"; transcript_type "protein_coding"; transcript_name "Vmn2r3-206"; exon_number 2; exon_id "ENSMUSE00000958347.3"; level 2; protein_id "ENSMUSP00000156505.2"; mgi_id "MGI:3643995"; tag "inferred_transcript_model"; tag "RNA_Seq_supported_only"; tag "basic"; havana_gene "OTTMUSG00000039827.1"; havana_transcript "OTTMUST00000175675.1";
chr3	HAVANA	CDS	64194681	64194922	0	-	0	gene_id "ENSMUSG00000091572.10"; transcript_id "ENSMUST00000233952.2"; gene_type "protein_coding"; gene_name "Vmn2r3"; transcript_type "nonsense_mediated_decay"; transcript_name "Vmn2r3-209"; exon_number 2; exon_id "ENSMUSE00000958347.3"; level 2; protein_id "ENSMUSP00000156429.2"; mgi_id "MGI:3643995"; tag "5_standard_supported_extension"; tag "inferred_transcript_model"; havana_gene "OTTMUSG00000039827.1"; havana_transcript "OTTMUST00000175678.1";
chr3	HAVANA	CDS	64194681	64194922	0	-	0	gene_id "ENSMUSG00000091572.10"; transcript_id "ENSMUST00000233938.2"; gene_type "protein_coding"; gene_name "Vmn2r3"; transcript_type "nonsense_mediated_decay"; transcript_name "Vmn2r3-208"; exon_number 2; exon_id "ENSMUSE00000958347.3"; level 2; protein_id "ENSMUSP00000156667.2"; mgi_id "MGI:3643995"; tag "inferred_transcript_model"; tag "RNA_Seq_supported_only"; havana_gene "OTTMUSG00000039827.1"; havana_transcript "OTTMUST00000175679.1";
chr3	HAVANA	CDS	64194681	64194922	0	-	0	gene_id "ENSMUSG00000091572.10"; transcript_id "ENSMUST00000232849.2"; gene_type "protein_coding"; gene_name "Vmn2r3"; transcript_type "nonsense_mediated_decay"; transcript_name "Vmn2r3-203"; exon_number 2; exon_id "ENSMUSE00000958347.3"; level 2; protein_id "ENSMUSP00000156591.2"; mgi_id "MGI:3643995"; tag "inferred_transcript_model"; tag "RNA_Seq_supported_only"; havana_gene "OTTMUSG00000039827.1"; havana_transcript "OTTMUST00000175680.1";
chr3	HAVANA	CDS	64194681	64194922	0	-	0	gene_id "ENSMUSG00000091572.10"; transcript_id "ENSMUST00000176328.9"; gene_type "protein_coding"; gene_name "Vmn2r3"; transcript_type "protein_coding"; transcript_name "Vmn2r3-202"; exon_number 2; exon_id "ENSMUSE00000958347.3"; level 2; protein_id "ENSMUSP00000134891.3"; transcript_support_level "5"; mgi_id "MGI:3643995"; tag "not_best_in_genome_evidence"; tag "basic"; tag "Ensembl_canonical"; tag "GENCODE_Primary"; tag "appris_principal_1"; havana_gene "OTTMUSG00000039827.1"; havana_transcript "OTTMUST00000103520.1";
chr3	HAVANA	exon	64194681	64195439	0	-	.	gene_id "ENSMUSG00000091572.10"; transcript_id "ENSMUST00000233015.2"; gene_type "protein_coding"; gene_name "Vmn2r3"; transcript_type "nonsense_mediated_decay"; transcript_name "Vmn2r3-204"; exon_number 2; exon_id "ENSMUSE00000958347.3"; level 2; protein_id "ENSMUSP00000156953.2"; mgi_id "MGI:3643995"; tag "inferred_transcript_model"; tag "RNA_Seq_supported_only"; havana_gene "OTTMUSG00000039827.1"; havana_transcript "OTTMUST00000175674.1";
chr3	HAVANA	exon	64194681	64195439	0	-	.	gene_id "ENSMUSG00000091572.10"; transcript_id "ENSMUST00000233531.2"; gene_type "protein_coding"; gene_name "Vmn2r3"; transcript_type "protein_coding"; transcript_name "Vmn2r3-206"; exon_number 2; exon_id "ENSMUSE00000958347.3"; level 2; protein_id "ENSMUSP00000156505.2"; mgi_id "MGI:3643995"; tag "inferred_transcript_model"; tag "RNA_Seq_supported_only"; tag "basic"; havana_gene "OTTMUSG00000039827.1"; havana_transcript "OTTMUST00000175675.1";
chr3	HAVANA	exon	64194681	64195439	0	-	.	gene_id "ENSMUSG00000091572.10"; transcript_id "ENSMUST00000233608.2"; gene_type "protein_coding"; gene_name "Vmn2r3"; transcript_type "retained_intron"; transcript_name "Vmn2r3-207"; exon_number 2; exon_id "ENSMUSE00001450937.2"; level 2; mgi_id "MGI:3643995"; tag "inferred_transcript_model"; tag "RNA_Seq_supported_only"; havana_gene "OTTMUSG00000039827.1"; havana_transcript "OTTMUST00000175676.1";
chr3	HAVANA	exon	64194681	64195439	0	-	.	gene_id "ENSMUSG00000091572.10"; transcript_id "ENSMUST00000233241.2"; gene_type "protein_coding"; gene_name "Vmn2r3"; transcript_type "retained_intron"; transcript_name "Vmn2r3-205"; exon_number 2; exon_id "ENSMUSE00001450937.2"; level 2; mgi_id "MGI:3643995"; tag "inferred_transcript_model"; tag "RNA_Seq_supported_only"; havana_gene "OTTMUSG00000039827.1"; havana_transcript "OTTMUST00000175677.1";
chr3	HAVANA	exon	64194681	64195439	0	-	.	gene_id "ENSMUSG00000091572.10"; transcript_id "ENSMUST00000233952.2"; gene_type "protein_coding"; gene_name "Vmn2r3"; transcript_type "nonsense_mediated_decay"; transcript_name "Vmn2r3-209"; exon_number 2; exon_id "ENSMUSE00000958347.3"; level 2; protein_id "ENSMUSP00000156429.2"; mgi_id "MGI:3643995"; tag "5_standard_supported_extension"; tag "inferred_transcript_model"; havana_gene "OTTMUSG00000039827.1"; havana_transcript "OTTMUST00000175678.1";
chr3	HAVANA	exon	64194681	64195439	0	-	.	gene_id "ENSMUSG00000091572.10"; transcript_id "ENSMUST00000233938.2"; gene_type "protein_coding"; gene_name "Vmn2r3"; transcript_type "nonsense_mediated_decay"; transcript_name "Vmn2r3-208"; exon_number 2; exon_id "ENSMUSE00000958347.3"; level 2; protein_id "ENSMUSP00000156667.2"; mgi_id "MGI:3643995"; tag "inferred_transcript_model"; tag "RNA_Seq_supported_only"; havana_gene "OTTMUSG00000039827.1"; havana_transcript "OTTMUST00000175679.1";
chr3	HAVANA	exon	64194681	64195439	0	-	.	gene_id "ENSMUSG00000091572.10"; transcript_id "ENSMUST00000232849.2"; gene_type "protein_coding"; gene_name "Vmn2r3"; transcript_type "nonsense_mediated_decay"; transcript_name "Vmn2r3-203"; exon_number 2; exon_id "ENSMUSE00000958347.3"; level 2; protein_id "ENSMUSP00000156591.2"; mgi_id "MGI:3643995"; tag "inferred_transcript_model"; tag "RNA_Seq_supported_only"; havana_gene "OTTMUSG00000039827.1"; havana_transcript "OTTMUST00000175680.1";
chr3	HAVANA	exon	64194681	64195439	0	-	.	gene_id "ENSMUSG00000091572.10"; transcript_id "ENSMUST00000176328.9"; gene_type "protein_coding"; gene_name "Vmn2r3"; transcript_type "protein_coding"; transcript_name "Vmn2r3-202"; exon_number 2; exon_id "ENSMUSE00000958347.3"; level 2; protein_id "ENSMUSP00000134891.3"; transcript_support_level "5"; mgi_id "MGI:3643995"; tag "not_best_in_genome_evidence"; tag "basic"; tag "Ensembl_canonical"; tag "GENCODE_Primary"; tag "appris_principal_1"; havana_gene "OTTMUSG00000039827.1"; havana_transcript "OTTMUST00000103520.1";
chr3	ENSEMBL_gcm37	exon	64194681	64195439	0.0936801986990542	-	.	gene_id "ENSMUSG00000091572.10"; transcript_id "ENSMUSG00000091572.10_tx_2"; exon_id "chr3_64194681_64195439_-"; exonnum "1"; txlen "3703";
chr3	ENSEMBL_gcm37	exon	64194681	64195439	0.0739580516045165	-	.	gene_id "ENSMUSG00000091572.10"; transcript_id "ENSMUSG00000091572.10_tx_5"; exon_id "chr3_64194681_64195439_-"; exonnum "1"; txlen "2845";
chr3	ENSEMBL	CDS	64194721	64194832	0	-	0	gene_id "ENSMUSG00000091572.10"; transcript_id "ENSMUST00000170244.3"; gene_type "protein_coding"; gene_name "Vmn2r3"; transcript_type "protein_coding"; transcript_name "Vmn2r3-201"; exon_number 1; exon_id "ENSMUSE00000907612.2"; level 3; protein_id "ENSMUSP00000126165.2"; transcript_support_level "5"; mgi_id "MGI:3643995"; tag "basic"; tag "CCDS"; ccdsid "CCDS50920.1"; havana_gene "OTTMUSG00000039827.1";
chr3	ENSEMBL	exon	64194721	64194838	0	-	.	gene_id "ENSMUSG00000091572.10"; transcript_id "ENSMUST00000170244.3"; gene_type "protein_coding"; gene_name "Vmn2r3"; transcript_type "protein_coding"; transcript_name "Vmn2r3-201"; exon_number 1; exon_id "ENSMUSE00000907612.2"; level 3; protein_id "ENSMUSP00000126165.2"; transcript_support_level "5"; mgi_id "MGI:3643995"; tag "basic"; tag "CCDS"; ccdsid "CCDS50920.1"; havana_gene "OTTMUSG00000039827.1";
chr3	ENSEMBL	start_codon	64194830	64194832	0	-	0	gene_id "ENSMUSG00000091572.10"; transcript_id "ENSMUST00000170244.3"; gene_type "protein_coding"; gene_name "Vmn2r3"; transcript_type "protein_coding"; transcript_name "Vmn2r3-201"; exon_number 1; exon_id "ENSMUSE00000907612.2"; level 3; protein_id "ENSMUSP00000126165.2"; transcript_support_level "5"; mgi_id "MGI:3643995"; tag "basic"; tag "CCDS"; ccdsid "CCDS50920.1"; havana_gene "OTTMUSG00000039827.1";
chr3	ENSEMBL	UTR	64194833	64194838	0	-	.	gene_id "ENSMUSG00000091572.10"; transcript_id "ENSMUST00000170244.3"; gene_type "protein_coding"; gene_name "Vmn2r3"; transcript_type "protein_coding"; transcript_name "Vmn2r3-201"; exon_number 1; exon_id "ENSMUSE00000907612.2"; level 3; protein_id "ENSMUSP00000126165.2"; transcript_support_level "5"; mgi_id "MGI:3643995"; tag "basic"; tag "CCDS"; ccdsid "CCDS50920.1"; havana_gene "OTTMUSG00000039827.1";
chr3	HAVANA	start_codon	64194920	64194922	0	-	0	gene_id "ENSMUSG00000091572.10"; transcript_id "ENSMUST00000233015.2"; gene_type "protein_coding"; gene_name "Vmn2r3"; transcript_type "nonsense_mediated_decay"; transcript_name "Vmn2r3-204"; exon_number 2; exon_id "ENSMUSE00000958347.3"; level 2; protein_id "ENSMUSP00000156953.2"; mgi_id "MGI:3643995"; tag "inferred_transcript_model"; tag "RNA_Seq_supported_only"; havana_gene "OTTMUSG00000039827.1"; havana_transcript "OTTMUST00000175674.1";
chr3	HAVANA	start_codon	64194920	64194922	0	-	0	gene_id "ENSMUSG00000091572.10"; transcript_id "ENSMUST00000233531.2"; gene_type "protein_coding"; gene_name "Vmn2r3"; transcript_type "protein_coding"; transcript_name "Vmn2r3-206"; exon_number 2; exon_id "ENSMUSE00000958347.3"; level 2; protein_id "ENSMUSP00000156505.2"; mgi_id "MGI:3643995"; tag "inferred_transcript_model"; tag "RNA_Seq_supported_only"; tag "basic"; havana_gene "OTTMUSG00000039827.1"; havana_transcript "OTTMUST00000175675.1";
chr3	HAVANA	start_codon	64194920	64194922	0	-	0	gene_id "ENSMUSG00000091572.10"; transcript_id "ENSMUST00000233952.2"; gene_type "protein_coding"; gene_name "Vmn2r3"; transcript_type "nonsense_mediated_decay"; transcript_name "Vmn2r3-209"; exon_number 2; exon_id "ENSMUSE00000958347.3"; level 2; protein_id "ENSMUSP00000156429.2"; mgi_id "MGI:3643995"; tag "5_standard_supported_extension"; tag "inferred_transcript_model"; havana_gene "OTTMUSG00000039827.1"; havana_transcript "OTTMUST00000175678.1";
chr3	HAVANA	start_codon	64194920	64194922	0	-	0	gene_id "ENSMUSG00000091572.10"; transcript_id "ENSMUST00000233938.2"; gene_type "protein_coding"; gene_name "Vmn2r3"; transcript_type "nonsense_mediated_decay"; transcript_name "Vmn2r3-208"; exon_number 2; exon_id "ENSMUSE00000958347.3"; level 2; protein_id "ENSMUSP00000156667.2"; mgi_id "MGI:3643995"; tag "inferred_transcript_model"; tag "RNA_Seq_supported_only"; havana_gene "OTTMUSG00000039827.1"; havana_transcript "OTTMUST00000175679.1";
chr3	HAVANA	start_codon	64194920	64194922	0	-	0	gene_id "ENSMUSG00000091572.10"; transcript_id "ENSMUST00000232849.2"; gene_type "protein_coding"; gene_name "Vmn2r3"; transcript_type "nonsense_mediated_decay"; transcript_name "Vmn2r3-203"; exon_number 2; exon_id "ENSMUSE00000958347.3"; level 2; protein_id "ENSMUSP00000156591.2"; mgi_id "MGI:3643995"; tag "inferred_transcript_model"; tag "RNA_Seq_supported_only"; havana_gene "OTTMUSG00000039827.1"; havana_transcript "OTTMUST00000175680.1";
chr3	HAVANA	start_codon	64194920	64194922	0	-	0	gene_id "ENSMUSG00000091572.10"; transcript_id "ENSMUST00000176328.9"; gene_type "protein_coding"; gene_name "Vmn2r3"; transcript_type "protein_coding"; transcript_name "Vmn2r3-202"; exon_number 2; exon_id "ENSMUSE00000958347.3"; level 2; protein_id "ENSMUSP00000134891.3"; transcript_support_level "5"; mgi_id "MGI:3643995"; tag "not_best_in_genome_evidence"; tag "basic"; tag "Ensembl_canonical"; tag "GENCODE_Primary"; tag "appris_principal_1"; havana_gene "OTTMUSG00000039827.1"; havana_transcript "OTTMUST00000103520.1";
chr3	HAVANA	UTR	64194923	64195439	0	-	.	gene_id "ENSMUSG00000091572.10"; transcript_id "ENSMUST00000233015.2"; gene_type "protein_coding"; gene_name "Vmn2r3"; transcript_type "nonsense_mediated_decay"; transcript_name "Vmn2r3-204"; exon_number 2; exon_id "ENSMUSE00000958347.3"; level 2; protein_id "ENSMUSP00000156953.2"; mgi_id "MGI:3643995"; tag "inferred_transcript_model"; tag "RNA_Seq_supported_only"; havana_gene "OTTMUSG00000039827.1"; havana_transcript "OTTMUST00000175674.1";
chr3	HAVANA	UTR	64194923	64195439	0	-	.	gene_id "ENSMUSG00000091572.10"; transcript_id "ENSMUST00000233531.2"; gene_type "protein_coding"; gene_name "Vmn2r3"; transcript_type "protein_coding"; transcript_name "Vmn2r3-206"; exon_number 2; exon_id "ENSMUSE00000958347.3"; level 2; protein_id "ENSMUSP00000156505.2"; mgi_id "MGI:3643995"; tag "inferred_transcript_model"; tag "RNA_Seq_supported_only"; tag "basic"; havana_gene "OTTMUSG00000039827.1"; havana_transcript "OTTMUST00000175675.1";
chr3	HAVANA	UTR	64194923	64195439	0	-	.	gene_id "ENSMUSG00000091572.10"; transcript_id "ENSMUST00000233952.2"; gene_type "protein_coding"; gene_name "Vmn2r3"; transcript_type "nonsense_mediated_decay"; transcript_name "Vmn2r3-209"; exon_number 2; exon_id "ENSMUSE00000958347.3"; level 2; protein_id "ENSMUSP00000156429.2"; mgi_id "MGI:3643995"; tag "5_standard_supported_extension"; tag "inferred_transcript_model"; havana_gene "OTTMUSG00000039827.1"; havana_transcript "OTTMUST00000175678.1";
chr3	HAVANA	UTR	64194923	64195439	0	-	.	gene_id "ENSMUSG00000091572.10"; transcript_id "ENSMUST00000233938.2"; gene_type "protein_coding"; gene_name "Vmn2r3"; transcript_type "nonsense_mediated_decay"; transcript_name "Vmn2r3-208"; exon_number 2; exon_id "ENSMUSE00000958347.3"; level 2; protein_id "ENSMUSP00000156667.2"; mgi_id "MGI:3643995"; tag "inferred_transcript_model"; tag "RNA_Seq_supported_only"; havana_gene "OTTMUSG00000039827.1"; havana_transcript "OTTMUST00000175679.1";
chr3	HAVANA	UTR	64194923	64195439	0	-	.	gene_id "ENSMUSG00000091572.10"; transcript_id "ENSMUST00000232849.2"; gene_type "protein_coding"; gene_name "Vmn2r3"; transcript_type "nonsense_mediated_decay"; transcript_name "Vmn2r3-203"; exon_number 2; exon_id "ENSMUSE00000958347.3"; level 2; protein_id "ENSMUSP00000156591.2"; mgi_id "MGI:3643995"; tag "inferred_transcript_model"; tag "RNA_Seq_supported_only"; havana_gene "OTTMUSG00000039827.1"; havana_transcript "OTTMUST00000175680.1";
chr3	HAVANA	UTR	64194923	64195439	0	-	.	gene_id "ENSMUSG00000091572.10"; transcript_id "ENSMUST00000176328.9"; gene_type "protein_coding"; gene_name "Vmn2r3"; transcript_type "protein_coding"; transcript_name "Vmn2r3-202"; exon_number 2; exon_id "ENSMUSE00000958347.3"; level 2; protein_id "ENSMUSP00000134891.3"; transcript_support_level "5"; mgi_id "MGI:3643995"; tag "not_best_in_genome_evidence"; tag "basic"; tag "Ensembl_canonical"; tag "GENCODE_Primary"; tag "appris_principal_1"; havana_gene "OTTMUSG00000039827.1"; havana_transcript "OTTMUST00000103520.1";
chr3	HAVANA	exon	64196975	64197130	0	-	.	gene_id "ENSMUSG00000091572.10"; transcript_id "ENSMUST00000233015.2"; gene_type "protein_coding"; gene_name "Vmn2r3"; transcript_type "nonsense_mediated_decay"; transcript_name "Vmn2r3-204"; exon_number 1; exon_id "ENSMUSE00001449830.2"; level 2; protein_id "ENSMUSP00000156953.2"; mgi_id "MGI:3643995"; tag "inferred_transcript_model"; tag "RNA_Seq_supported_only"; havana_gene "OTTMUSG00000039827.1"; havana_transcript "OTTMUST00000175674.1";
chr3	HAVANA	UTR	64196975	64197130	0	-	.	gene_id "ENSMUSG00000091572.10"; transcript_id "ENSMUST00000233015.2"; gene_type "protein_coding"; gene_name "Vmn2r3"; transcript_type "nonsense_mediated_decay"; transcript_name "Vmn2r3-204"; exon_number 1; exon_id "ENSMUSE00001449830.2"; level 2; protein_id "ENSMUSP00000156953.2"; mgi_id "MGI:3643995"; tag "inferred_transcript_model"; tag "RNA_Seq_supported_only"; havana_gene "OTTMUSG00000039827.1"; havana_transcript "OTTMUST00000175674.1";
chr3	HAVANA	exon	64196975	64197130	0	-	.	gene_id "ENSMUSG00000091572.10"; transcript_id "ENSMUST00000233531.2"; gene_type "protein_coding"; gene_name "Vmn2r3"; transcript_type "protein_coding"; transcript_name "Vmn2r3-206"; exon_number 1; exon_id "ENSMUSE00001449830.2"; level 2; protein_id "ENSMUSP00000156505.2"; mgi_id "MGI:3643995"; tag "inferred_transcript_model"; tag "RNA_Seq_supported_only"; tag "basic"; havana_gene "OTTMUSG00000039827.1"; havana_transcript "OTTMUST00000175675.1";
chr3	HAVANA	UTR	64196975	64197130	0	-	.	gene_id "ENSMUSG00000091572.10"; transcript_id "ENSMUST00000233531.2"; gene_type "protein_coding"; gene_name "Vmn2r3"; transcript_type "protein_coding"; transcript_name "Vmn2r3-206"; exon_number 1; exon_id "ENSMUSE00001449830.2"; level 2; protein_id "ENSMUSP00000156505.2"; mgi_id "MGI:3643995"; tag "inferred_transcript_model"; tag "RNA_Seq_supported_only"; tag "basic"; havana_gene "OTTMUSG00000039827.1"; havana_transcript "OTTMUST00000175675.1";
chr3	HAVANA	exon	64196975	64197130	0	-	.	gene_id "ENSMUSG00000091572.10"; transcript_id "ENSMUST00000233608.2"; gene_type "protein_coding"; gene_name "Vmn2r3"; transcript_type "retained_intron"; transcript_name "Vmn2r3-207"; exon_number 1; exon_id "ENSMUSE00001449830.2"; level 2; mgi_id "MGI:3643995"; tag "inferred_transcript_model"; tag "RNA_Seq_supported_only"; havana_gene "OTTMUSG00000039827.1"; havana_transcript "OTTMUST00000175676.1";
chr3	HAVANA	exon	64196975	64197130	0	-	.	gene_id "ENSMUSG00000091572.10"; transcript_id "ENSMUST00000233241.2"; gene_type "protein_coding"; gene_name "Vmn2r3"; transcript_type "retained_intron"; transcript_name "Vmn2r3-205"; exon_number 1; exon_id "ENSMUSE00001449830.2"; level 2; mgi_id "MGI:3643995"; tag "inferred_transcript_model"; tag "RNA_Seq_supported_only"; havana_gene "OTTMUSG00000039827.1"; havana_transcript "OTTMUST00000175677.1";
chr3	HAVANA	exon	64196975	64197130	0	-	.	gene_id "ENSMUSG00000091572.10"; transcript_id "ENSMUST00000233952.2"; gene_type "protein_coding"; gene_name "Vmn2r3"; transcript_type "nonsense_mediated_decay"; transcript_name "Vmn2r3-209"; exon_number 1; exon_id "ENSMUSE00001449830.2"; level 2; protein_id "ENSMUSP00000156429.2"; mgi_id "MGI:3643995"; tag "5_standard_supported_extension"; tag "inferred_transcript_model"; havana_gene "OTTMUSG00000039827.1"; havana_transcript "OTTMUST00000175678.1";
chr3	HAVANA	UTR	64196975	64197130	0	-	.	gene_id "ENSMUSG00000091572.10"; transcript_id "ENSMUST00000233952.2"; gene_type "protein_coding"; gene_name "Vmn2r3"; transcript_type "nonsense_mediated_decay"; transcript_name "Vmn2r3-209"; exon_number 1; exon_id "ENSMUSE00001449830.2"; level 2; protein_id "ENSMUSP00000156429.2"; mgi_id "MGI:3643995"; tag "5_standard_supported_extension"; tag "inferred_transcript_model"; havana_gene "OTTMUSG00000039827.1"; havana_transcript "OTTMUST00000175678.1";
chr3	HAVANA	exon	64196975	64197130	0	-	.	gene_id "ENSMUSG00000091572.10"; transcript_id "ENSMUST00000233938.2"; gene_type "protein_coding"; gene_name "Vmn2r3"; transcript_type "nonsense_mediated_decay"; transcript_name "Vmn2r3-208"; exon_number 1; exon_id "ENSMUSE00001449830.2"; level 2; protein_id "ENSMUSP00000156667.2"; mgi_id "MGI:3643995"; tag "inferred_transcript_model"; tag "RNA_Seq_supported_only"; havana_gene "OTTMUSG00000039827.1"; havana_transcript "OTTMUST00000175679.1";
chr3	HAVANA	UTR	64196975	64197130	0	-	.	gene_id "ENSMUSG00000091572.10"; transcript_id "ENSMUST00000233938.2"; gene_type "protein_coding"; gene_name "Vmn2r3"; transcript_type "nonsense_mediated_decay"; transcript_name "Vmn2r3-208"; exon_number 1; exon_id "ENSMUSE00001449830.2"; level 2; protein_id "ENSMUSP00000156667.2"; mgi_id "MGI:3643995"; tag "inferred_transcript_model"; tag "RNA_Seq_supported_only"; havana_gene "OTTMUSG00000039827.1"; havana_transcript "OTTMUST00000175679.1";
chr3	HAVANA	exon	64196975	64197130	0	-	.	gene_id "ENSMUSG00000091572.10"; transcript_id "ENSMUST00000232849.2"; gene_type "protein_coding"; gene_name "Vmn2r3"; transcript_type "nonsense_mediated_decay"; transcript_name "Vmn2r3-203"; exon_number 1; exon_id "ENSMUSE00001449830.2"; level 2; protein_id "ENSMUSP00000156591.2"; mgi_id "MGI:3643995"; tag "inferred_transcript_model"; tag "RNA_Seq_supported_only"; havana_gene "OTTMUSG00000039827.1"; havana_transcript "OTTMUST00000175680.1";
chr3	HAVANA	UTR	64196975	64197130	0	-	.	gene_id "ENSMUSG00000091572.10"; transcript_id "ENSMUST00000232849.2"; gene_type "protein_coding"; gene_name "Vmn2r3"; transcript_type "nonsense_mediated_decay"; transcript_name "Vmn2r3-203"; exon_number 1; exon_id "ENSMUSE00001449830.2"; level 2; protein_id "ENSMUSP00000156591.2"; mgi_id "MGI:3643995"; tag "inferred_transcript_model"; tag "RNA_Seq_supported_only"; havana_gene "OTTMUSG00000039827.1"; havana_transcript "OTTMUST00000175680.1";
chr3	HAVANA	exon	64196975	64197130	0	-	.	gene_id "ENSMUSG00000091572.10"; transcript_id "ENSMUST00000176328.9"; gene_type "protein_coding"; gene_name "Vmn2r3"; transcript_type "protein_coding"; transcript_name "Vmn2r3-202"; exon_number 1; exon_id "ENSMUSE00001449830.2"; level 2; protein_id "ENSMUSP00000134891.3"; transcript_support_level "5"; mgi_id "MGI:3643995"; tag "not_best_in_genome_evidence"; tag "basic"; tag "Ensembl_canonical"; tag "GENCODE_Primary"; tag "appris_principal_1"; havana_gene "OTTMUSG00000039827.1"; havana_transcript "OTTMUST00000103520.1";
chr3	HAVANA	UTR	64196975	64197130	0	-	.	gene_id "ENSMUSG00000091572.10"; transcript_id "ENSMUST00000176328.9"; gene_type "protein_coding"; gene_name "Vmn2r3"; transcript_type "protein_coding"; transcript_name "Vmn2r3-202"; exon_number 1; exon_id "ENSMUSE00001449830.2"; level 2; protein_id "ENSMUSP00000134891.3"; transcript_support_level "5"; mgi_id "MGI:3643995"; tag "not_best_in_genome_evidence"; tag "basic"; tag "Ensembl_canonical"; tag "GENCODE_Primary"; tag "appris_principal_1"; havana_gene "OTTMUSG00000039827.1"; havana_transcript "OTTMUST00000103520.1";
chr3	ENSEMBL	gene	64225828	64225985	0	-	.	gene_id "ENSMUSG00000088735.4"; gene_type "snoRNA"; gene_name "Gm23897"; level 3; mgi_id "MGI:5453674";
chr3	ENSEMBL	transcript	64225828	64225985	0	-	.	gene_id "ENSMUSG00000088735.4"; transcript_id "ENSMUST00000158110.4"; gene_type "snoRNA"; gene_name "Gm23897"; transcript_type "snoRNA"; transcript_name "Gm23897-201"; level 3; transcript_support_level "NA"; mgi_id "MGI:5453674"; tag "basic"; tag "Ensembl_canonical"; tag "GENCODE_Primary";
chr3	ENSEMBL	exon	64225828	64225985	0	-	.	gene_id "ENSMUSG00000088735.4"; transcript_id "ENSMUST00000158110.4"; gene_type "snoRNA"; gene_name "Gm23897"; transcript_type "snoRNA"; transcript_name "Gm23897-201"; exon_number 1; exon_id "ENSMUSE00000847245.4"; level 3; transcript_support_level "NA"; mgi_id "MGI:5453674"; tag "basic"; tag "Ensembl_canonical"; tag "GENCODE_Primary";
chr3	HAVANA	stop_codon	64246986	64246988	0	-	0	gene_id "ENSMUSG00000091967.7"; transcript_id "ENSMUST00000175971.3"; gene_type "protein_coding"; gene_name "Vmn2r128"; transcript_type "protein_coding_LoF"; transcript_name "Vmn2r128-201"; exon_number 6; exon_id "ENSMUSE00001266278.2"; level 2; protein_id "ENSMUSP00000157029.2"; transcript_support_level "NA"; mgi_id "MGI:3645404"; tag "basic"; tag "Ensembl_canonical"; tag "GENCODE_Primary"; tag "appris_principal_1"; havana_gene "OTTMUSG00000039829.1"; havana_transcript "OTTMUST00000103522.1";
chr3	HAVANA	UTR	64246986	64246988	0	-	.	gene_id "ENSMUSG00000091967.7"; transcript_id "ENSMUST00000175971.3"; gene_type "protein_coding"; gene_name "Vmn2r128"; transcript_type "protein_coding_LoF"; transcript_name "Vmn2r128-201"; exon_number 6; exon_id "ENSMUSE00001266278.2"; level 2; protein_id "ENSMUSP00000157029.2"; transcript_support_level "NA"; mgi_id "MGI:3645404"; tag "basic"; tag "Ensembl_canonical"; tag "GENCODE_Primary"; tag "appris_principal_1"; havana_gene "OTTMUSG00000039829.1"; havana_transcript "OTTMUST00000103522.1";
chr3	HAVANA	exon	64246986	64247968	0	-	.	gene_id "ENSMUSG00000091967.7"; transcript_id "ENSMUST00000175971.3"; gene_type "protein_coding"; gene_name "Vmn2r128"; transcript_type "protein_coding_LoF"; transcript_name "Vmn2r128-201"; exon_number 6; exon_id "ENSMUSE00001266278.2"; level 2; protein_id "ENSMUSP00000157029.2"; transcript_support_level "NA"; mgi_id "MGI:3645404"; tag "basic"; tag "Ensembl_canonical"; tag "GENCODE_Primary"; tag "appris_principal_1"; havana_gene "OTTMUSG00000039829.1"; havana_transcript "OTTMUST00000103522.1";
chr3	HAVANA	gene	64246986	64265145	0	-	.	gene_id "ENSMUSG00000091967.7"; gene_type "protein_coding"; gene_name "Vmn2r128"; level 2; mgi_id "MGI:3645404"; havana_gene "OTTMUSG00000039829.1";
chr3	HAVANA	transcript	64246986	64265145	0	-	.	gene_id "ENSMUSG00000091967.7"; transcript_id "ENSMUST00000175971.3"; gene_type "protein_coding"; gene_name "Vmn2r128"; transcript_type "protein_coding_LoF"; transcript_name "Vmn2r128-201"; level 2; protein_id "ENSMUSP00000157029.2"; transcript_support_level "NA"; mgi_id "MGI:3645404"; tag "basic"; tag "Ensembl_canonical"; tag "GENCODE_Primary"; tag "appris_principal_1"; havana_gene "OTTMUSG00000039829.1"; havana_transcript "OTTMUST00000103522.1";
chr3	HAVANA	CDS	64246989	64247968	0	-	2	gene_id "ENSMUSG00000091967.7"; transcript_id "ENSMUST00000175971.3"; gene_type "protein_coding"; gene_name "Vmn2r128"; transcript_type "protein_coding_LoF"; transcript_name "Vmn2r128-201"; exon_number 6; exon_id "ENSMUSE00001266278.2"; level 2; protein_id "ENSMUSP00000157029.2"; transcript_support_level "NA"; mgi_id "MGI:3645404"; tag "basic"; tag "Ensembl_canonical"; tag "GENCODE_Primary"; tag "appris_principal_1"; havana_gene "OTTMUSG00000039829.1"; havana_transcript "OTTMUST00000103522.1";
chr3	sragcm37_mid	exon	64247803	64247968	0.00505013666471524	-	.	gene_id "ENSMUSG00000091967.7"; transcript_id "ENSMUSG00000091967.7_tx_1"; exon_id "chr3_64247803_64247968_-"; exonnum "4"; txlen "1391";
chr3	sragcm37_mid	exon	64247803	64247968	0.00436743978029043	-	.	gene_id "ENSMUSG00000091967.7"; transcript_id "ENSMUSG00000091967.7_tx_2"; exon_id "chr3_64247803_64247968_-"; exonnum "3"; txlen "1160";
chr3	HAVANA	exon	64248666	64248789	0	-	.	gene_id "ENSMUSG00000091967.7"; transcript_id "ENSMUST00000175971.3"; gene_type "protein_coding"; gene_name "Vmn2r128"; transcript_type "protein_coding_LoF"; transcript_name "Vmn2r128-201"; exon_number 5; exon_id "ENSMUSE00001310145.2"; level 2; protein_id "ENSMUSP00000157029.2"; transcript_support_level "NA"; mgi_id "MGI:3645404"; tag "basic"; tag "Ensembl_canonical"; tag "GENCODE_Primary"; tag "appris_principal_1"; havana_gene "OTTMUSG00000039829.1"; havana_transcript "OTTMUST00000103522.1";
chr3	HAVANA	CDS	64248666	64248789	0	-	0	gene_id "ENSMUSG00000091967.7"; transcript_id "ENSMUST00000175971.3"; gene_type "protein_coding"; gene_name "Vmn2r128"; transcript_type "protein_coding_LoF"; transcript_name "Vmn2r128-201"; exon_number 5; exon_id "ENSMUSE00001310145.2"; level 2; protein_id "ENSMUSP00000157029.2"; transcript_support_level "NA"; mgi_id "MGI:3645404"; tag "basic"; tag "Ensembl_canonical"; tag "GENCODE_Primary"; tag "appris_principal_1"; havana_gene "OTTMUSG00000039829.1"; havana_transcript "OTTMUST00000103522.1";
chr3	ENSEMBL_gcm37	exon	64248666	64248789	0.00505013666471524	-	.	gene_id "ENSMUSG00000091967.7"; transcript_id "ENSMUSG00000091967.7_tx_1"; exon_id "chr3_64248666_64248789_-"; exonnum "3"; txlen "1391";
chr3	ENSEMBL_gcm37	exon	64248666	64248789	0.00436743978029043	-	.	gene_id "ENSMUSG00000091967.7"; transcript_id "ENSMUSG00000091967.7_tx_2"; exon_id "chr3_64248666_64248789_-"; exonnum "2"; txlen "1160";
chr3	HAVANA	exon	64251869	64252099	0	-	.	gene_id "ENSMUSG00000091967.7"; transcript_id "ENSMUST00000175971.3"; gene_type "protein_coding"; gene_name "Vmn2r128"; transcript_type "protein_coding_LoF"; transcript_name "Vmn2r128-201"; exon_number 4; exon_id "ENSMUSE00001017379.2"; level 2; protein_id "ENSMUSP00000157029.2"; transcript_support_level "NA"; mgi_id "MGI:3645404"; tag "basic"; tag "Ensembl_canonical"; tag "GENCODE_Primary"; tag "appris_principal_1"; havana_gene "OTTMUSG00000039829.1"; havana_transcript "OTTMUST00000103522.1";
chr3	HAVANA	CDS	64251869	64252099	0	-	0	gene_id "ENSMUSG00000091967.7"; transcript_id "ENSMUST00000175971.3"; gene_type "protein_coding"; gene_name "Vmn2r128"; transcript_type "protein_coding_LoF"; transcript_name "Vmn2r128-201"; exon_number 4; exon_id "ENSMUSE00001017379.2"; level 2; protein_id "ENSMUSP00000157029.2"; transcript_support_level "NA"; mgi_id "MGI:3645404"; tag "basic"; tag "Ensembl_canonical"; tag "GENCODE_Primary"; tag "appris_principal_1"; havana_gene "OTTMUSG00000039829.1"; havana_transcript "OTTMUST00000103522.1";
chr3	ENSEMBL_gcm37	exon	64251869	64252099	0.00505013666471524	-	.	gene_id "ENSMUSG00000091967.7"; transcript_id "ENSMUSG00000091967.7_tx_1"; exon_id "chr3_64251869_64252099_-"; exonnum "2"; txlen "1391";
chr3	HAVANA	exon	64259580	64260449	0	-	.	gene_id "ENSMUSG00000091967.7"; transcript_id "ENSMUST00000175971.3"; gene_type "protein_coding"; gene_name "Vmn2r128"; transcript_type "protein_coding_LoF"; transcript_name "Vmn2r128-201"; exon_number 3; exon_id "ENSMUSE00001090201.2"; level 2; protein_id "ENSMUSP00000157029.2"; transcript_support_level "NA"; mgi_id "MGI:3645404"; tag "basic"; tag "Ensembl_canonical"; tag "GENCODE_Primary"; tag "appris_principal_1"; havana_gene "OTTMUSG00000039829.1"; havana_transcript "OTTMUST00000103522.1";
chr3	HAVANA	CDS	64259580	64260449	0	-	0	gene_id "ENSMUSG00000091967.7"; transcript_id "ENSMUST00000175971.3"; gene_type "protein_coding"; gene_name "Vmn2r128"; transcript_type "protein_coding_LoF"; transcript_name "Vmn2r128-201"; exon_number 3; exon_id "ENSMUSE00001090201.2"; level 2; protein_id "ENSMUSP00000157029.2"; transcript_support_level "NA"; mgi_id "MGI:3645404"; tag "basic"; tag "Ensembl_canonical"; tag "GENCODE_Primary"; tag "appris_principal_1"; havana_gene "OTTMUSG00000039829.1"; havana_transcript "OTTMUST00000103522.1";
chr3	ENSEMBL_gcm37	exon	64259580	64260449	0.00505013666471524	-	.	gene_id "ENSMUSG00000091967.7"; transcript_id "ENSMUSG00000091967.7_tx_1"; exon_id "chr3_64259580_64260449_-"; exonnum "1"; txlen "1391";
chr3	ENSEMBL_gcm37	exon	64259580	64260449	0.00436743978029043	-	.	gene_id "ENSMUSG00000091967.7"; transcript_id "ENSMUSG00000091967.7_tx_2"; exon_id "chr3_64259580_64260449_-"; exonnum "1"; txlen "1160";
chr3	HAVANA	exon	64262814	64263105	0	-	.	gene_id "ENSMUSG00000091967.7"; transcript_id "ENSMUST00000175971.3"; gene_type "protein_coding"; gene_name "Vmn2r128"; transcript_type "protein_coding_LoF"; transcript_name "Vmn2r128-201"; exon_number 2; exon_id "ENSMUSE00001083298.2"; level 2; protein_id "ENSMUSP00000157029.2"; transcript_support_level "NA"; mgi_id "MGI:3645404"; tag "basic"; tag "Ensembl_canonical"; tag "GENCODE_Primary"; tag "appris_principal_1"; havana_gene "OTTMUSG00000039829.1"; havana_transcript "OTTMUST00000103522.1";
chr3	HAVANA	CDS	64262814	64263105	0	-	1	gene_id "ENSMUSG00000091967.7"; transcript_id "ENSMUST00000175971.3"; gene_type "protein_coding"; gene_name "Vmn2r128"; transcript_type "protein_coding_LoF"; transcript_name "Vmn2r128-201"; exon_number 2; exon_id "ENSMUSE00001083298.2"; level 2; protein_id "ENSMUSP00000157029.2"; transcript_support_level "NA"; mgi_id "MGI:3645404"; tag "basic"; tag "Ensembl_canonical"; tag "GENCODE_Primary"; tag "appris_principal_1"; havana_gene "OTTMUSG00000039829.1"; havana_transcript "OTTMUST00000103522.1";
chr3	HAVANA	exon	64264925	64265145	0	-	.	gene_id "ENSMUSG00000091967.7"; transcript_id "ENSMUST00000175971.3"; gene_type "protein_coding"; gene_name "Vmn2r128"; transcript_type "protein_coding_LoF"; transcript_name "Vmn2r128-201"; exon_number 1; exon_id "ENSMUSE00000959885.3"; level 2; protein_id "ENSMUSP00000157029.2"; transcript_support_level "NA"; mgi_id "MGI:3645404"; tag "basic"; tag "Ensembl_canonical"; tag "GENCODE_Primary"; tag "appris_principal_1"; havana_gene "OTTMUSG00000039829.1"; havana_transcript "OTTMUST00000103522.1";
chr3	HAVANA	CDS	64264925	64265145	0	-	0	gene_id "ENSMUSG00000091967.7"; transcript_id "ENSMUST00000175971.3"; gene_type "protein_coding"; gene_name "Vmn2r128"; transcript_type "protein_coding_LoF"; transcript_name "Vmn2r128-201"; exon_number 1; exon_id "ENSMUSE00000959885.3"; level 2; protein_id "ENSMUSP00000157029.2"; transcript_support_level "NA"; mgi_id "MGI:3645404"; tag "basic"; tag "Ensembl_canonical"; tag "GENCODE_Primary"; tag "appris_principal_1"; havana_gene "OTTMUSG00000039829.1"; havana_transcript "OTTMUST00000103522.1";
chr3	HAVANA	start_codon	64265143	64265145	0	-	0	gene_id "ENSMUSG00000091967.7"; transcript_id "ENSMUST00000175971.3"; gene_type "protein_coding"; gene_name "Vmn2r128"; transcript_type "protein_coding_LoF"; transcript_name "Vmn2r128-201"; exon_number 1; exon_id "ENSMUSE00000959885.3"; level 2; protein_id "ENSMUSP00000157029.2"; transcript_support_level "NA"; mgi_id "MGI:3645404"; tag "basic"; tag "Ensembl_canonical"; tag "GENCODE_Primary"; tag "appris_principal_1"; havana_gene "OTTMUSG00000039829.1"; havana_transcript "OTTMUST00000103522.1";
chr3	HAVANA	exon	64290465	64298182	0	-	.	gene_id "ENSMUSG00000092049.11"; transcript_id "ENSMUST00000233020.2"; gene_type "protein_coding"; gene_name "Vmn2r4"; transcript_type "retained_intron"; transcript_name "Vmn2r4-202"; exon_number 6; exon_id "ENSMUSE00001450066.2"; level 2; mgi_id "MGI:3648229"; tag "inferred_transcript_model"; tag "RNA_Seq_supported_only"; havana_gene "OTTMUSG00000039830.1"; havana_transcript "OTTMUST00000175624.1";
chr3	HAVANA	gene	64290465	64322789	0	-	.	gene_id "ENSMUSG00000092049.11"; gene_type "protein_coding"; gene_name "Vmn2r4"; level 2; mgi_id "MGI:3648229"; havana_gene "OTTMUSG00000039830.1";
chr3	HAVANA	transcript	64290465	64322789	0	-	.	gene_id "ENSMUSG00000092049.11"; transcript_id "ENSMUST00000233020.2"; gene_type "protein_coding"; gene_name "Vmn2r4"; transcript_type "retained_intron"; transcript_name "Vmn2r4-202"; level 2; mgi_id "MGI:3648229"; tag "inferred_transcript_model"; tag "RNA_Seq_supported_only"; havana_gene "OTTMUSG00000039830.1"; havana_transcript "OTTMUST00000175624.1";
chr3	HAVANA	UTR	64290466	64296044	0	-	.	gene_id "ENSMUSG00000092049.11"; transcript_id "ENSMUST00000175724.9"; gene_type "protein_coding"; gene_name "Vmn2r4"; transcript_type "protein_coding"; transcript_name "Vmn2r4-201"; exon_number 6; exon_id "ENSMUSE00001449266.2"; level 2; protein_id "ENSMUSP00000135228.2"; transcript_support_level "5"; mgi_id "MGI:3648229"; tag "not_best_in_genome_evidence"; tag "basic"; tag "Ensembl_canonical"; tag "GENCODE_Primary"; tag "appris_principal_1"; havana_gene "OTTMUSG00000039830.1"; havana_transcript "OTTMUST00000103523.1";
chr3	HAVANA	exon	64290466	64297024	0	-	.	gene_id "ENSMUSG00000092049.11"; transcript_id "ENSMUST00000175724.9"; gene_type "protein_coding"; gene_name "Vmn2r4"; transcript_type "protein_coding"; transcript_name "Vmn2r4-201"; exon_number 6; exon_id "ENSMUSE00001449266.2"; level 2; protein_id "ENSMUSP00000135228.2"; transcript_support_level "5"; mgi_id "MGI:3648229"; tag "not_best_in_genome_evidence"; tag "basic"; tag "Ensembl_canonical"; tag "GENCODE_Primary"; tag "appris_principal_1"; havana_gene "OTTMUSG00000039830.1"; havana_transcript "OTTMUST00000103523.1";
chr3	HAVANA	exon	64290466	64297024	0	-	.	gene_id "ENSMUSG00000092049.11"; transcript_id "ENSMUST00000233824.2"; gene_type "protein_coding"; gene_name "Vmn2r4"; transcript_type "nonsense_mediated_decay"; transcript_name "Vmn2r4-203"; exon_number 7; exon_id "ENSMUSE00001448234.2"; level 2; protein_id "ENSMUSP00000156687.2"; mgi_id "MGI:3648229"; tag "inferred_transcript_model"; tag "RNA_Seq_supported_only"; havana_gene "OTTMUSG00000039830.1"; havana_transcript "OTTMUST00000175625.1";
chr3	HAVANA	UTR	64290466	64297024	0	-	.	gene_id "ENSMUSG00000092049.11"; transcript_id "ENSMUST00000233824.2"; gene_type "protein_coding"; gene_name "Vmn2r4"; transcript_type "nonsense_mediated_decay"; transcript_name "Vmn2r4-203"; exon_number 7; exon_id "ENSMUSE00001448234.2"; level 2; protein_id "ENSMUSP00000156687.2"; mgi_id "MGI:3648229"; tag "inferred_transcript_model"; tag "RNA_Seq_supported_only"; havana_gene "OTTMUSG00000039830.1"; havana_transcript "OTTMUST00000175625.1";
chr3	ENSEMBL_gcm37	exon	64290466	64297024	0.0730165592773412	-	.	gene_id "ENSMUSG00000092049.11"; transcript_id "ENSMUSG00000092049.11_tx_2"; exon_id "chr3_64290466_64297024_-"; exonnum "4"; txlen "7301";
chr3	ENSEMBL_gcm37	exon	64290466	64297024	0.0349301119309471	-	.	gene_id "ENSMUSG00000092049.11"; transcript_id "ENSMUSG00000092049.11_tx_3"; exon_id "chr3_64290466_64297024_-"; exonnum "5"; txlen "7361";
chr3	HAVANA	transcript	64290466	64322789	0	-	.	gene_id "ENSMUSG00000092049.11"; transcript_id "ENSMUST00000175724.9"; gene_type "protein_coding"; gene_name "Vmn2r4"; transcript_type "protein_coding"; transcript_name "Vmn2r4-201"; level 2; protein_id "ENSMUSP00000135228.2"; transcript_support_level "5"; mgi_id "MGI:3648229"; tag "not_best_in_genome_evidence"; tag "basic"; tag "Ensembl_canonical"; tag "GENCODE_Primary"; tag "appris_principal_1"; havana_gene "OTTMUSG00000039830.1"; havana_transcript "OTTMUST00000103523.1";
chr3	HAVANA	transcript	64290466	64322789	0	-	.	gene_id "ENSMUSG00000092049.11"; transcript_id "ENSMUST00000233824.2"; gene_type "protein_coding"; gene_name "Vmn2r4"; transcript_type "nonsense_mediated_decay"; transcript_name "Vmn2r4-203"; level 2; protein_id "ENSMUSP00000156687.2"; mgi_id "MGI:3648229"; tag "inferred_transcript_model"; tag "RNA_Seq_supported_only"; havana_gene "OTTMUSG00000039830.1"; havana_transcript "OTTMUST00000175625.1";
chr3	HAVANA	stop_codon	64296042	64296044	0	-	0	gene_id "ENSMUSG00000092049.11"; transcript_id "ENSMUST00000175724.9"; gene_type "protein_coding"; gene_name "Vmn2r4"; transcript_type "protein_coding"; transcript_name "Vmn2r4-201"; exon_number 6; exon_id "ENSMUSE00001449266.2"; level 2; protein_id "ENSMUSP00000135228.2"; transcript_support_level "5"; mgi_id "MGI:3648229"; tag "not_best_in_genome_evidence"; tag "basic"; tag "Ensembl_canonical"; tag "GENCODE_Primary"; tag "appris_principal_1"; havana_gene "OTTMUSG00000039830.1"; havana_transcript "OTTMUST00000103523.1";
chr3	HAVANA	CDS	64296045	64297024	0	-	2	gene_id "ENSMUSG00000092049.11"; transcript_id "ENSMUST00000175724.9"; gene_type "protein_coding"; gene_name "Vmn2r4"; transcript_type "protein_coding"; transcript_name "Vmn2r4-201"; exon_number 6; exon_id "ENSMUSE00001449266.2"; level 2; protein_id "ENSMUSP00000135228.2"; transcript_support_level "5"; mgi_id "MGI:3648229"; tag "not_best_in_genome_evidence"; tag "basic"; tag "Ensembl_canonical"; tag "GENCODE_Primary"; tag "appris_principal_1"; havana_gene "OTTMUSG00000039830.1"; havana_transcript "OTTMUST00000103523.1";
chr3	HAVANA	UTR	64297960	64298156	0	-	.	gene_id "ENSMUSG00000092049.11"; transcript_id "ENSMUST00000233824.2"; gene_type "protein_coding"; gene_name "Vmn2r4"; transcript_type "nonsense_mediated_decay"; transcript_name "Vmn2r4-203"; exon_number 6; exon_id "ENSMUSE00001450722.2"; level 2; protein_id "ENSMUSP00000156687.2"; mgi_id "MGI:3648229"; tag "inferred_transcript_model"; tag "RNA_Seq_supported_only"; havana_gene "OTTMUSG00000039830.1"; havana_transcript "OTTMUST00000175625.1";
chr3	HAVANA	exon	64297960	64298182	0	-	.	gene_id "ENSMUSG00000092049.11"; transcript_id "ENSMUST00000233824.2"; gene_type "protein_coding"; gene_name "Vmn2r4"; transcript_type "nonsense_mediated_decay"; transcript_name "Vmn2r4-203"; exon_number 6; exon_id "ENSMUSE00001450722.2"; level 2; protein_id "ENSMUSP00000156687.2"; mgi_id "MGI:3648229"; tag "inferred_transcript_model"; tag "RNA_Seq_supported_only"; havana_gene "OTTMUSG00000039830.1"; havana_transcript "OTTMUST00000175625.1";
chr3	sragcm37_es	exon	64298124	64298218	0.0193588572147417	-	.	gene_id "ENSMUSG00000092049.11"; transcript_id "ENSMUSG00000092049.11_tx_4"; exon_id "chr3_64298124_64298218_-"; exonnum "5"; txlen "897";
chr3	HAVANA	stop_codon	64298154	64298156	0	-	0	gene_id "ENSMUSG00000092049.11"; transcript_id "ENSMUST00000233824.2"; gene_type "protein_coding"; gene_name "Vmn2r4"; transcript_type "nonsense_mediated_decay"; transcript_name "Vmn2r4-203"; exon_number 6; exon_id "ENSMUSE00001450722.2"; level 2; protein_id "ENSMUSP00000156687.2"; mgi_id "MGI:3648229"; tag "inferred_transcript_model"; tag "RNA_Seq_supported_only"; havana_gene "OTTMUSG00000039830.1"; havana_transcript "OTTMUST00000175625.1";
chr3	HAVANA	CDS	64298157	64298182	0	-	2	gene_id "ENSMUSG00000092049.11"; transcript_id "ENSMUST00000233824.2"; gene_type "protein_coding"; gene_name "Vmn2r4"; transcript_type "nonsense_mediated_decay"; transcript_name "Vmn2r4-203"; exon_number 6; exon_id "ENSMUSE00001450722.2"; level 2; protein_id "ENSMUSP00000156687.2"; mgi_id "MGI:3648229"; tag "inferred_transcript_model"; tag "RNA_Seq_supported_only"; havana_gene "OTTMUSG00000039830.1"; havana_transcript "OTTMUST00000175625.1";
chr3	HAVANA	exon	64298368	64298491	0	-	.	gene_id "ENSMUSG00000092049.11"; transcript_id "ENSMUST00000233020.2"; gene_type "protein_coding"; gene_name "Vmn2r4"; transcript_type "retained_intron"; transcript_name "Vmn2r4-202"; exon_number 5; exon_id "ENSMUSE00001448592.2"; level 2; mgi_id "MGI:3648229"; tag "inferred_transcript_model"; tag "RNA_Seq_supported_only"; havana_gene "OTTMUSG00000039830.1"; havana_transcript "OTTMUST00000175624.1";
chr3	HAVANA	exon	64298368	64298491	0	-	.	gene_id "ENSMUSG00000092049.11"; transcript_id "ENSMUST00000175724.9"; gene_type "protein_coding"; gene_name "Vmn2r4"; transcript_type "protein_coding"; transcript_name "Vmn2r4-201"; exon_number 5; exon_id "ENSMUSE00001008735.2"; level 2; protein_id "ENSMUSP00000135228.2"; transcript_support_level "5"; mgi_id "MGI:3648229"; tag "not_best_in_genome_evidence"; tag "basic"; tag "Ensembl_canonical"; tag "GENCODE_Primary"; tag "appris_principal_1"; havana_gene "OTTMUSG00000039830.1"; havana_transcript "OTTMUST00000103523.1";
chr3	HAVANA	CDS	64298368	64298491	0	-	0	gene_id "ENSMUSG00000092049.11"; transcript_id "ENSMUST00000175724.9"; gene_type "protein_coding"; gene_name "Vmn2r4"; transcript_type "protein_coding"; transcript_name "Vmn2r4-201"; exon_number 5; exon_id "ENSMUSE00001008735.2"; level 2; protein_id "ENSMUSP00000135228.2"; transcript_support_level "5"; mgi_id "MGI:3648229"; tag "not_best_in_genome_evidence"; tag "basic"; tag "Ensembl_canonical"; tag "GENCODE_Primary"; tag "appris_principal_1"; havana_gene "OTTMUSG00000039830.1"; havana_transcript "OTTMUST00000103523.1";
chr3	HAVANA	exon	64298368	64298491	0	-	.	gene_id "ENSMUSG00000092049.11"; transcript_id "ENSMUST00000233824.2"; gene_type "protein_coding"; gene_name "Vmn2r4"; transcript_type "nonsense_mediated_decay"; transcript_name "Vmn2r4-203"; exon_number 5; exon_id "ENSMUSE00001008735.2"; level 2; protein_id "ENSMUSP00000156687.2"; mgi_id "MGI:3648229"; tag "inferred_transcript_model"; tag "RNA_Seq_supported_only"; havana_gene "OTTMUSG00000039830.1"; havana_transcript "OTTMUST00000175625.1";
chr3	HAVANA	CDS	64298368	64298491	0	-	0	gene_id "ENSMUSG00000092049.11"; transcript_id "ENSMUST00000233824.2"; gene_type "protein_coding"; gene_name "Vmn2r4"; transcript_type "nonsense_mediated_decay"; transcript_name "Vmn2r4-203"; exon_number 5; exon_id "ENSMUSE00001008735.2"; level 2; protein_id "ENSMUSP00000156687.2"; mgi_id "MGI:3648229"; tag "inferred_transcript_model"; tag "RNA_Seq_supported_only"; havana_gene "OTTMUSG00000039830.1"; havana_transcript "OTTMUST00000175625.1";
chr3	ENSEMBL_gcm37	exon	64298368	64298491	0.0730165592773412	-	.	gene_id "ENSMUSG00000092049.11"; transcript_id "ENSMUSG00000092049.11_tx_2"; exon_id "chr3_64298368_64298491_-"; exonnum "3"; txlen "7301";
chr3	ENSEMBL_gcm37	exon	64298368	64298491	0.0349301119309471	-	.	gene_id "ENSMUSG00000092049.11"; transcript_id "ENSMUSG00000092049.11_tx_3"; exon_id "chr3_64298368_64298491_-"; exonnum "4"; txlen "7361";
chr3	ENSEMBL_gcm37	exon	64298368	64298491	0.0193588572147417	-	.	gene_id "ENSMUSG00000092049.11"; transcript_id "ENSMUSG00000092049.11_tx_4"; exon_id "chr3_64298368_64298491_-"; exonnum "4"; txlen "897";
chr3	sragcm37_mid	exon	64303152	64303211	0.0349301119309471	-	.	gene_id "ENSMUSG00000092049.11"; transcript_id "ENSMUSG00000092049.11_tx_3"; exon_id "chr3_64303152_64303211_-"; exonnum "3"; txlen "7361";
chr3	sragcm37_mid	exon	64303152	64303211	0.0193588572147417	-	.	gene_id "ENSMUSG00000092049.11"; transcript_id "ENSMUSG00000092049.11_tx_4"; exon_id "chr3_64303152_64303211_-"; exonnum "3"; txlen "897";
chr3	HAVANA	exon	64305786	64306016	0	-	.	gene_id "ENSMUSG00000092049.11"; transcript_id "ENSMUST00000233020.2"; gene_type "protein_coding"; gene_name "Vmn2r4"; transcript_type "retained_intron"; transcript_name "Vmn2r4-202"; exon_number 4; exon_id "ENSMUSE00001451094.2"; level 2; mgi_id "MGI:3648229"; tag "inferred_transcript_model"; tag "RNA_Seq_supported_only"; havana_gene "OTTMUSG00000039830.1"; havana_transcript "OTTMUST00000175624.1";
chr3	HAVANA	exon	64305786	64306016	0	-	.	gene_id "ENSMUSG00000092049.11"; transcript_id "ENSMUST00000175724.9"; gene_type "protein_coding"; gene_name "Vmn2r4"; transcript_type "protein_coding"; transcript_name "Vmn2r4-201"; exon_number 4; exon_id "ENSMUSE00000878228.2"; level 2; protein_id "ENSMUSP00000135228.2"; transcript_support_level "5"; mgi_id "MGI:3648229"; tag "not_best_in_genome_evidence"; tag "basic"; tag "Ensembl_canonical"; tag "GENCODE_Primary"; tag "appris_principal_1"; havana_gene "OTTMUSG00000039830.1"; havana_transcript "OTTMUST00000103523.1";
chr3	HAVANA	CDS	64305786	64306016	0	-	0	gene_id "ENSMUSG00000092049.11"; transcript_id "ENSMUST00000175724.9"; gene_type "protein_coding"; gene_name "Vmn2r4"; transcript_type "protein_coding"; transcript_name "Vmn2r4-201"; exon_number 4; exon_id "ENSMUSE00000878228.2"; level 2; protein_id "ENSMUSP00000135228.2"; transcript_support_level "5"; mgi_id "MGI:3648229"; tag "not_best_in_genome_evidence"; tag "basic"; tag "Ensembl_canonical"; tag "GENCODE_Primary"; tag "appris_principal_1"; havana_gene "OTTMUSG00000039830.1"; havana_transcript "OTTMUST00000103523.1";
chr3	HAVANA	exon	64305786	64306016	0	-	.	gene_id "ENSMUSG00000092049.11"; transcript_id "ENSMUST00000233824.2"; gene_type "protein_coding"; gene_name "Vmn2r4"; transcript_type "nonsense_mediated_decay"; transcript_name "Vmn2r4-203"; exon_number 4; exon_id "ENSMUSE00000878228.2"; level 2; protein_id "ENSMUSP00000156687.2"; mgi_id "MGI:3648229"; tag "inferred_transcript_model"; tag "RNA_Seq_supported_only"; havana_gene "OTTMUSG00000039830.1"; havana_transcript "OTTMUST00000175625.1";
chr3	HAVANA	CDS	64305786	64306016	0	-	0	gene_id "ENSMUSG00000092049.11"; transcript_id "ENSMUST00000233824.2"; gene_type "protein_coding"; gene_name "Vmn2r4"; transcript_type "nonsense_mediated_decay"; transcript_name "Vmn2r4-203"; exon_number 4; exon_id "ENSMUSE00000878228.2"; level 2; protein_id "ENSMUSP00000156687.2"; mgi_id "MGI:3648229"; tag "inferred_transcript_model"; tag "RNA_Seq_supported_only"; havana_gene "OTTMUSG00000039830.1"; havana_transcript "OTTMUST00000175625.1";
chr3	ENSEMBL_gcm37	exon	64305786	64306016	0.0730165592773412	-	.	gene_id "ENSMUSG00000092049.11"; transcript_id "ENSMUSG00000092049.11_tx_2"; exon_id "chr3_64305786_64306016_-"; exonnum "2"; txlen "7301";
chr3	ENSEMBL_gcm37	exon	64305786	64306016	0.0349301119309471	-	.	gene_id "ENSMUSG00000092049.11"; transcript_id "ENSMUSG00000092049.11_tx_3"; exon_id "chr3_64305786_64306016_-"; exonnum "2"; txlen "7361";
chr3	ENSEMBL_gcm37	exon	64305786	64306016	0.0193588572147417	-	.	gene_id "ENSMUSG00000092049.11"; transcript_id "ENSMUSG00000092049.11_tx_4"; exon_id "chr3_64305786_64306016_-"; exonnum "2"; txlen "897";
chr3	sragcm37_ss	exon	64307384	64307770	0.0730165592773412	-	.	gene_id "ENSMUSG00000092049.11"; transcript_id "ENSMUSG00000092049.11_tx_2"; exon_id "chr3_64307384_64307770_-"; exonnum "1"; txlen "7301";
chr3	sragcm37_ss	exon	64307384	64307770	0.0349301119309471	-	.	gene_id "ENSMUSG00000092049.11"; transcript_id "ENSMUSG00000092049.11_tx_3"; exon_id "chr3_64307384_64307770_-"; exonnum "1"; txlen "7361";
chr3	sragcm37_ss	exon	64307384	64307770	0.0193588572147417	-	.	gene_id "ENSMUSG00000092049.11"; transcript_id "ENSMUSG00000092049.11_tx_4"; exon_id "chr3_64307384_64307770_-"; exonnum "1"; txlen "897";
chr3	HAVANA	exon	64313576	64314445	0	-	.	gene_id "ENSMUSG00000092049.11"; transcript_id "ENSMUST00000233020.2"; gene_type "protein_coding"; gene_name "Vmn2r4"; transcript_type "retained_intron"; transcript_name "Vmn2r4-202"; exon_number 3; exon_id "ENSMUSE00001450597.2"; level 2; mgi_id "MGI:3648229"; tag "inferred_transcript_model"; tag "RNA_Seq_supported_only"; havana_gene "OTTMUSG00000039830.1"; havana_transcript "OTTMUST00000175624.1";
chr3	HAVANA	exon	64313576	64314445	0	-	.	gene_id "ENSMUSG00000092049.11"; transcript_id "ENSMUST00000175724.9"; gene_type "protein_coding"; gene_name "Vmn2r4"; transcript_type "protein_coding"; transcript_name "Vmn2r4-201"; exon_number 3; exon_id "ENSMUSE00001007488.2"; level 2; protein_id "ENSMUSP00000135228.2"; transcript_support_level "5"; mgi_id "MGI:3648229"; tag "not_best_in_genome_evidence"; tag "basic"; tag "Ensembl_canonical"; tag "GENCODE_Primary"; tag "appris_principal_1"; havana_gene "OTTMUSG00000039830.1"; havana_transcript "OTTMUST00000103523.1";
chr3	HAVANA	CDS	64313576	64314445	0	-	0	gene_id "ENSMUSG00000092049.11"; transcript_id "ENSMUST00000175724.9"; gene_type "protein_coding"; gene_name "Vmn2r4"; transcript_type "protein_coding"; transcript_name "Vmn2r4-201"; exon_number 3; exon_id "ENSMUSE00001007488.2"; level 2; protein_id "ENSMUSP00000135228.2"; transcript_support_level "5"; mgi_id "MGI:3648229"; tag "not_best_in_genome_evidence"; tag "basic"; tag "Ensembl_canonical"; tag "GENCODE_Primary"; tag "appris_principal_1"; havana_gene "OTTMUSG00000039830.1"; havana_transcript "OTTMUST00000103523.1";
chr3	HAVANA	exon	64313576	64314445	0	-	.	gene_id "ENSMUSG00000092049.11"; transcript_id "ENSMUST00000233824.2"; gene_type "protein_coding"; gene_name "Vmn2r4"; transcript_type "nonsense_mediated_decay"; transcript_name "Vmn2r4-203"; exon_number 3; exon_id "ENSMUSE00001007488.2"; level 2; protein_id "ENSMUSP00000156687.2"; mgi_id "MGI:3648229"; tag "inferred_transcript_model"; tag "RNA_Seq_supported_only"; havana_gene "OTTMUSG00000039830.1"; havana_transcript "OTTMUST00000175625.1";
chr3	HAVANA	CDS	64313576	64314445	0	-	0	gene_id "ENSMUSG00000092049.11"; transcript_id "ENSMUST00000233824.2"; gene_type "protein_coding"; gene_name "Vmn2r4"; transcript_type "nonsense_mediated_decay"; transcript_name "Vmn2r4-203"; exon_number 3; exon_id "ENSMUSE00001007488.2"; level 2; protein_id "ENSMUSP00000156687.2"; mgi_id "MGI:3648229"; tag "inferred_transcript_model"; tag "RNA_Seq_supported_only"; havana_gene "OTTMUSG00000039830.1"; havana_transcript "OTTMUST00000175625.1";
chr3	HAVANA	exon	64317203	64317494	0	-	.	gene_id "ENSMUSG00000092049.11"; transcript_id "ENSMUST00000233020.2"; gene_type "protein_coding"; gene_name "Vmn2r4"; transcript_type "retained_intron"; transcript_name "Vmn2r4-202"; exon_number 2; exon_id "ENSMUSE00001448441.2"; level 2; mgi_id "MGI:3648229"; tag "inferred_transcript_model"; tag "RNA_Seq_supported_only"; havana_gene "OTTMUSG00000039830.1"; havana_transcript "OTTMUST00000175624.1";
chr3	HAVANA	exon	64317203	64317494	0	-	.	gene_id "ENSMUSG00000092049.11"; transcript_id "ENSMUST00000175724.9"; gene_type "protein_coding"; gene_name "Vmn2r4"; transcript_type "protein_coding"; transcript_name "Vmn2r4-201"; exon_number 2; exon_id "ENSMUSE00000963818.2"; level 2; protein_id "ENSMUSP00000135228.2"; transcript_support_level "5"; mgi_id "MGI:3648229"; tag "not_best_in_genome_evidence"; tag "basic"; tag "Ensembl_canonical"; tag "GENCODE_Primary"; tag "appris_principal_1"; havana_gene "OTTMUSG00000039830.1"; havana_transcript "OTTMUST00000103523.1";
chr3	HAVANA	CDS	64317203	64317494	0	-	1	gene_id "ENSMUSG00000092049.11"; transcript_id "ENSMUST00000175724.9"; gene_type "protein_coding"; gene_name "Vmn2r4"; transcript_type "protein_coding"; transcript_name "Vmn2r4-201"; exon_number 2; exon_id "ENSMUSE00000963818.2"; level 2; protein_id "ENSMUSP00000135228.2"; transcript_support_level "5"; mgi_id "MGI:3648229"; tag "not_best_in_genome_evidence"; tag "basic"; tag "Ensembl_canonical"; tag "GENCODE_Primary"; tag "appris_principal_1"; havana_gene "OTTMUSG00000039830.1"; havana_transcript "OTTMUST00000103523.1";
chr3	HAVANA	exon	64317203	64317494	0	-	.	gene_id "ENSMUSG00000092049.11"; transcript_id "ENSMUST00000233824.2"; gene_type "protein_coding"; gene_name "Vmn2r4"; transcript_type "nonsense_mediated_decay"; transcript_name "Vmn2r4-203"; exon_number 2; exon_id "ENSMUSE00000963818.2"; level 2; protein_id "ENSMUSP00000156687.2"; mgi_id "MGI:3648229"; tag "inferred_transcript_model"; tag "RNA_Seq_supported_only"; havana_gene "OTTMUSG00000039830.1"; havana_transcript "OTTMUST00000175625.1";
chr3	HAVANA	CDS	64317203	64317494	0	-	1	gene_id "ENSMUSG00000092049.11"; transcript_id "ENSMUST00000233824.2"; gene_type "protein_coding"; gene_name "Vmn2r4"; transcript_type "nonsense_mediated_decay"; transcript_name "Vmn2r4-203"; exon_number 2; exon_id "ENSMUSE00000963818.2"; level 2; protein_id "ENSMUSP00000156687.2"; mgi_id "MGI:3648229"; tag "inferred_transcript_model"; tag "RNA_Seq_supported_only"; havana_gene "OTTMUSG00000039830.1"; havana_transcript "OTTMUST00000175625.1";
chr3	HAVANA	CDS	64322476	64322717	0	-	0	gene_id "ENSMUSG00000092049.11"; transcript_id "ENSMUST00000175724.9"; gene_type "protein_coding"; gene_name "Vmn2r4"; transcript_type "protein_coding"; transcript_name "Vmn2r4-201"; exon_number 1; exon_id "ENSMUSE00001086071.3"; level 2; protein_id "ENSMUSP00000135228.2"; transcript_support_level "5"; mgi_id "MGI:3648229"; tag "not_best_in_genome_evidence"; tag "basic"; tag "Ensembl_canonical"; tag "GENCODE_Primary"; tag "appris_principal_1"; havana_gene "OTTMUSG00000039830.1"; havana_transcript "OTTMUST00000103523.1";
chr3	HAVANA	CDS	64322476	64322717	0	-	0	gene_id "ENSMUSG00000092049.11"; transcript_id "ENSMUST00000233824.2"; gene_type "protein_coding"; gene_name "Vmn2r4"; transcript_type "nonsense_mediated_decay"; transcript_name "Vmn2r4-203"; exon_number 1; exon_id "ENSMUSE00001086071.3"; level 2; protein_id "ENSMUSP00000156687.2"; mgi_id "MGI:3648229"; tag "inferred_transcript_model"; tag "RNA_Seq_supported_only"; havana_gene "OTTMUSG00000039830.1"; havana_transcript "OTTMUST00000175625.1";
chr3	HAVANA	exon	64322476	64322789	0	-	.	gene_id "ENSMUSG00000092049.11"; transcript_id "ENSMUST00000233020.2"; gene_type "protein_coding"; gene_name "Vmn2r4"; transcript_type "retained_intron"; transcript_name "Vmn2r4-202"; exon_number 1; exon_id "ENSMUSE00001083989.3"; level 2; mgi_id "MGI:3648229"; tag "inferred_transcript_model"; tag "RNA_Seq_supported_only"; havana_gene "OTTMUSG00000039830.1"; havana_transcript "OTTMUST00000175624.1";
chr3	HAVANA	exon	64322476	64322789	0	-	.	gene_id "ENSMUSG00000092049.11"; transcript_id "ENSMUST00000175724.9"; gene_type "protein_coding"; gene_name "Vmn2r4"; transcript_type "protein_coding"; transcript_name "Vmn2r4-201"; exon_number 1; exon_id "ENSMUSE00001086071.3"; level 2; protein_id "ENSMUSP00000135228.2"; transcript_support_level "5"; mgi_id "MGI:3648229"; tag "not_best_in_genome_evidence"; tag "basic"; tag "Ensembl_canonical"; tag "GENCODE_Primary"; tag "appris_principal_1"; havana_gene "OTTMUSG00000039830.1"; havana_transcript "OTTMUST00000103523.1";
chr3	HAVANA	exon	64322476	64322789	0	-	.	gene_id "ENSMUSG00000092049.11"; transcript_id "ENSMUST00000233824.2"; gene_type "protein_coding"; gene_name "Vmn2r4"; transcript_type "nonsense_mediated_decay"; transcript_name "Vmn2r4-203"; exon_number 1; exon_id "ENSMUSE00001086071.3"; level 2; protein_id "ENSMUSP00000156687.2"; mgi_id "MGI:3648229"; tag "inferred_transcript_model"; tag "RNA_Seq_supported_only"; havana_gene "OTTMUSG00000039830.1"; havana_transcript "OTTMUST00000175625.1";
chr3	HAVANA	start_codon	64322715	64322717	0	-	0	gene_id "ENSMUSG00000092049.11"; transcript_id "ENSMUST00000175724.9"; gene_type "protein_coding"; gene_name "Vmn2r4"; transcript_type "protein_coding"; transcript_name "Vmn2r4-201"; exon_number 1; exon_id "ENSMUSE00001086071.3"; level 2; protein_id "ENSMUSP00000135228.2"; transcript_support_level "5"; mgi_id "MGI:3648229"; tag "not_best_in_genome_evidence"; tag "basic"; tag "Ensembl_canonical"; tag "GENCODE_Primary"; tag "appris_principal_1"; havana_gene "OTTMUSG00000039830.1"; havana_transcript "OTTMUST00000103523.1";
chr3	HAVANA	start_codon	64322715	64322717	0	-	0	gene_id "ENSMUSG00000092049.11"; transcript_id "ENSMUST00000233824.2"; gene_type "protein_coding"; gene_name "Vmn2r4"; transcript_type "nonsense_mediated_decay"; transcript_name "Vmn2r4-203"; exon_number 1; exon_id "ENSMUSE00001086071.3"; level 2; protein_id "ENSMUSP00000156687.2"; mgi_id "MGI:3648229"; tag "inferred_transcript_model"; tag "RNA_Seq_supported_only"; havana_gene "OTTMUSG00000039830.1"; havana_transcript "OTTMUST00000175625.1";
chr3	HAVANA	UTR	64322718	64322789	0	-	.	gene_id "ENSMUSG00000092049.11"; transcript_id "ENSMUST00000175724.9"; gene_type "protein_coding"; gene_name "Vmn2r4"; transcript_type "protein_coding"; transcript_name "Vmn2r4-201"; exon_number 1; exon_id "ENSMUSE00001086071.3"; level 2; protein_id "ENSMUSP00000135228.2"; transcript_support_level "5"; mgi_id "MGI:3648229"; tag "not_best_in_genome_evidence"; tag "basic"; tag "Ensembl_canonical"; tag "GENCODE_Primary"; tag "appris_principal_1"; havana_gene "OTTMUSG00000039830.1"; havana_transcript "OTTMUST00000103523.1";
chr3	HAVANA	UTR	64322718	64322789	0	-	.	gene_id "ENSMUSG00000092049.11"; transcript_id "ENSMUST00000233824.2"; gene_type "protein_coding"; gene_name "Vmn2r4"; transcript_type "nonsense_mediated_decay"; transcript_name "Vmn2r4-203"; exon_number 1; exon_id "ENSMUSE00001086071.3"; level 2; protein_id "ENSMUSP00000156687.2"; mgi_id "MGI:3648229"; tag "inferred_transcript_model"; tag "RNA_Seq_supported_only"; havana_gene "OTTMUSG00000039830.1"; havana_transcript "OTTMUST00000175625.1";
chr3	HAVANA	exon	64344304	64345280	0	-	.	gene_id "ENSMUSG00000093395.2"; transcript_id "ENSMUST00000176317.2"; gene_type "unprocessed_pseudogene"; gene_name "Vmn2r-ps6"; transcript_type "unprocessed_pseudogene"; transcript_name "Vmn2r-ps6-201"; exon_number 2; exon_id "ENSMUSE00000966358.2"; level 2; transcript_support_level "NA"; mgi_id "MGI:3757678"; ont "PGO:0000005"; tag "basic"; tag "Ensembl_canonical"; tag "GENCODE_Primary"; havana_gene "OTTMUSG00000039831.1"; havana_transcript "OTTMUST00000103524.1";
chr3	HAVANA	gene	64344304	64345708	0	-	.	gene_id "ENSMUSG00000093395.2"; gene_type "unprocessed_pseudogene"; gene_name "Vmn2r-ps6"; level 2; mgi_id "MGI:3757678"; havana_gene "OTTMUSG00000039831.1";
chr3	HAVANA	transcript	64344304	64345708	0	-	.	gene_id "ENSMUSG00000093395.2"; transcript_id "ENSMUST00000176317.2"; gene_type "unprocessed_pseudogene"; gene_name "Vmn2r-ps6"; transcript_type "unprocessed_pseudogene"; transcript_name "Vmn2r-ps6-201"; level 2; transcript_support_level "NA"; mgi_id "MGI:3757678"; ont "PGO:0000005"; tag "basic"; tag "Ensembl_canonical"; tag "GENCODE_Primary"; havana_gene "OTTMUSG00000039831.1"; havana_transcript "OTTMUST00000103524.1";
chr3	HAVANA	exon	64345585	64345708	0	-	.	gene_id "ENSMUSG00000093395.2"; transcript_id "ENSMUST00000176317.2"; gene_type "unprocessed_pseudogene"; gene_name "Vmn2r-ps6"; transcript_type "unprocessed_pseudogene"; transcript_name "Vmn2r-ps6-201"; exon_number 1; exon_id "ENSMUSE00000995286.2"; level 2; transcript_support_level "NA"; mgi_id "MGI:3757678"; ont "PGO:0000005"; tag "basic"; tag "Ensembl_canonical"; tag "GENCODE_Primary"; havana_gene "OTTMUSG00000039831.1"; havana_transcript "OTTMUST00000103524.1";
chr3	HAVANA	exon	64350021	64350994	0	-	.	gene_id "ENSMUSG00000093546.2"; transcript_id "ENSMUST00000176244.2"; gene_type "unprocessed_pseudogene"; gene_name "Vmn2r-ps7"; transcript_type "unprocessed_pseudogene"; transcript_name "Vmn2r-ps7-201"; exon_number 2; exon_id "ENSMUSE00000956483.2"; level 2; transcript_support_level "NA"; mgi_id "MGI:3757679"; ont "PGO:0000005"; tag "basic"; tag "Ensembl_canonical"; tag "GENCODE_Primary"; havana_gene "OTTMUSG00000039832.1"; havana_transcript "OTTMUST00000103525.1";
chr3	HAVANA	gene	64350021	64351396	0	-	.	gene_id "ENSMUSG00000093546.2"; gene_type "unprocessed_pseudogene"; gene_name "Vmn2r-ps7"; level 2; mgi_id "MGI:3757679"; havana_gene "OTTMUSG00000039832.1";
chr3	HAVANA	transcript	64350021	64351396	0	-	.	gene_id "ENSMUSG00000093546.2"; transcript_id "ENSMUST00000176244.2"; gene_type "unprocessed_pseudogene"; gene_name "Vmn2r-ps7"; transcript_type "unprocessed_pseudogene"; transcript_name "Vmn2r-ps7-201"; level 2; transcript_support_level "NA"; mgi_id "MGI:3757679"; ont "PGO:0000005"; tag "basic"; tag "Ensembl_canonical"; tag "GENCODE_Primary"; havana_gene "OTTMUSG00000039832.1"; havana_transcript "OTTMUST00000103525.1";
chr3	HAVANA	exon	64351273	64351396	0	-	.	gene_id "ENSMUSG00000093546.2"; transcript_id "ENSMUST00000176244.2"; gene_type "unprocessed_pseudogene"; gene_name "Vmn2r-ps7"; transcript_type "unprocessed_pseudogene"; transcript_name "Vmn2r-ps7-201"; exon_number 1; exon_id "ENSMUSE00001059391.2"; level 2; transcript_support_level "NA"; mgi_id "MGI:3757679"; ont "PGO:0000005"; tag "basic"; tag "Ensembl_canonical"; tag "GENCODE_Primary"; havana_gene "OTTMUSG00000039832.1"; havana_transcript "OTTMUST00000103525.1";
chr3	HAVANA	UTR	64396030	64398244	0	-	.	gene_id "ENSMUSG00000068999.15"; transcript_id "ENSMUST00000177184.9"; gene_type "protein_coding"; gene_name "Vmn2r5"; transcript_type "protein_coding"; transcript_name "Vmn2r5-201"; exon_number 6; exon_id "ENSMUSE00001448200.2"; level 2; protein_id "ENSMUSP00000135592.2"; transcript_support_level "5"; mgi_id "MGI:3649074"; tag "not_best_in_genome_evidence"; tag "basic"; tag "Ensembl_canonical"; tag "GENCODE_Primary"; tag "appris_principal_1"; havana_gene "OTTMUSG00000039835.1"; havana_transcript "OTTMUST00000103528.1";
chr3	HAVANA	exon	64396030	64399224	0	-	.	gene_id "ENSMUSG00000068999.15"; transcript_id "ENSMUST00000177184.9"; gene_type "protein_coding"; gene_name "Vmn2r5"; transcript_type "protein_coding"; transcript_name "Vmn2r5-201"; exon_number 6; exon_id "ENSMUSE00001448200.2"; level 2; protein_id "ENSMUSP00000135592.2"; transcript_support_level "5"; mgi_id "MGI:3649074"; tag "not_best_in_genome_evidence"; tag "basic"; tag "Ensembl_canonical"; tag "GENCODE_Primary"; tag "appris_principal_1"; havana_gene "OTTMUSG00000039835.1"; havana_transcript "OTTMUST00000103528.1";
chr3	HAVANA	gene	64396030	64417263	0	-	.	gene_id "ENSMUSG00000068999.15"; gene_type "protein_coding"; gene_name "Vmn2r5"; level 2; mgi_id "MGI:3649074"; havana_gene "OTTMUSG00000039835.1";
chr3	HAVANA	transcript	64396030	64417263	0	-	.	gene_id "ENSMUSG00000068999.15"; transcript_id "ENSMUST00000177184.9"; gene_type "protein_coding"; gene_name "Vmn2r5"; transcript_type "protein_coding"; transcript_name "Vmn2r5-201"; level 2; protein_id "ENSMUSP00000135592.2"; transcript_support_level "5"; mgi_id "MGI:3649074"; tag "not_best_in_genome_evidence"; tag "basic"; tag "Ensembl_canonical"; tag "GENCODE_Primary"; tag "appris_principal_1"; havana_gene "OTTMUSG00000039835.1"; havana_transcript "OTTMUST00000103528.1";
chr3	HAVANA	stop_codon	64398242	64398244	0	-	0	gene_id "ENSMUSG00000068999.15"; transcript_id "ENSMUST00000177184.9"; gene_type "protein_coding"; gene_name "Vmn2r5"; transcript_type "protein_coding"; transcript_name "Vmn2r5-201"; exon_number 6; exon_id "ENSMUSE00001448200.2"; level 2; protein_id "ENSMUSP00000135592.2"; transcript_support_level "5"; mgi_id "MGI:3649074"; tag "not_best_in_genome_evidence"; tag "basic"; tag "Ensembl_canonical"; tag "GENCODE_Primary"; tag "appris_principal_1"; havana_gene "OTTMUSG00000039835.1"; havana_transcript "OTTMUST00000103528.1";
chr3	HAVANA	CDS	64398245	64399224	0	-	2	gene_id "ENSMUSG00000068999.15"; transcript_id "ENSMUST00000177184.9"; gene_type "protein_coding"; gene_name "Vmn2r5"; transcript_type "protein_coding"; transcript_name "Vmn2r5-201"; exon_number 6; exon_id "ENSMUSE00001448200.2"; level 2; protein_id "ENSMUSP00000135592.2"; transcript_support_level "5"; mgi_id "MGI:3649074"; tag "not_best_in_genome_evidence"; tag "basic"; tag "Ensembl_canonical"; tag "GENCODE_Primary"; tag "appris_principal_1"; havana_gene "OTTMUSG00000039835.1"; havana_transcript "OTTMUST00000103528.1";
chr3	HAVANA	exon	64399913	64400036	0	-	.	gene_id "ENSMUSG00000068999.15"; transcript_id "ENSMUST00000177184.9"; gene_type "protein_coding"; gene_name "Vmn2r5"; transcript_type "protein_coding"; transcript_name "Vmn2r5-201"; exon_number 5; exon_id "ENSMUSE00001091108.2"; level 2; protein_id "ENSMUSP00000135592.2"; transcript_support_level "5"; mgi_id "MGI:3649074"; tag "not_best_in_genome_evidence"; tag "basic"; tag "Ensembl_canonical"; tag "GENCODE_Primary"; tag "appris_principal_1"; havana_gene "OTTMUSG00000039835.1"; havana_transcript "OTTMUST00000103528.1";
chr3	HAVANA	CDS	64399913	64400036	0	-	0	gene_id "ENSMUSG00000068999.15"; transcript_id "ENSMUST00000177184.9"; gene_type "protein_coding"; gene_name "Vmn2r5"; transcript_type "protein_coding"; transcript_name "Vmn2r5-201"; exon_number 5; exon_id "ENSMUSE00001091108.2"; level 2; protein_id "ENSMUSP00000135592.2"; transcript_support_level "5"; mgi_id "MGI:3649074"; tag "not_best_in_genome_evidence"; tag "basic"; tag "Ensembl_canonical"; tag "GENCODE_Primary"; tag "appris_principal_1"; havana_gene "OTTMUSG00000039835.1"; havana_transcript "OTTMUST00000103528.1";
chr3	HAVANA	exon	64403115	64403345	0	-	.	gene_id "ENSMUSG00000068999.15"; transcript_id "ENSMUST00000177184.9"; gene_type "protein_coding"; gene_name "Vmn2r5"; transcript_type "protein_coding"; transcript_name "Vmn2r5-201"; exon_number 4; exon_id "ENSMUSE00001025503.2"; level 2; protein_id "ENSMUSP00000135592.2"; transcript_support_level "5"; mgi_id "MGI:3649074"; tag "not_best_in_genome_evidence"; tag "basic"; tag "Ensembl_canonical"; tag "GENCODE_Primary"; tag "appris_principal_1"; havana_gene "OTTMUSG00000039835.1"; havana_transcript "OTTMUST00000103528.1";
chr3	HAVANA	CDS	64403115	64403345	0	-	0	gene_id "ENSMUSG00000068999.15"; transcript_id "ENSMUST00000177184.9"; gene_type "protein_coding"; gene_name "Vmn2r5"; transcript_type "protein_coding"; transcript_name "Vmn2r5-201"; exon_number 4; exon_id "ENSMUSE00001025503.2"; level 2; protein_id "ENSMUSP00000135592.2"; transcript_support_level "5"; mgi_id "MGI:3649074"; tag "not_best_in_genome_evidence"; tag "basic"; tag "Ensembl_canonical"; tag "GENCODE_Primary"; tag "appris_principal_1"; havana_gene "OTTMUSG00000039835.1"; havana_transcript "OTTMUST00000103528.1";
chr3	HAVANA	exon	64411169	64412038	0	-	.	gene_id "ENSMUSG00000068999.15"; transcript_id "ENSMUST00000177184.9"; gene_type "protein_coding"; gene_name "Vmn2r5"; transcript_type "protein_coding"; transcript_name "Vmn2r5-201"; exon_number 3; exon_id "ENSMUSE00001047732.2"; level 2; protein_id "ENSMUSP00000135592.2"; transcript_support_level "5"; mgi_id "MGI:3649074"; tag "not_best_in_genome_evidence"; tag "basic"; tag "Ensembl_canonical"; tag "GENCODE_Primary"; tag "appris_principal_1"; havana_gene "OTTMUSG00000039835.1"; havana_transcript "OTTMUST00000103528.1";
chr3	HAVANA	CDS	64411169	64412038	0	-	0	gene_id "ENSMUSG00000068999.15"; transcript_id "ENSMUST00000177184.9"; gene_type "protein_coding"; gene_name "Vmn2r5"; transcript_type "protein_coding"; transcript_name "Vmn2r5-201"; exon_number 3; exon_id "ENSMUSE00001047732.2"; level 2; protein_id "ENSMUSP00000135592.2"; transcript_support_level "5"; mgi_id "MGI:3649074"; tag "not_best_in_genome_evidence"; tag "basic"; tag "Ensembl_canonical"; tag "GENCODE_Primary"; tag "appris_principal_1"; havana_gene "OTTMUSG00000039835.1"; havana_transcript "OTTMUST00000103528.1";
chr3	HAVANA	exon	64414831	64415122	0	-	.	gene_id "ENSMUSG00000068999.15"; transcript_id "ENSMUST00000177184.9"; gene_type "protein_coding"; gene_name "Vmn2r5"; transcript_type "protein_coding"; transcript_name "Vmn2r5-201"; exon_number 2; exon_id "ENSMUSE00000969437.2"; level 2; protein_id "ENSMUSP00000135592.2"; transcript_support_level "5"; mgi_id "MGI:3649074"; tag "not_best_in_genome_evidence"; tag "basic"; tag "Ensembl_canonical"; tag "GENCODE_Primary"; tag "appris_principal_1"; havana_gene "OTTMUSG00000039835.1"; havana_transcript "OTTMUST00000103528.1";
chr3	HAVANA	CDS	64414831	64415122	0	-	1	gene_id "ENSMUSG00000068999.15"; transcript_id "ENSMUST00000177184.9"; gene_type "protein_coding"; gene_name "Vmn2r5"; transcript_type "protein_coding"; transcript_name "Vmn2r5-201"; exon_number 2; exon_id "ENSMUSE00000969437.2"; level 2; protein_id "ENSMUSP00000135592.2"; transcript_support_level "5"; mgi_id "MGI:3649074"; tag "not_best_in_genome_evidence"; tag "basic"; tag "Ensembl_canonical"; tag "GENCODE_Primary"; tag "appris_principal_1"; havana_gene "OTTMUSG00000039835.1"; havana_transcript "OTTMUST00000103528.1";
chr3	HAVANA	CDS	64416921	64417156	0	-	0	gene_id "ENSMUSG00000068999.15"; transcript_id "ENSMUST00000177184.9"; gene_type "protein_coding"; gene_name "Vmn2r5"; transcript_type "protein_coding"; transcript_name "Vmn2r5-201"; exon_number 1; exon_id "ENSMUSE00000960088.3"; level 2; protein_id "ENSMUSP00000135592.2"; transcript_support_level "5"; mgi_id "MGI:3649074"; tag "not_best_in_genome_evidence"; tag "basic"; tag "Ensembl_canonical"; tag "GENCODE_Primary"; tag "appris_principal_1"; havana_gene "OTTMUSG00000039835.1"; havana_transcript "OTTMUST00000103528.1";
chr3	HAVANA	exon	64416921	64417263	0	-	.	gene_id "ENSMUSG00000068999.15"; transcript_id "ENSMUST00000177184.9"; gene_type "protein_coding"; gene_name "Vmn2r5"; transcript_type "protein_coding"; transcript_name "Vmn2r5-201"; exon_number 1; exon_id "ENSMUSE00000960088.3"; level 2; protein_id "ENSMUSP00000135592.2"; transcript_support_level "5"; mgi_id "MGI:3649074"; tag "not_best_in_genome_evidence"; tag "basic"; tag "Ensembl_canonical"; tag "GENCODE_Primary"; tag "appris_principal_1"; havana_gene "OTTMUSG00000039835.1"; havana_transcript "OTTMUST00000103528.1";
chr3	HAVANA	start_codon	64417154	64417156	0	-	0	gene_id "ENSMUSG00000068999.15"; transcript_id "ENSMUST00000177184.9"; gene_type "protein_coding"; gene_name "Vmn2r5"; transcript_type "protein_coding"; transcript_name "Vmn2r5-201"; exon_number 1; exon_id "ENSMUSE00000960088.3"; level 2; protein_id "ENSMUSP00000135592.2"; transcript_support_level "5"; mgi_id "MGI:3649074"; tag "not_best_in_genome_evidence"; tag "basic"; tag "Ensembl_canonical"; tag "GENCODE_Primary"; tag "appris_principal_1"; havana_gene "OTTMUSG00000039835.1"; havana_transcript "OTTMUST00000103528.1";
chr3	HAVANA	UTR	64417157	64417263	0	-	.	gene_id "ENSMUSG00000068999.15"; transcript_id "ENSMUST00000177184.9"; gene_type "protein_coding"; gene_name "Vmn2r5"; transcript_type "protein_coding"; transcript_name "Vmn2r5-201"; exon_number 1; exon_id "ENSMUSE00000960088.3"; level 2; protein_id "ENSMUSP00000135592.2"; transcript_support_level "5"; mgi_id "MGI:3649074"; tag "not_best_in_genome_evidence"; tag "basic"; tag "Ensembl_canonical"; tag "GENCODE_Primary"; tag "appris_principal_1"; havana_gene "OTTMUSG00000039835.1"; havana_transcript "OTTMUST00000103528.1";
chr3	HAVANA	UTR	64438731	64444984	0	-	.	gene_id "ENSMUSG00000090581.10"; transcript_id "ENSMUST00000176481.9"; gene_type "protein_coding"; gene_name "Vmn2r6"; transcript_type "protein_coding"; transcript_name "Vmn2r6-202"; exon_number 6; exon_id "ENSMUSE00001448840.2"; level 2; protein_id "ENSMUSP00000135148.2"; transcript_support_level "5"; mgi_id "MGI:3649068"; tag "not_best_in_genome_evidence"; tag "basic"; tag "Ensembl_canonical"; tag "GENCODE_Primary"; tag "appris_principal_1"; havana_gene "OTTMUSG00000039836.1"; havana_transcript "OTTMUST00000103529.1";
chr3	HAVANA	exon	64438731	64445964	0	-	.	gene_id "ENSMUSG00000090581.10"; transcript_id "ENSMUST00000176481.9"; gene_type "protein_coding"; gene_name "Vmn2r6"; transcript_type "protein_coding"; transcript_name "Vmn2r6-202"; exon_number 6; exon_id "ENSMUSE00001448840.2"; level 2; protein_id "ENSMUSP00000135148.2"; transcript_support_level "5"; mgi_id "MGI:3649068"; tag "not_best_in_genome_evidence"; tag "basic"; tag "Ensembl_canonical"; tag "GENCODE_Primary"; tag "appris_principal_1"; havana_gene "OTTMUSG00000039836.1"; havana_transcript "OTTMUST00000103529.1";
chr3	HAVANA	gene	64438731	64473251	0	-	.	gene_id "ENSMUSG00000090581.10"; gene_type "protein_coding"; gene_name "Vmn2r6"; level 2; mgi_id "MGI:3649068"; havana_gene "OTTMUSG00000039836.1";
chr3	HAVANA	transcript	64438731	64473251	0	-	.	gene_id "ENSMUSG00000090581.10"; transcript_id "ENSMUST00000176481.9"; gene_type "protein_coding"; gene_name "Vmn2r6"; transcript_type "protein_coding"; transcript_name "Vmn2r6-202"; level 2; protein_id "ENSMUSP00000135148.2"; transcript_support_level "5"; mgi_id "MGI:3649068"; tag "not_best_in_genome_evidence"; tag "basic"; tag "Ensembl_canonical"; tag "GENCODE_Primary"; tag "appris_principal_1"; havana_gene "OTTMUSG00000039836.1"; havana_transcript "OTTMUST00000103529.1";
chr3	HAVANA	stop_codon	64444982	64444984	0	-	0	gene_id "ENSMUSG00000090581.10"; transcript_id "ENSMUST00000176481.9"; gene_type "protein_coding"; gene_name "Vmn2r6"; transcript_type "protein_coding"; transcript_name "Vmn2r6-202"; exon_number 6; exon_id "ENSMUSE00001448840.2"; level 2; protein_id "ENSMUSP00000135148.2"; transcript_support_level "5"; mgi_id "MGI:3649068"; tag "not_best_in_genome_evidence"; tag "basic"; tag "Ensembl_canonical"; tag "GENCODE_Primary"; tag "appris_principal_1"; havana_gene "OTTMUSG00000039836.1"; havana_transcript "OTTMUST00000103529.1";
chr3	ENSEMBL	stop_codon	64444982	64444984	0	-	0	gene_id "ENSMUSG00000090581.10"; transcript_id "ENSMUST00000165012.3"; gene_type "protein_coding"; gene_name "Vmn2r6"; transcript_type "protein_coding"; transcript_name "Vmn2r6-201"; exon_number 5; exon_id "ENSMUSE00001375944.2"; level 3; protein_id "ENSMUSP00000131831.2"; transcript_support_level "5"; mgi_id "MGI:3649068"; tag "basic"; tag "CCDS"; ccdsid "CCDS50923.1"; havana_gene "OTTMUSG00000039836.1";
chr3	ENSEMBL	UTR	64444982	64444984	0	-	.	gene_id "ENSMUSG00000090581.10"; transcript_id "ENSMUST00000165012.3"; gene_type "protein_coding"; gene_name "Vmn2r6"; transcript_type "protein_coding"; transcript_name "Vmn2r6-201"; exon_number 5; exon_id "ENSMUSE00001375944.2"; level 3; protein_id "ENSMUSP00000131831.2"; transcript_support_level "5"; mgi_id "MGI:3649068"; tag "basic"; tag "CCDS"; ccdsid "CCDS50923.1"; havana_gene "OTTMUSG00000039836.1";
chr3	ENSEMBL	exon	64444982	64445964	0	-	.	gene_id "ENSMUSG00000090581.10"; transcript_id "ENSMUST00000165012.3"; gene_type "protein_coding"; gene_name "Vmn2r6"; transcript_type "protein_coding"; transcript_name "Vmn2r6-201"; exon_number 5; exon_id "ENSMUSE00001375944.2"; level 3; protein_id "ENSMUSP00000131831.2"; transcript_support_level "5"; mgi_id "MGI:3649068"; tag "basic"; tag "CCDS"; ccdsid "CCDS50923.1"; havana_gene "OTTMUSG00000039836.1";
chr3	ENSEMBL	transcript	64444982	64467239	0	-	.	gene_id "ENSMUSG00000090581.10"; transcript_id "ENSMUST00000165012.3"; gene_type "protein_coding"; gene_name "Vmn2r6"; transcript_type "protein_coding"; transcript_name "Vmn2r6-201"; level 3; protein_id "ENSMUSP00000131831.2"; transcript_support_level "5"; mgi_id "MGI:3649068"; tag "basic"; tag "CCDS"; ccdsid "CCDS50923.1"; havana_gene "OTTMUSG00000039836.1";
chr3	HAVANA	CDS	64444985	64445964	0	-	2	gene_id "ENSMUSG00000090581.10"; transcript_id "ENSMUST00000176481.9"; gene_type "protein_coding"; gene_name "Vmn2r6"; transcript_type "protein_coding"; transcript_name "Vmn2r6-202"; exon_number 6; exon_id "ENSMUSE00001448840.2"; level 2; protein_id "ENSMUSP00000135148.2"; transcript_support_level "5"; mgi_id "MGI:3649068"; tag "not_best_in_genome_evidence"; tag "basic"; tag "Ensembl_canonical"; tag "GENCODE_Primary"; tag "appris_principal_1"; havana_gene "OTTMUSG00000039836.1"; havana_transcript "OTTMUST00000103529.1";
chr3	ENSEMBL	CDS	64444985	64445964	0	-	2	gene_id "ENSMUSG00000090581.10"; transcript_id "ENSMUST00000165012.3"; gene_type "protein_coding"; gene_name "Vmn2r6"; transcript_type "protein_coding"; transcript_name "Vmn2r6-201"; exon_number 5; exon_id "ENSMUSE00001375944.2"; level 3; protein_id "ENSMUSP00000131831.2"; transcript_support_level "5"; mgi_id "MGI:3649068"; tag "basic"; tag "CCDS"; ccdsid "CCDS50923.1"; havana_gene "OTTMUSG00000039836.1";
chr3	HAVANA	exon	64447306	64447429	0	-	.	gene_id "ENSMUSG00000090581.10"; transcript_id "ENSMUST00000176481.9"; gene_type "protein_coding"; gene_name "Vmn2r6"; transcript_type "protein_coding"; transcript_name "Vmn2r6-202"; exon_number 5; exon_id "ENSMUSE00000988240.2"; level 2; protein_id "ENSMUSP00000135148.2"; transcript_support_level "5"; mgi_id "MGI:3649068"; tag "not_best_in_genome_evidence"; tag "basic"; tag "Ensembl_canonical"; tag "GENCODE_Primary"; tag "appris_principal_1"; havana_gene "OTTMUSG00000039836.1"; havana_transcript "OTTMUST00000103529.1";
chr3	HAVANA	CDS	64447306	64447429	0	-	0	gene_id "ENSMUSG00000090581.10"; transcript_id "ENSMUST00000176481.9"; gene_type "protein_coding"; gene_name "Vmn2r6"; transcript_type "protein_coding"; transcript_name "Vmn2r6-202"; exon_number 5; exon_id "ENSMUSE00000988240.2"; level 2; protein_id "ENSMUSP00000135148.2"; transcript_support_level "5"; mgi_id "MGI:3649068"; tag "not_best_in_genome_evidence"; tag "basic"; tag "Ensembl_canonical"; tag "GENCODE_Primary"; tag "appris_principal_1"; havana_gene "OTTMUSG00000039836.1"; havana_transcript "OTTMUST00000103529.1";
chr3	ENSEMBL	exon	64447306	64447429	0	-	.	gene_id "ENSMUSG00000090581.10"; transcript_id "ENSMUST00000165012.3"; gene_type "protein_coding"; gene_name "Vmn2r6"; transcript_type "protein_coding"; transcript_name "Vmn2r6-201"; exon_number 4; exon_id "ENSMUSE00000988240.2"; level 3; protein_id "ENSMUSP00000131831.2"; transcript_support_level "5"; mgi_id "MGI:3649068"; tag "basic"; tag "CCDS"; ccdsid "CCDS50923.1"; havana_gene "OTTMUSG00000039836.1";
chr3	ENSEMBL	CDS	64447306	64447429	0	-	0	gene_id "ENSMUSG00000090581.10"; transcript_id "ENSMUST00000165012.3"; gene_type "protein_coding"; gene_name "Vmn2r6"; transcript_type "protein_coding"; transcript_name "Vmn2r6-201"; exon_number 4; exon_id "ENSMUSE00000988240.2"; level 3; protein_id "ENSMUSP00000131831.2"; transcript_support_level "5"; mgi_id "MGI:3649068"; tag "basic"; tag "CCDS"; ccdsid "CCDS50923.1"; havana_gene "OTTMUSG00000039836.1";
chr3	HAVANA	exon	64454663	64454893	0	-	.	gene_id "ENSMUSG00000090581.10"; transcript_id "ENSMUST00000176481.9"; gene_type "protein_coding"; gene_name "Vmn2r6"; transcript_type "protein_coding"; transcript_name "Vmn2r6-202"; exon_number 4; exon_id "ENSMUSE00000965618.2"; level 2; protein_id "ENSMUSP00000135148.2"; transcript_support_level "5"; mgi_id "MGI:3649068"; tag "not_best_in_genome_evidence"; tag "basic"; tag "Ensembl_canonical"; tag "GENCODE_Primary"; tag "appris_principal_1"; havana_gene "OTTMUSG00000039836.1"; havana_transcript "OTTMUST00000103529.1";
chr3	HAVANA	CDS	64454663	64454893	0	-	0	gene_id "ENSMUSG00000090581.10"; transcript_id "ENSMUST00000176481.9"; gene_type "protein_coding"; gene_name "Vmn2r6"; transcript_type "protein_coding"; transcript_name "Vmn2r6-202"; exon_number 4; exon_id "ENSMUSE00000965618.2"; level 2; protein_id "ENSMUSP00000135148.2"; transcript_support_level "5"; mgi_id "MGI:3649068"; tag "not_best_in_genome_evidence"; tag "basic"; tag "Ensembl_canonical"; tag "GENCODE_Primary"; tag "appris_principal_1"; havana_gene "OTTMUSG00000039836.1"; havana_transcript "OTTMUST00000103529.1";
chr3	ENSEMBL	exon	64454663	64454893	0	-	.	gene_id "ENSMUSG00000090581.10"; transcript_id "ENSMUST00000165012.3"; gene_type "protein_coding"; gene_name "Vmn2r6"; transcript_type "protein_coding"; transcript_name "Vmn2r6-201"; exon_number 3; exon_id "ENSMUSE00000965618.2"; level 3; protein_id "ENSMUSP00000131831.2"; transcript_support_level "5"; mgi_id "MGI:3649068"; tag "basic"; tag "CCDS"; ccdsid "CCDS50923.1"; havana_gene "OTTMUSG00000039836.1";
chr3	ENSEMBL	CDS	64454663	64454893	0	-	0	gene_id "ENSMUSG00000090581.10"; transcript_id "ENSMUST00000165012.3"; gene_type "protein_coding"; gene_name "Vmn2r6"; transcript_type "protein_coding"; transcript_name "Vmn2r6-201"; exon_number 3; exon_id "ENSMUSE00000965618.2"; level 3; protein_id "ENSMUSP00000131831.2"; transcript_support_level "5"; mgi_id "MGI:3649068"; tag "basic"; tag "CCDS"; ccdsid "CCDS50923.1"; havana_gene "OTTMUSG00000039836.1";
chr3	HAVANA	exon	64463429	64464298	0	-	.	gene_id "ENSMUSG00000090581.10"; transcript_id "ENSMUST00000176481.9"; gene_type "protein_coding"; gene_name "Vmn2r6"; transcript_type "protein_coding"; transcript_name "Vmn2r6-202"; exon_number 3; exon_id "ENSMUSE00000995760.2"; level 2; protein_id "ENSMUSP00000135148.2"; transcript_support_level "5"; mgi_id "MGI:3649068"; tag "not_best_in_genome_evidence"; tag "basic"; tag "Ensembl_canonical"; tag "GENCODE_Primary"; tag "appris_principal_1"; havana_gene "OTTMUSG00000039836.1"; havana_transcript "OTTMUST00000103529.1";
chr3	HAVANA	CDS	64463429	64464298	0	-	0	gene_id "ENSMUSG00000090581.10"; transcript_id "ENSMUST00000176481.9"; gene_type "protein_coding"; gene_name "Vmn2r6"; transcript_type "protein_coding"; transcript_name "Vmn2r6-202"; exon_number 3; exon_id "ENSMUSE00000995760.2"; level 2; protein_id "ENSMUSP00000135148.2"; transcript_support_level "5"; mgi_id "MGI:3649068"; tag "not_best_in_genome_evidence"; tag "basic"; tag "Ensembl_canonical"; tag "GENCODE_Primary"; tag "appris_principal_1"; havana_gene "OTTMUSG00000039836.1"; havana_transcript "OTTMUST00000103529.1";
chr3	ENSEMBL	exon	64463429	64464298	0	-	.	gene_id "ENSMUSG00000090581.10"; transcript_id "ENSMUST00000165012.3"; gene_type "protein_coding"; gene_name "Vmn2r6"; transcript_type "protein_coding"; transcript_name "Vmn2r6-201"; exon_number 2; exon_id "ENSMUSE00000995760.2"; level 3; protein_id "ENSMUSP00000131831.2"; transcript_support_level "5"; mgi_id "MGI:3649068"; tag "basic"; tag "CCDS"; ccdsid "CCDS50923.1"; havana_gene "OTTMUSG00000039836.1";
chr3	ENSEMBL	CDS	64463429	64464298	0	-	0	gene_id "ENSMUSG00000090581.10"; transcript_id "ENSMUST00000165012.3"; gene_type "protein_coding"; gene_name "Vmn2r6"; transcript_type "protein_coding"; transcript_name "Vmn2r6-201"; exon_number 2; exon_id "ENSMUSE00000995760.2"; level 3; protein_id "ENSMUSP00000131831.2"; transcript_support_level "5"; mgi_id "MGI:3649068"; tag "basic"; tag "CCDS"; ccdsid "CCDS50923.1"; havana_gene "OTTMUSG00000039836.1";
chr3	ENSEMBL	CDS	64466964	64467230	0	-	0	gene_id "ENSMUSG00000090581.10"; transcript_id "ENSMUST00000165012.3"; gene_type "protein_coding"; gene_name "Vmn2r6"; transcript_type "protein_coding"; transcript_name "Vmn2r6-201"; exon_number 1; exon_id "ENSMUSE00001091502.2"; level 3; protein_id "ENSMUSP00000131831.2"; transcript_support_level "5"; mgi_id "MGI:3649068"; tag "basic"; tag "CCDS"; ccdsid "CCDS50923.1"; havana_gene "OTTMUSG00000039836.1";
chr3	ENSEMBL	exon	64466964	64467239	0	-	.	gene_id "ENSMUSG00000090581.10"; transcript_id "ENSMUST00000165012.3"; gene_type "protein_coding"; gene_name "Vmn2r6"; transcript_type "protein_coding"; transcript_name "Vmn2r6-201"; exon_number 1; exon_id "ENSMUSE00001091502.2"; level 3; protein_id "ENSMUSP00000131831.2"; transcript_support_level "5"; mgi_id "MGI:3649068"; tag "basic"; tag "CCDS"; ccdsid "CCDS50923.1"; havana_gene "OTTMUSG00000039836.1";
chr3	HAVANA	exon	64466964	64467255	0	-	.	gene_id "ENSMUSG00000090581.10"; transcript_id "ENSMUST00000176481.9"; gene_type "protein_coding"; gene_name "Vmn2r6"; transcript_type "protein_coding"; transcript_name "Vmn2r6-202"; exon_number 2; exon_id "ENSMUSE00001068170.2"; level 2; protein_id "ENSMUSP00000135148.2"; transcript_support_level "5"; mgi_id "MGI:3649068"; tag "not_best_in_genome_evidence"; tag "basic"; tag "Ensembl_canonical"; tag "GENCODE_Primary"; tag "appris_principal_1"; havana_gene "OTTMUSG00000039836.1"; havana_transcript "OTTMUST00000103529.1";
chr3	HAVANA	CDS	64466964	64467255	0	-	1	gene_id "ENSMUSG00000090581.10"; transcript_id "ENSMUST00000176481.9"; gene_type "protein_coding"; gene_name "Vmn2r6"; transcript_type "protein_coding"; transcript_name "Vmn2r6-202"; exon_number 2; exon_id "ENSMUSE00001068170.2"; level 2; protein_id "ENSMUSP00000135148.2"; transcript_support_level "5"; mgi_id "MGI:3649068"; tag "not_best_in_genome_evidence"; tag "basic"; tag "Ensembl_canonical"; tag "GENCODE_Primary"; tag "appris_principal_1"; havana_gene "OTTMUSG00000039836.1"; havana_transcript "OTTMUST00000103529.1";
chr3	ENSEMBL	start_codon	64467228	64467230	0	-	0	gene_id "ENSMUSG00000090581.10"; transcript_id "ENSMUST00000165012.3"; gene_type "protein_coding"; gene_name "Vmn2r6"; transcript_type "protein_coding"; transcript_name "Vmn2r6-201"; exon_number 1; exon_id "ENSMUSE00001091502.2"; level 3; protein_id "ENSMUSP00000131831.2"; transcript_support_level "5"; mgi_id "MGI:3649068"; tag "basic"; tag "CCDS"; ccdsid "CCDS50923.1"; havana_gene "OTTMUSG00000039836.1";
chr3	ENSEMBL	UTR	64467231	64467239	0	-	.	gene_id "ENSMUSG00000090581.10"; transcript_id "ENSMUST00000165012.3"; gene_type "protein_coding"; gene_name "Vmn2r6"; transcript_type "protein_coding"; transcript_name "Vmn2r6-201"; exon_number 1; exon_id "ENSMUSE00001091502.2"; level 3; protein_id "ENSMUSP00000131831.2"; transcript_support_level "5"; mgi_id "MGI:3649068"; tag "basic"; tag "CCDS"; ccdsid "CCDS50923.1"; havana_gene "OTTMUSG00000039836.1";
chr3	HAVANA	CDS	64472478	64472719	0	-	0	gene_id "ENSMUSG00000090581.10"; transcript_id "ENSMUST00000176481.9"; gene_type "protein_coding"; gene_name "Vmn2r6"; transcript_type "protein_coding"; transcript_name "Vmn2r6-202"; exon_number 1; exon_id "ENSMUSE00001449099.2"; level 2; protein_id "ENSMUSP00000135148.2"; transcript_support_level "5"; mgi_id "MGI:3649068"; tag "not_best_in_genome_evidence"; tag "basic"; tag "Ensembl_canonical"; tag "GENCODE_Primary"; tag "appris_principal_1"; havana_gene "OTTMUSG00000039836.1"; havana_transcript "OTTMUST00000103529.1";
chr3	HAVANA	exon	64472478	64473251	0	-	.	gene_id "ENSMUSG00000090581.10"; transcript_id "ENSMUST00000176481.9"; gene_type "protein_coding"; gene_name "Vmn2r6"; transcript_type "protein_coding"; transcript_name "Vmn2r6-202"; exon_number 1; exon_id "ENSMUSE00001449099.2"; level 2; protein_id "ENSMUSP00000135148.2"; transcript_support_level "5"; mgi_id "MGI:3649068"; tag "not_best_in_genome_evidence"; tag "basic"; tag "Ensembl_canonical"; tag "GENCODE_Primary"; tag "appris_principal_1"; havana_gene "OTTMUSG00000039836.1"; havana_transcript "OTTMUST00000103529.1";
chr3	HAVANA	start_codon	64472717	64472719	0	-	0	gene_id "ENSMUSG00000090581.10"; transcript_id "ENSMUST00000176481.9"; gene_type "protein_coding"; gene_name "Vmn2r6"; transcript_type "protein_coding"; transcript_name "Vmn2r6-202"; exon_number 1; exon_id "ENSMUSE00001449099.2"; level 2; protein_id "ENSMUSP00000135148.2"; transcript_support_level "5"; mgi_id "MGI:3649068"; tag "not_best_in_genome_evidence"; tag "basic"; tag "Ensembl_canonical"; tag "GENCODE_Primary"; tag "appris_principal_1"; havana_gene "OTTMUSG00000039836.1"; havana_transcript "OTTMUST00000103529.1";
chr3	HAVANA	UTR	64472720	64473251	0	-	.	gene_id "ENSMUSG00000090581.10"; transcript_id "ENSMUST00000176481.9"; gene_type "protein_coding"; gene_name "Vmn2r6"; transcript_type "protein_coding"; transcript_name "Vmn2r6-202"; exon_number 1; exon_id "ENSMUSE00001449099.2"; level 2; protein_id "ENSMUSP00000135148.2"; transcript_support_level "5"; mgi_id "MGI:3649068"; tag "not_best_in_genome_evidence"; tag "basic"; tag "Ensembl_canonical"; tag "GENCODE_Primary"; tag "appris_principal_1"; havana_gene "OTTMUSG00000039836.1"; havana_transcript "OTTMUST00000103529.1";
chr3	HAVANA	exon	64498936	64499912	0	-	.	gene_id "ENSMUSG00000093699.2"; transcript_id "ENSMUST00000177446.2"; gene_type "unprocessed_pseudogene"; gene_name "Vmn2r-ps9"; transcript_type "unprocessed_pseudogene"; transcript_name "Vmn2r-ps9-201"; exon_number 2; exon_id "ENSMUSE00001032883.2"; level 2; transcript_support_level "NA"; mgi_id "MGI:3757686"; ont "PGO:0000005"; tag "basic"; tag "Ensembl_canonical"; tag "GENCODE_Primary"; havana_gene "OTTMUSG00000039837.1"; havana_transcript "OTTMUST00000103530.1";
chr3	ENSEMBL_gcm37	exon	64498936	64499912	0.00399802485956623	-	.	gene_id "ENSMUSG00000093699.2"; transcript_id "ENSMUSG00000093699.2_tx_2"; exon_id "chr3_64498936_64499912_-"; exonnum "3"; txlen "1342";
chr3	HAVANA	gene	64498936	64500317	0	-	.	gene_id "ENSMUSG00000093699.2"; gene_type "unprocessed_pseudogene"; gene_name "Vmn2r-ps9"; level 2; mgi_id "MGI:3757686"; havana_gene "OTTMUSG00000039837.1";
chr3	HAVANA	transcript	64498936	64500317	0	-	.	gene_id "ENSMUSG00000093699.2"; transcript_id "ENSMUST00000177446.2"; gene_type "unprocessed_pseudogene"; gene_name "Vmn2r-ps9"; transcript_type "unprocessed_pseudogene"; transcript_name "Vmn2r-ps9-201"; level 2; transcript_support_level "NA"; mgi_id "MGI:3757686"; ont "PGO:0000005"; tag "basic"; tag "Ensembl_canonical"; tag "GENCODE_Primary"; havana_gene "OTTMUSG00000039837.1"; havana_transcript "OTTMUST00000103530.1";
chr3	sragcm37_es	exon	64499137	64499447	0.00441886958162583	-	.	gene_id "ENSMUSG00000093699.2"; transcript_id "ENSMUSG00000093699.2_tx_1"; exon_id "chr3_64499137_64499447_-"; exonnum "3"; txlen "676";
chr3	HAVANA	exon	64500196	64500317	0	-	.	gene_id "ENSMUSG00000093699.2"; transcript_id "ENSMUST00000177446.2"; gene_type "unprocessed_pseudogene"; gene_name "Vmn2r-ps9"; transcript_type "unprocessed_pseudogene"; transcript_name "Vmn2r-ps9-201"; exon_number 1; exon_id "ENSMUSE00000956053.2"; level 2; transcript_support_level "NA"; mgi_id "MGI:3757686"; ont "PGO:0000005"; tag "basic"; tag "Ensembl_canonical"; tag "GENCODE_Primary"; havana_gene "OTTMUSG00000039837.1"; havana_transcript "OTTMUST00000103530.1";
chr3	sragcm37_mid	exon	64500216	64500312	0.00441886958162583	-	.	gene_id "ENSMUSG00000093699.2"; transcript_id "ENSMUSG00000093699.2_tx_1"; exon_id "chr3_64500216_64500312_-"; exonnum "2"; txlen "676";
chr3	sragcm37_mid	exon	64500216	64500312	0.00399802485956623	-	.	gene_id "ENSMUSG00000093699.2"; transcript_id "ENSMUSG00000093699.2_tx_2"; exon_id "chr3_64500216_64500312_-"; exonnum "2"; txlen "1342";
chr3	sragcm37_es	exon	64524065	64524221	0.0520340825321949	-	.	gene_id "ENSMUSG00000097538.2"; transcript_id "ENSMUSG00000097538.2_tx_3"; exon_id "chr3_64524065_64524221_-"; exonnum "6"; txlen "1840";
chr3	sragcm37_ss	exon	64524066	64524333	0.00441886958162583	-	.	gene_id "ENSMUSG00000093699.2"; transcript_id "ENSMUSG00000093699.2_tx_1"; exon_id "chr3_64524066_64524333_-"; exonnum "1"; txlen "676";
chr3	sragcm37_ss	exon	64524066	64524333	0.00399802485956623	-	.	gene_id "ENSMUSG00000093699.2"; transcript_id "ENSMUSG00000093699.2_tx_2"; exon_id "chr3_64524066_64524333_-"; exonnum "1"; txlen "1342";
chr3	HAVANA	exon	64539995	64540976	0	-	.	gene_id "ENSMUSG00000093434.4"; transcript_id "ENSMUST00000176568.2"; gene_type "transcribed_unprocessed_pseudogene"; gene_name "Vmn2r-ps11"; transcript_type "transcribed_unprocessed_pseudogene"; transcript_name "Vmn2r-ps11-201"; exon_number 7; exon_id "ENSMUSE00000961065.2"; level 2; transcript_support_level "NA"; mgi_id "MGI:2441682"; ont "PGO:0000005"; ont "PGO:0000019"; tag "basic"; tag "Ensembl_canonical"; tag "GENCODE_Primary"; havana_gene "OTTMUSG00000039840.1"; havana_transcript "OTTMUST00000103533.1";
chr3	HAVANA	gene	64539995	64569682	0	-	.	gene_id "ENSMUSG00000093434.4"; gene_type "transcribed_unprocessed_pseudogene"; gene_name "Vmn2r-ps11"; level 2; mgi_id "MGI:2441682"; tag "overlapping_locus"; havana_gene "OTTMUSG00000039840.1";
chr3	HAVANA	transcript	64539995	64569682	0	-	.	gene_id "ENSMUSG00000093434.4"; transcript_id "ENSMUST00000176568.2"; gene_type "transcribed_unprocessed_pseudogene"; gene_name "Vmn2r-ps11"; transcript_type "transcribed_unprocessed_pseudogene"; transcript_name "Vmn2r-ps11-201"; level 2; transcript_support_level "NA"; mgi_id "MGI:2441682"; ont "PGO:0000005"; ont "PGO:0000019"; tag "basic"; tag "Ensembl_canonical"; tag "GENCODE_Primary"; havana_gene "OTTMUSG00000039840.1"; havana_transcript "OTTMUST00000103533.1";
chr3	HAVANA	exon	64540284	64540511	0	-	.	gene_id "ENSMUSG00000097538.2"; transcript_id "ENSMUST00000177146.2"; gene_type "lncRNA"; gene_name "Gm26939"; transcript_type "lncRNA"; transcript_name "Gm26939-201"; exon_number 9; exon_id "ENSMUSE00001081937.2"; level 2; transcript_support_level "1"; mgi_id "MGI:5504054"; tag "basic"; tag "Ensembl_canonical"; tag "GENCODE_Primary"; tag "readthrough_transcript"; havana_gene "OTTMUSG00000042536.1"; havana_transcript "OTTMUST00000112140.1";
chr3	HAVANA	gene	64540284	64752164	0	-	.	gene_id "ENSMUSG00000097538.2"; gene_type "lncRNA"; gene_name "Gm26939"; level 2; mgi_id "MGI:5504054"; tag "overlapping_locus"; havana_gene "OTTMUSG00000042536.1";
chr3	HAVANA	transcript	64540284	64752164	0	-	.	gene_id "ENSMUSG00000097538.2"; transcript_id "ENSMUST00000177146.2"; gene_type "lncRNA"; gene_name "Gm26939"; transcript_type "lncRNA"; transcript_name "Gm26939-201"; level 2; transcript_support_level "1"; mgi_id "MGI:5504054"; tag "basic"; tag "Ensembl_canonical"; tag "GENCODE_Primary"; tag "readthrough_transcript"; havana_gene "OTTMUSG00000042536.1"; havana_transcript "OTTMUST00000112140.1";
chr3	HAVANA	exon	64540811	64540976	0	-	.	gene_id "ENSMUSG00000097538.2"; transcript_id "ENSMUST00000177146.2"; gene_type "lncRNA"; gene_name "Gm26939"; transcript_type "lncRNA"; transcript_name "Gm26939-201"; exon_number 8; exon_id "ENSMUSE00001071080.2"; level 2; transcript_support_level "1"; mgi_id "MGI:5504054"; tag "basic"; tag "Ensembl_canonical"; tag "GENCODE_Primary"; tag "readthrough_transcript"; havana_gene "OTTMUSG00000042536.1"; havana_transcript "OTTMUST00000112140.1";
chr3	ENSEMBL_gcm37	exon	64540811	64540976	0.0520340825321949	-	.	gene_id "ENSMUSG00000097538.2"; transcript_id "ENSMUSG00000097538.2_tx_3"; exon_id "chr3_64540811_64540976_-"; exonnum "5"; txlen "1840";
chr3	HAVANA	exon	64541655	64541778	0	-	.	gene_id "ENSMUSG00000093434.4"; transcript_id "ENSMUST00000176568.2"; gene_type "transcribed_unprocessed_pseudogene"; gene_name "Vmn2r-ps11"; transcript_type "transcribed_unprocessed_pseudogene"; transcript_name "Vmn2r-ps11-201"; exon_number 6; exon_id "ENSMUSE00001279035.2"; level 2; transcript_support_level "NA"; mgi_id "MGI:2441682"; ont "PGO:0000005"; ont "PGO:0000019"; tag "basic"; tag "Ensembl_canonical"; tag "GENCODE_Primary"; havana_gene "OTTMUSG00000039840.1"; havana_transcript "OTTMUST00000103533.1";
chr3	HAVANA	exon	64541655	64541778	0	-	.	gene_id "ENSMUSG00000097538.2"; transcript_id "ENSMUST00000177146.2"; gene_type "lncRNA"; gene_name "Gm26939"; transcript_type "lncRNA"; transcript_name "Gm26939-201"; exon_number 7; exon_id "ENSMUSE00001218934.2"; level 2; transcript_support_level "1"; mgi_id "MGI:5504054"; tag "basic"; tag "Ensembl_canonical"; tag "GENCODE_Primary"; tag "readthrough_transcript"; havana_gene "OTTMUSG00000042536.1"; havana_transcript "OTTMUST00000112140.1";
chr3	ENSEMBL_gcm37	exon	64541655	64541778	0.0520340825321949	-	.	gene_id "ENSMUSG00000097538.2"; transcript_id "ENSMUSG00000097538.2_tx_3"; exon_id "chr3_64541655_64541778_-"; exonnum "4"; txlen "1840";
chr3	HAVANA	exon	64551078	64551308	0	-	.	gene_id "ENSMUSG00000093434.4"; transcript_id "ENSMUST00000176568.2"; gene_type "transcribed_unprocessed_pseudogene"; gene_name "Vmn2r-ps11"; transcript_type "transcribed_unprocessed_pseudogene"; transcript_name "Vmn2r-ps11-201"; exon_number 5; exon_id "ENSMUSE00001293968.2"; level 2; transcript_support_level "NA"; mgi_id "MGI:2441682"; ont "PGO:0000005"; ont "PGO:0000019"; tag "basic"; tag "Ensembl_canonical"; tag "GENCODE_Primary"; havana_gene "OTTMUSG00000039840.1"; havana_transcript "OTTMUST00000103533.1";
chr3	HAVANA	exon	64551078	64551308	0	-	.	gene_id "ENSMUSG00000097538.2"; transcript_id "ENSMUST00000177146.2"; gene_type "lncRNA"; gene_name "Gm26939"; transcript_type "lncRNA"; transcript_name "Gm26939-201"; exon_number 6; exon_id "ENSMUSE00001239559.2"; level 2; transcript_support_level "1"; mgi_id "MGI:5504054"; tag "basic"; tag "Ensembl_canonical"; tag "GENCODE_Primary"; tag "readthrough_transcript"; havana_gene "OTTMUSG00000042536.1"; havana_transcript "OTTMUST00000112140.1";
chr3	ENSEMBL_gcm37	exon	64551078	64551308	0.0520340825321949	-	.	gene_id "ENSMUSG00000097538.2"; transcript_id "ENSMUSG00000097538.2_tx_3"; exon_id "chr3_64551078_64551308_-"; exonnum "3"; txlen "1840";
chr3	HAVANA	exon	64559155	64560024	0	-	.	gene_id "ENSMUSG00000093434.4"; transcript_id "ENSMUST00000176568.2"; gene_type "transcribed_unprocessed_pseudogene"; gene_name "Vmn2r-ps11"; transcript_type "transcribed_unprocessed_pseudogene"; transcript_name "Vmn2r-ps11-201"; exon_number 4; exon_id "ENSMUSE00001217553.2"; level 2; transcript_support_level "NA"; mgi_id "MGI:2441682"; ont "PGO:0000005"; ont "PGO:0000019"; tag "basic"; tag "Ensembl_canonical"; tag "GENCODE_Primary"; havana_gene "OTTMUSG00000039840.1"; havana_transcript "OTTMUST00000103533.1";
chr3	HAVANA	exon	64559155	64560024	0	-	.	gene_id "ENSMUSG00000097538.2"; transcript_id "ENSMUST00000177146.2"; gene_type "lncRNA"; gene_name "Gm26939"; transcript_type "lncRNA"; transcript_name "Gm26939-201"; exon_number 5; exon_id "ENSMUSE00001304276.2"; level 2; transcript_support_level "1"; mgi_id "MGI:5504054"; tag "basic"; tag "Ensembl_canonical"; tag "GENCODE_Primary"; tag "readthrough_transcript"; havana_gene "OTTMUSG00000042536.1"; havana_transcript "OTTMUST00000112140.1";
chr3	ENSEMBL_gcm37	exon	64559155	64560024	0.0520340825321949	-	.	gene_id "ENSMUSG00000097538.2"; transcript_id "ENSMUSG00000097538.2_tx_3"; exon_id "chr3_64559155_64560024_-"; exonnum "2"; txlen "1840";
chr3	HAVANA	exon	64562802	64563093	0	-	.	gene_id "ENSMUSG00000093434.4"; transcript_id "ENSMUST00000176568.2"; gene_type "transcribed_unprocessed_pseudogene"; gene_name "Vmn2r-ps11"; transcript_type "transcribed_unprocessed_pseudogene"; transcript_name "Vmn2r-ps11-201"; exon_number 3; exon_id "ENSMUSE00001239308.2"; level 2; transcript_support_level "NA"; mgi_id "MGI:2441682"; ont "PGO:0000005"; ont "PGO:0000019"; tag "basic"; tag "Ensembl_canonical"; tag "GENCODE_Primary"; havana_gene "OTTMUSG00000039840.1"; havana_transcript "OTTMUST00000103533.1";
chr3	HAVANA	exon	64562802	64563093	0	-	.	gene_id "ENSMUSG00000097538.2"; transcript_id "ENSMUST00000177146.2"; gene_type "lncRNA"; gene_name "Gm26939"; transcript_type "lncRNA"; transcript_name "Gm26939-201"; exon_number 4; exon_id "ENSMUSE00001240494.2"; level 2; transcript_support_level "1"; mgi_id "MGI:5504054"; tag "basic"; tag "Ensembl_canonical"; tag "GENCODE_Primary"; tag "readthrough_transcript"; havana_gene "OTTMUSG00000042536.1"; havana_transcript "OTTMUST00000112140.1";
chr3	ENSEMBL_gcm37	exon	64562802	64563093	0.0520340825321949	-	.	gene_id "ENSMUSG00000097538.2"; transcript_id "ENSMUSG00000097538.2_tx_3"; exon_id "chr3_64562802_64563093_-"; exonnum "1"; txlen "1840";
chr3	HAVANA	exon	64564893	64564974	0	-	.	gene_id "ENSMUSG00000093434.4"; transcript_id "ENSMUST00000176568.2"; gene_type "transcribed_unprocessed_pseudogene"; gene_name "Vmn2r-ps11"; transcript_type "transcribed_unprocessed_pseudogene"; transcript_name "Vmn2r-ps11-201"; exon_number 2; exon_id "ENSMUSE00000950892.2"; level 2; transcript_support_level "NA"; mgi_id "MGI:2441682"; ont "PGO:0000005"; ont "PGO:0000019"; tag "basic"; tag "Ensembl_canonical"; tag "GENCODE_Primary"; havana_gene "OTTMUSG00000039840.1"; havana_transcript "OTTMUST00000103533.1";
chr3	HAVANA	exon	64569534	64569682	0	-	.	gene_id "ENSMUSG00000093434.4"; transcript_id "ENSMUST00000176568.2"; gene_type "transcribed_unprocessed_pseudogene"; gene_name "Vmn2r-ps11"; transcript_type "transcribed_unprocessed_pseudogene"; transcript_name "Vmn2r-ps11-201"; exon_number 1; exon_id "ENSMUSE00000956870.2"; level 2; transcript_support_level "NA"; mgi_id "MGI:2441682"; ont "PGO:0000005"; ont "PGO:0000019"; tag "basic"; tag "Ensembl_canonical"; tag "GENCODE_Primary"; havana_gene "OTTMUSG00000039840.1"; havana_transcript "OTTMUST00000103533.1";
chr3	sragcm37_es	exon	64589198	64589616	0.0157816770772351	-	.	gene_id "ENSMUSG00000062200.15"; transcript_id "ENSMUSG00000062200.15_tx_6"; exon_id "chr3_64589198_64589616_-"; exonnum "8"; txlen "2841";
chr3	HAVANA	UTR	64592465	64598083	0	-	.	gene_id "ENSMUSG00000062200.15"; transcript_id "ENSMUST00000233255.2"; gene_type "protein_coding"; gene_name "Vmn2r7"; transcript_type "protein_coding"; transcript_name "Vmn2r7-204"; exon_number 7; exon_id "ENSMUSE00001438005.3"; level 2; protein_id "ENSMUSP00000156563.2"; mgi_id "MGI:2441693"; tag "alternative_5_UTR"; tag "inferred_transcript_model"; tag "RNA_Seq_supported_only"; tag "basic"; tag "Ensembl_canonical"; tag "GENCODE_Primary"; tag "appris_principal_1"; havana_gene "OTTMUSG00000030605.1"; havana_transcript "OTTMUST00000175620.1";
chr3	HAVANA	UTR	64592465	64598083	0	-	.	gene_id "ENSMUSG00000062200.15"; transcript_id "ENSMUST00000161972.10"; gene_type "protein_coding"; gene_name "Vmn2r7"; transcript_type "protein_coding"; transcript_name "Vmn2r7-202"; exon_number 8; exon_id "ENSMUSE00001438005.3"; level 2; protein_id "ENSMUSP00000124192.3"; transcript_support_level "5"; mgi_id "MGI:2441693"; tag "basic"; tag "appris_principal_1"; havana_gene "OTTMUSG00000030605.1"; havana_transcript "OTTMUST00000084344.1";
chr3	HAVANA	exon	64592465	64599063	0	-	.	gene_id "ENSMUSG00000062200.15"; transcript_id "ENSMUST00000233255.2"; gene_type "protein_coding"; gene_name "Vmn2r7"; transcript_type "protein_coding"; transcript_name "Vmn2r7-204"; exon_number 7; exon_id "ENSMUSE00001438005.3"; level 2; protein_id "ENSMUSP00000156563.2"; mgi_id "MGI:2441693"; tag "alternative_5_UTR"; tag "inferred_transcript_model"; tag "RNA_Seq_supported_only"; tag "basic"; tag "Ensembl_canonical"; tag "GENCODE_Primary"; tag "appris_principal_1"; havana_gene "OTTMUSG00000030605.1"; havana_transcript "OTTMUST00000175620.1";
chr3	HAVANA	exon	64592465	64599063	0	-	.	gene_id "ENSMUSG00000062200.15"; transcript_id "ENSMUST00000161972.10"; gene_type "protein_coding"; gene_name "Vmn2r7"; transcript_type "protein_coding"; transcript_name "Vmn2r7-202"; exon_number 8; exon_id "ENSMUSE00001438005.3"; level 2; protein_id "ENSMUSP00000124192.3"; transcript_support_level "5"; mgi_id "MGI:2441693"; tag "basic"; tag "appris_principal_1"; havana_gene "OTTMUSG00000030605.1"; havana_transcript "OTTMUST00000084344.1";
chr3	HAVANA	transcript	64592465	64678078	0	-	.	gene_id "ENSMUSG00000062200.15"; transcript_id "ENSMUST00000233255.2"; gene_type "protein_coding"; gene_name "Vmn2r7"; transcript_type "protein_coding"; transcript_name "Vmn2r7-204"; level 2; protein_id "ENSMUSP00000156563.2"; mgi_id "MGI:2441693"; tag "alternative_5_UTR"; tag "inferred_transcript_model"; tag "RNA_Seq_supported_only"; tag "basic"; tag "Ensembl_canonical"; tag "GENCODE_Primary"; tag "appris_principal_1"; havana_gene "OTTMUSG00000030605.1"; havana_transcript "OTTMUST00000175620.1";
chr3	HAVANA	gene	64592465	64752186	0	-	.	gene_id "ENSMUSG00000062200.15"; gene_type "protein_coding"; gene_name "Vmn2r7"; level 2; mgi_id "MGI:2441693"; tag "overlapping_locus"; havana_gene "OTTMUSG00000030605.1";
chr3	HAVANA	transcript	64592465	64752186	0	-	.	gene_id "ENSMUSG00000062200.15"; transcript_id "ENSMUST00000161972.10"; gene_type "protein_coding"; gene_name "Vmn2r7"; transcript_type "protein_coding"; transcript_name "Vmn2r7-202"; level 2; protein_id "ENSMUSP00000124192.3"; transcript_support_level "5"; mgi_id "MGI:2441693"; tag "basic"; tag "appris_principal_1"; havana_gene "OTTMUSG00000030605.1"; havana_transcript "OTTMUST00000084344.1";
chr3	sragcm37_mid	exon	64595413	64595498	0.0157816770772351	-	.	gene_id "ENSMUSG00000062200.15"; transcript_id "ENSMUSG00000062200.15_tx_6"; exon_id "chr3_64595413_64595498_-"; exonnum "7"; txlen "2841";
chr3	HAVANA	stop_codon	64598081	64598083	0	-	0	gene_id "ENSMUSG00000062200.15"; transcript_id "ENSMUST00000233255.2"; gene_type "protein_coding"; gene_name "Vmn2r7"; transcript_type "protein_coding"; transcript_name "Vmn2r7-204"; exon_number 7; exon_id "ENSMUSE00001438005.3"; level 2; protein_id "ENSMUSP00000156563.2"; mgi_id "MGI:2441693"; tag "alternative_5_UTR"; tag "inferred_transcript_model"; tag "RNA_Seq_supported_only"; tag "basic"; tag "Ensembl_canonical"; tag "GENCODE_Primary"; tag "appris_principal_1"; havana_gene "OTTMUSG00000030605.1"; havana_transcript "OTTMUST00000175620.1";
chr3	HAVANA	stop_codon	64598081	64598083	0	-	0	gene_id "ENSMUSG00000062200.15"; transcript_id "ENSMUST00000161972.10"; gene_type "protein_coding"; gene_name "Vmn2r7"; transcript_type "protein_coding"; transcript_name "Vmn2r7-202"; exon_number 8; exon_id "ENSMUSE00001438005.3"; level 2; protein_id "ENSMUSP00000124192.3"; transcript_support_level "5"; mgi_id "MGI:2441693"; tag "basic"; tag "appris_principal_1"; havana_gene "OTTMUSG00000030605.1"; havana_transcript "OTTMUST00000084344.1";
chr3	ENSEMBL	stop_codon	64598081	64598083	0	-	0	gene_id "ENSMUSG00000062200.15"; transcript_id "ENSMUST00000168072.4"; gene_type "protein_coding"; gene_name "Vmn2r7"; transcript_type "protein_coding"; transcript_name "Vmn2r7-203"; exon_number 5; exon_id "ENSMUSE00001439534.2"; level 3; protein_id "ENSMUSP00000131220.2"; transcript_support_level "5"; mgi_id "MGI:2441693"; tag "basic"; tag "CCDS"; ccdsid "CCDS50924.1"; havana_gene "OTTMUSG00000030605.1";
chr3	ENSEMBL	UTR	64598081	64598083	0	-	.	gene_id "ENSMUSG00000062200.15"; transcript_id "ENSMUST00000168072.4"; gene_type "protein_coding"; gene_name "Vmn2r7"; transcript_type "protein_coding"; transcript_name "Vmn2r7-203"; exon_number 5; exon_id "ENSMUSE00001439534.2"; level 3; protein_id "ENSMUSP00000131220.2"; transcript_support_level "5"; mgi_id "MGI:2441693"; tag "basic"; tag "CCDS"; ccdsid "CCDS50924.1"; havana_gene "OTTMUSG00000030605.1";
chr3	ENSEMBL	exon	64598081	64599063	0	-	.	gene_id "ENSMUSG00000062200.15"; transcript_id "ENSMUST00000168072.4"; gene_type "protein_coding"; gene_name "Vmn2r7"; transcript_type "protein_coding"; transcript_name "Vmn2r7-203"; exon_number 5; exon_id "ENSMUSE00001439534.2"; level 3; protein_id "ENSMUSP00000131220.2"; transcript_support_level "5"; mgi_id "MGI:2441693"; tag "basic"; tag "CCDS"; ccdsid "CCDS50924.1"; havana_gene "OTTMUSG00000030605.1";
chr3	ENSEMBL	transcript	64598081	64627023	0	-	.	gene_id "ENSMUSG00000062200.15"; transcript_id "ENSMUST00000168072.4"; gene_type "protein_coding"; gene_name "Vmn2r7"; transcript_type "protein_coding"; transcript_name "Vmn2r7-203"; level 3; protein_id "ENSMUSP00000131220.2"; transcript_support_level "5"; mgi_id "MGI:2441693"; tag "basic"; tag "CCDS"; ccdsid "CCDS50924.1"; havana_gene "OTTMUSG00000030605.1";
chr3	HAVANA	CDS	64598084	64599063	0	-	2	gene_id "ENSMUSG00000062200.15"; transcript_id "ENSMUST00000233255.2"; gene_type "protein_coding"; gene_name "Vmn2r7"; transcript_type "protein_coding"; transcript_name "Vmn2r7-204"; exon_number 7; exon_id "ENSMUSE00001438005.3"; level 2; protein_id "ENSMUSP00000156563.2"; mgi_id "MGI:2441693"; tag "alternative_5_UTR"; tag "inferred_transcript_model"; tag "RNA_Seq_supported_only"; tag "basic"; tag "Ensembl_canonical"; tag "GENCODE_Primary"; tag "appris_principal_1"; havana_gene "OTTMUSG00000030605.1"; havana_transcript "OTTMUST00000175620.1";
chr3	HAVANA	CDS	64598084	64599063	0	-	2	gene_id "ENSMUSG00000062200.15"; transcript_id "ENSMUST00000161972.10"; gene_type "protein_coding"; gene_name "Vmn2r7"; transcript_type "protein_coding"; transcript_name "Vmn2r7-202"; exon_number 8; exon_id "ENSMUSE00001438005.3"; level 2; protein_id "ENSMUSP00000124192.3"; transcript_support_level "5"; mgi_id "MGI:2441693"; tag "basic"; tag "appris_principal_1"; havana_gene "OTTMUSG00000030605.1"; havana_transcript "OTTMUST00000084344.1";
chr3	ENSEMBL	CDS	64598084	64599063	0	-	2	gene_id "ENSMUSG00000062200.15"; transcript_id "ENSMUST00000168072.4"; gene_type "protein_coding"; gene_name "Vmn2r7"; transcript_type "protein_coding"; transcript_name "Vmn2r7-203"; exon_number 5; exon_id "ENSMUSE00001439534.2"; level 3; protein_id "ENSMUSP00000131220.2"; transcript_support_level "5"; mgi_id "MGI:2441693"; tag "basic"; tag "CCDS"; ccdsid "CCDS50924.1"; havana_gene "OTTMUSG00000030605.1";
chr3	HAVANA	exon	64600405	64600528	0	-	.	gene_id "ENSMUSG00000062200.15"; transcript_id "ENSMUST00000233255.2"; gene_type "protein_coding"; gene_name "Vmn2r7"; transcript_type "protein_coding"; transcript_name "Vmn2r7-204"; exon_number 6; exon_id "ENSMUSE00001449254.2"; level 2; protein_id "ENSMUSP00000156563.2"; mgi_id "MGI:2441693"; tag "alternative_5_UTR"; tag "inferred_transcript_model"; tag "RNA_Seq_supported_only"; tag "basic"; tag "Ensembl_canonical"; tag "GENCODE_Primary"; tag "appris_principal_1"; havana_gene "OTTMUSG00000030605.1"; havana_transcript "OTTMUST00000175620.1";
chr3	HAVANA	CDS	64600405	64600528	0	-	0	gene_id "ENSMUSG00000062200.15"; transcript_id "ENSMUST00000233255.2"; gene_type "protein_coding"; gene_name "Vmn2r7"; transcript_type "protein_coding"; transcript_name "Vmn2r7-204"; exon_number 6; exon_id "ENSMUSE00001449254.2"; level 2; protein_id "ENSMUSP00000156563.2"; mgi_id "MGI:2441693"; tag "alternative_5_UTR"; tag "inferred_transcript_model"; tag "RNA_Seq_supported_only"; tag "basic"; tag "Ensembl_canonical"; tag "GENCODE_Primary"; tag "appris_principal_1"; havana_gene "OTTMUSG00000030605.1"; havana_transcript "OTTMUST00000175620.1";
chr3	HAVANA	exon	64600405	64600528	0	-	.	gene_id "ENSMUSG00000062200.15"; transcript_id "ENSMUST00000161972.10"; gene_type "protein_coding"; gene_name "Vmn2r7"; transcript_type "protein_coding"; transcript_name "Vmn2r7-202"; exon_number 7; exon_id "ENSMUSE00001449254.2"; level 2; protein_id "ENSMUSP00000124192.3"; transcript_support_level "5"; mgi_id "MGI:2441693"; tag "basic"; tag "appris_principal_1"; havana_gene "OTTMUSG00000030605.1"; havana_transcript "OTTMUST00000084344.1";
chr3	HAVANA	CDS	64600405	64600528	0	-	0	gene_id "ENSMUSG00000062200.15"; transcript_id "ENSMUST00000161972.10"; gene_type "protein_coding"; gene_name "Vmn2r7"; transcript_type "protein_coding"; transcript_name "Vmn2r7-202"; exon_number 7; exon_id "ENSMUSE00001449254.2"; level 2; protein_id "ENSMUSP00000124192.3"; transcript_support_level "5"; mgi_id "MGI:2441693"; tag "basic"; tag "appris_principal_1"; havana_gene "OTTMUSG00000030605.1"; havana_transcript "OTTMUST00000084344.1";
chr3	ENSEMBL	exon	64600405	64600528	0	-	.	gene_id "ENSMUSG00000062200.15"; transcript_id "ENSMUST00000168072.4"; gene_type "protein_coding"; gene_name "Vmn2r7"; transcript_type "protein_coding"; transcript_name "Vmn2r7-203"; exon_number 4; exon_id "ENSMUSE00001449254.2"; level 3; protein_id "ENSMUSP00000131220.2"; transcript_support_level "5"; mgi_id "MGI:2441693"; tag "basic"; tag "CCDS"; ccdsid "CCDS50924.1"; havana_gene "OTTMUSG00000030605.1";
chr3	ENSEMBL	CDS	64600405	64600528	0	-	0	gene_id "ENSMUSG00000062200.15"; transcript_id "ENSMUST00000168072.4"; gene_type "protein_coding"; gene_name "Vmn2r7"; transcript_type "protein_coding"; transcript_name "Vmn2r7-203"; exon_number 4; exon_id "ENSMUSE00001449254.2"; level 3; protein_id "ENSMUSP00000131220.2"; transcript_support_level "5"; mgi_id "MGI:2441693"; tag "basic"; tag "CCDS"; ccdsid "CCDS50924.1"; havana_gene "OTTMUSG00000030605.1";
chr3	ENSEMBL_gcm37	exon	64600405	64600528	0.0157816770772351	-	.	gene_id "ENSMUSG00000062200.15"; transcript_id "ENSMUSG00000062200.15_tx_6"; exon_id "chr3_64600405_64600528_-"; exonnum "6"; txlen "2841";
chr3	HAVANA	exon	64614445	64614675	0	-	.	gene_id "ENSMUSG00000062200.15"; transcript_id "ENSMUST00000233255.2"; gene_type "protein_coding"; gene_name "Vmn2r7"; transcript_type "protein_coding"; transcript_name "Vmn2r7-204"; exon_number 5; exon_id "ENSMUSE00001447918.2"; level 2; protein_id "ENSMUSP00000156563.2"; mgi_id "MGI:2441693"; tag "alternative_5_UTR"; tag "inferred_transcript_model"; tag "RNA_Seq_supported_only"; tag "basic"; tag "Ensembl_canonical"; tag "GENCODE_Primary"; tag "appris_principal_1"; havana_gene "OTTMUSG00000030605.1"; havana_transcript "OTTMUST00000175620.1";
chr3	HAVANA	CDS	64614445	64614675	0	-	0	gene_id "ENSMUSG00000062200.15"; transcript_id "ENSMUST00000233255.2"; gene_type "protein_coding"; gene_name "Vmn2r7"; transcript_type "protein_coding"; transcript_name "Vmn2r7-204"; exon_number 5; exon_id "ENSMUSE00001447918.2"; level 2; protein_id "ENSMUSP00000156563.2"; mgi_id "MGI:2441693"; tag "alternative_5_UTR"; tag "inferred_transcript_model"; tag "RNA_Seq_supported_only"; tag "basic"; tag "Ensembl_canonical"; tag "GENCODE_Primary"; tag "appris_principal_1"; havana_gene "OTTMUSG00000030605.1"; havana_transcript "OTTMUST00000175620.1";
chr3	HAVANA	exon	64614445	64614675	0	-	.	gene_id "ENSMUSG00000062200.15"; transcript_id "ENSMUST00000161972.10"; gene_type "protein_coding"; gene_name "Vmn2r7"; transcript_type "protein_coding"; transcript_name "Vmn2r7-202"; exon_number 6; exon_id "ENSMUSE00001447918.2"; level 2; protein_id "ENSMUSP00000124192.3"; transcript_support_level "5"; mgi_id "MGI:2441693"; tag "basic"; tag "appris_principal_1"; havana_gene "OTTMUSG00000030605.1"; havana_transcript "OTTMUST00000084344.1";
chr3	HAVANA	CDS	64614445	64614675	0	-	0	gene_id "ENSMUSG00000062200.15"; transcript_id "ENSMUST00000161972.10"; gene_type "protein_coding"; gene_name "Vmn2r7"; transcript_type "protein_coding"; transcript_name "Vmn2r7-202"; exon_number 6; exon_id "ENSMUSE00001447918.2"; level 2; protein_id "ENSMUSP00000124192.3"; transcript_support_level "5"; mgi_id "MGI:2441693"; tag "basic"; tag "appris_principal_1"; havana_gene "OTTMUSG00000030605.1"; havana_transcript "OTTMUST00000084344.1";
chr3	ENSEMBL	exon	64614445	64614675	0	-	.	gene_id "ENSMUSG00000062200.15"; transcript_id "ENSMUST00000168072.4"; gene_type "protein_coding"; gene_name "Vmn2r7"; transcript_type "protein_coding"; transcript_name "Vmn2r7-203"; exon_number 3; exon_id "ENSMUSE00001447918.2"; level 3; protein_id "ENSMUSP00000131220.2"; transcript_support_level "5"; mgi_id "MGI:2441693"; tag "basic"; tag "CCDS"; ccdsid "CCDS50924.1"; havana_gene "OTTMUSG00000030605.1";
chr3	ENSEMBL	CDS	64614445	64614675	0	-	0	gene_id "ENSMUSG00000062200.15"; transcript_id "ENSMUST00000168072.4"; gene_type "protein_coding"; gene_name "Vmn2r7"; transcript_type "protein_coding"; transcript_name "Vmn2r7-203"; exon_number 3; exon_id "ENSMUSE00001447918.2"; level 3; protein_id "ENSMUSP00000131220.2"; transcript_support_level "5"; mgi_id "MGI:2441693"; tag "basic"; tag "CCDS"; ccdsid "CCDS50924.1"; havana_gene "OTTMUSG00000030605.1";
chr3	ENSEMBL_gcm37	exon	64614445	64614675	0.113528907342971	-	.	gene_id "ENSMUSG00000062200.15"; transcript_id "ENSMUSG00000062200.15_tx_2"; exon_id "chr3_64614445_64614675_-"; exonnum "6"; txlen "2338";
chr3	ENSEMBL_gcm37	exon	64614445	64614675	0.0236518556964522	-	.	gene_id "ENSMUSG00000062200.15"; transcript_id "ENSMUSG00000062200.15_tx_5"; exon_id "chr3_64614445_64614675_-"; exonnum "5"; txlen "1468";
chr3	ENSEMBL_gcm37	exon	64614445	64614675	0.0157816770772351	-	.	gene_id "ENSMUSG00000062200.15"; transcript_id "ENSMUSG00000062200.15_tx_6"; exon_id "chr3_64614445_64614675_-"; exonnum "5"; txlen "2841";
chr3	HAVANA	exon	64623128	64624051	0	-	.	gene_id "ENSMUSG00000062200.15"; transcript_id "ENSMUST00000050123.4"; gene_type "protein_coding"; gene_name "Vmn2r7"; transcript_type "retained_intron"; transcript_name "Vmn2r7-201"; exon_number 5; exon_id "ENSMUSE00000386986.4"; level 2; transcript_support_level "1"; mgi_id "MGI:2441693"; havana_gene "OTTMUSG00000030605.1"; havana_transcript "OTTMUST00000075798.1";
chr3	HAVANA	transcript	64623128	64752186	0	-	.	gene_id "ENSMUSG00000062200.15"; transcript_id "ENSMUST00000050123.4"; gene_type "protein_coding"; gene_name "Vmn2r7"; transcript_type "retained_intron"; transcript_name "Vmn2r7-201"; level 2; transcript_support_level "1"; mgi_id "MGI:2441693"; havana_gene "OTTMUSG00000030605.1"; havana_transcript "OTTMUST00000075798.1";
chr3	HAVANA	exon	64623182	64624051	0	-	.	gene_id "ENSMUSG00000062200.15"; transcript_id "ENSMUST00000233255.2"; gene_type "protein_coding"; gene_name "Vmn2r7"; transcript_type "protein_coding"; transcript_name "Vmn2r7-204"; exon_number 4; exon_id "ENSMUSE00001449294.2"; level 2; protein_id "ENSMUSP00000156563.2"; mgi_id "MGI:2441693"; tag "alternative_5_UTR"; tag "inferred_transcript_model"; tag "RNA_Seq_supported_only"; tag "basic"; tag "Ensembl_canonical"; tag "GENCODE_Primary"; tag "appris_principal_1"; havana_gene "OTTMUSG00000030605.1"; havana_transcript "OTTMUST00000175620.1";
chr3	HAVANA	CDS	64623182	64624051	0	-	0	gene_id "ENSMUSG00000062200.15"; transcript_id "ENSMUST00000233255.2"; gene_type "protein_coding"; gene_name "Vmn2r7"; transcript_type "protein_coding"; transcript_name "Vmn2r7-204"; exon_number 4; exon_id "ENSMUSE00001449294.2"; level 2; protein_id "ENSMUSP00000156563.2"; mgi_id "MGI:2441693"; tag "alternative_5_UTR"; tag "inferred_transcript_model"; tag "RNA_Seq_supported_only"; tag "basic"; tag "Ensembl_canonical"; tag "GENCODE_Primary"; tag "appris_principal_1"; havana_gene "OTTMUSG00000030605.1"; havana_transcript "OTTMUST00000175620.1";
chr3	HAVANA	exon	64623182	64624051	0	-	.	gene_id "ENSMUSG00000062200.15"; transcript_id "ENSMUST00000161972.10"; gene_type "protein_coding"; gene_name "Vmn2r7"; transcript_type "protein_coding"; transcript_name "Vmn2r7-202"; exon_number 5; exon_id "ENSMUSE00001449294.2"; level 2; protein_id "ENSMUSP00000124192.3"; transcript_support_level "5"; mgi_id "MGI:2441693"; tag "basic"; tag "appris_principal_1"; havana_gene "OTTMUSG00000030605.1"; havana_transcript "OTTMUST00000084344.1";
chr3	HAVANA	CDS	64623182	64624051	0	-	0	gene_id "ENSMUSG00000062200.15"; transcript_id "ENSMUST00000161972.10"; gene_type "protein_coding"; gene_name "Vmn2r7"; transcript_type "protein_coding"; transcript_name "Vmn2r7-202"; exon_number 5; exon_id "ENSMUSE00001449294.2"; level 2; protein_id "ENSMUSP00000124192.3"; transcript_support_level "5"; mgi_id "MGI:2441693"; tag "basic"; tag "appris_principal_1"; havana_gene "OTTMUSG00000030605.1"; havana_transcript "OTTMUST00000084344.1";
chr3	ENSEMBL	exon	64623182	64624051	0	-	.	gene_id "ENSMUSG00000062200.15"; transcript_id "ENSMUST00000168072.4"; gene_type "protein_coding"; gene_name "Vmn2r7"; transcript_type "protein_coding"; transcript_name "Vmn2r7-203"; exon_number 2; exon_id "ENSMUSE00001449294.2"; level 3; protein_id "ENSMUSP00000131220.2"; transcript_support_level "5"; mgi_id "MGI:2441693"; tag "basic"; tag "CCDS"; ccdsid "CCDS50924.1"; havana_gene "OTTMUSG00000030605.1";
chr3	ENSEMBL	CDS	64623182	64624051	0	-	0	gene_id "ENSMUSG00000062200.15"; transcript_id "ENSMUST00000168072.4"; gene_type "protein_coding"; gene_name "Vmn2r7"; transcript_type "protein_coding"; transcript_name "Vmn2r7-203"; exon_number 2; exon_id "ENSMUSE00001449294.2"; level 3; protein_id "ENSMUSP00000131220.2"; transcript_support_level "5"; mgi_id "MGI:2441693"; tag "basic"; tag "CCDS"; ccdsid "CCDS50924.1"; havana_gene "OTTMUSG00000030605.1";
chr3	ENSEMBL_gcm37	exon	64623182	64624051	0.113528907342971	-	.	gene_id "ENSMUSG00000062200.15"; transcript_id "ENSMUSG00000062200.15_tx_2"; exon_id "chr3_64623182_64624051_-"; exonnum "5"; txlen "2338";
chr3	ENSEMBL_gcm37	exon	64623182	64624051	0.0157816770772351	-	.	gene_id "ENSMUSG00000062200.15"; transcript_id "ENSMUSG00000062200.15_tx_6"; exon_id "chr3_64623182_64624051_-"; exonnum "4"; txlen "2841";
chr3	ENSEMBL	CDS	64626748	64627014	0	-	0	gene_id "ENSMUSG00000062200.15"; transcript_id "ENSMUST00000168072.4"; gene_type "protein_coding"; gene_name "Vmn2r7"; transcript_type "protein_coding"; transcript_name "Vmn2r7-203"; exon_number 1; exon_id "ENSMUSE00001017058.2"; level 3; protein_id "ENSMUSP00000131220.2"; transcript_support_level "5"; mgi_id "MGI:2441693"; tag "basic"; tag "CCDS"; ccdsid "CCDS50924.1"; havana_gene "OTTMUSG00000030605.1";
chr3	ENSEMBL	exon	64626748	64627023	0	-	.	gene_id "ENSMUSG00000062200.15"; transcript_id "ENSMUST00000168072.4"; gene_type "protein_coding"; gene_name "Vmn2r7"; transcript_type "protein_coding"; transcript_name "Vmn2r7-203"; exon_number 1; exon_id "ENSMUSE00001017058.2"; level 3; protein_id "ENSMUSP00000131220.2"; transcript_support_level "5"; mgi_id "MGI:2441693"; tag "basic"; tag "CCDS"; ccdsid "CCDS50924.1"; havana_gene "OTTMUSG00000030605.1";
chr3	HAVANA	exon	64626748	64627039	0	-	.	gene_id "ENSMUSG00000062200.15"; transcript_id "ENSMUST00000233255.2"; gene_type "protein_coding"; gene_name "Vmn2r7"; transcript_type "protein_coding"; transcript_name "Vmn2r7-204"; exon_number 3; exon_id "ENSMUSE00001299488.2"; level 2; protein_id "ENSMUSP00000156563.2"; mgi_id "MGI:2441693"; tag "alternative_5_UTR"; tag "inferred_transcript_model"; tag "RNA_Seq_supported_only"; tag "basic"; tag "Ensembl_canonical"; tag "GENCODE_Primary"; tag "appris_principal_1"; havana_gene "OTTMUSG00000030605.1"; havana_transcript "OTTMUST00000175620.1";
chr3	HAVANA	CDS	64626748	64627039	0	-	1	gene_id "ENSMUSG00000062200.15"; transcript_id "ENSMUST00000233255.2"; gene_type "protein_coding"; gene_name "Vmn2r7"; transcript_type "protein_coding"; transcript_name "Vmn2r7-204"; exon_number 3; exon_id "ENSMUSE00001299488.2"; level 2; protein_id "ENSMUSP00000156563.2"; mgi_id "MGI:2441693"; tag "alternative_5_UTR"; tag "inferred_transcript_model"; tag "RNA_Seq_supported_only"; tag "basic"; tag "Ensembl_canonical"; tag "GENCODE_Primary"; tag "appris_principal_1"; havana_gene "OTTMUSG00000030605.1"; havana_transcript "OTTMUST00000175620.1";
chr3	HAVANA	exon	64626748	64627039	0	-	.	gene_id "ENSMUSG00000062200.15"; transcript_id "ENSMUST00000161972.10"; gene_type "protein_coding"; gene_name "Vmn2r7"; transcript_type "protein_coding"; transcript_name "Vmn2r7-202"; exon_number 4; exon_id "ENSMUSE00001299488.2"; level 2; protein_id "ENSMUSP00000124192.3"; transcript_support_level "5"; mgi_id "MGI:2441693"; tag "basic"; tag "appris_principal_1"; havana_gene "OTTMUSG00000030605.1"; havana_transcript "OTTMUST00000084344.1";
chr3	HAVANA	CDS	64626748	64627039	0	-	1	gene_id "ENSMUSG00000062200.15"; transcript_id "ENSMUST00000161972.10"; gene_type "protein_coding"; gene_name "Vmn2r7"; transcript_type "protein_coding"; transcript_name "Vmn2r7-202"; exon_number 4; exon_id "ENSMUSE00001299488.2"; level 2; protein_id "ENSMUSP00000124192.3"; transcript_support_level "5"; mgi_id "MGI:2441693"; tag "basic"; tag "appris_principal_1"; havana_gene "OTTMUSG00000030605.1"; havana_transcript "OTTMUST00000084344.1";
chr3	HAVANA	exon	64626748	64627039	0	-	.	gene_id "ENSMUSG00000062200.15"; transcript_id "ENSMUST00000050123.4"; gene_type "protein_coding"; gene_name "Vmn2r7"; transcript_type "retained_intron"; transcript_name "Vmn2r7-201"; exon_number 4; exon_id "ENSMUSE00001218370.2"; level 2; transcript_support_level "1"; mgi_id "MGI:2441693"; havana_gene "OTTMUSG00000030605.1"; havana_transcript "OTTMUST00000075798.1";
chr3	ENSEMBL_gcm37	exon	64626748	64627039	0.113528907342971	-	.	gene_id "ENSMUSG00000062200.15"; transcript_id "ENSMUSG00000062200.15_tx_2"; exon_id "chr3_64626748_64627039_-"; exonnum "4"; txlen "2338";
chr3	ENSEMBL_gcm37	exon	64626748	64627039	0.0236518556964522	-	.	gene_id "ENSMUSG00000062200.15"; transcript_id "ENSMUSG00000062200.15_tx_5"; exon_id "chr3_64626748_64627039_-"; exonnum "4"; txlen "1468";
chr3	ENSEMBL_gcm37	exon	64626748	64627039	0.0157816770772351	-	.	gene_id "ENSMUSG00000062200.15"; transcript_id "ENSMUSG00000062200.15_tx_6"; exon_id "chr3_64626748_64627039_-"; exonnum "3"; txlen "2841";
chr3	ENSEMBL	start_codon	64627012	64627014	0	-	0	gene_id "ENSMUSG00000062200.15"; transcript_id "ENSMUST00000168072.4"; gene_type "protein_coding"; gene_name "Vmn2r7"; transcript_type "protein_coding"; transcript_name "Vmn2r7-203"; exon_number 1; exon_id "ENSMUSE00001017058.2"; level 3; protein_id "ENSMUSP00000131220.2"; transcript_support_level "5"; mgi_id "MGI:2441693"; tag "basic"; tag "CCDS"; ccdsid "CCDS50924.1"; havana_gene "OTTMUSG00000030605.1";
chr3	ENSEMBL	UTR	64627015	64627023	0	-	.	gene_id "ENSMUSG00000062200.15"; transcript_id "ENSMUST00000168072.4"; gene_type "protein_coding"; gene_name "Vmn2r7"; transcript_type "protein_coding"; transcript_name "Vmn2r7-203"; exon_number 1; exon_id "ENSMUSE00001017058.2"; level 3; protein_id "ENSMUSP00000131220.2"; transcript_support_level "5"; mgi_id "MGI:2441693"; tag "basic"; tag "CCDS"; ccdsid "CCDS50924.1"; havana_gene "OTTMUSG00000030605.1";
chr3	sragcm37_mid	exon	64631950	64632075	0.113528907342971	-	.	gene_id "ENSMUSG00000062200.15"; transcript_id "ENSMUSG00000062200.15_tx_2"; exon_id "chr3_64631950_64632075_-"; exonnum "3"; txlen "2338";
chr3	sragcm37_mid	exon	64631950	64632075	0.0236518556964522	-	.	gene_id "ENSMUSG00000062200.15"; transcript_id "ENSMUSG00000062200.15_tx_5"; exon_id "chr3_64631950_64632075_-"; exonnum "3"; txlen "1468";
chr3	HAVANA	exon	64632213	64632266	0	-	.	gene_id "ENSMUSG00000097538.2"; transcript_id "ENSMUST00000177146.2"; gene_type "lncRNA"; gene_name "Gm26939"; transcript_type "lncRNA"; transcript_name "Gm26939-201"; exon_number 3; exon_id "ENSMUSE00001060486.2"; level 2; transcript_support_level "1"; mgi_id "MGI:5504054"; tag "basic"; tag "Ensembl_canonical"; tag "GENCODE_Primary"; tag "readthrough_transcript"; havana_gene "OTTMUSG00000042536.1"; havana_transcript "OTTMUST00000112140.1";
chr3	HAVANA	CDS	64632213	64632460	0	-	0	gene_id "ENSMUSG00000062200.15"; transcript_id "ENSMUST00000233255.2"; gene_type "protein_coding"; gene_name "Vmn2r7"; transcript_type "protein_coding"; transcript_name "Vmn2r7-204"; exon_number 2; exon_id "ENSMUSE00001279085.2"; level 2; protein_id "ENSMUSP00000156563.2"; mgi_id "MGI:2441693"; tag "alternative_5_UTR"; tag "inferred_transcript_model"; tag "RNA_Seq_supported_only"; tag "basic"; tag "Ensembl_canonical"; tag "GENCODE_Primary"; tag "appris_principal_1"; havana_gene "OTTMUSG00000030605.1"; havana_transcript "OTTMUST00000175620.1";
chr3	HAVANA	CDS	64632213	64632460	0	-	0	gene_id "ENSMUSG00000062200.15"; transcript_id "ENSMUST00000161972.10"; gene_type "protein_coding"; gene_name "Vmn2r7"; transcript_type "protein_coding"; transcript_name "Vmn2r7-202"; exon_number 3; exon_id "ENSMUSE00001279085.2"; level 2; protein_id "ENSMUSP00000124192.3"; transcript_support_level "5"; mgi_id "MGI:2441693"; tag "basic"; tag "appris_principal_1"; havana_gene "OTTMUSG00000030605.1"; havana_transcript "OTTMUST00000084344.1";
chr3	HAVANA	exon	64632213	64632977	0	-	.	gene_id "ENSMUSG00000062200.15"; transcript_id "ENSMUST00000233255.2"; gene_type "protein_coding"; gene_name "Vmn2r7"; transcript_type "protein_coding"; transcript_name "Vmn2r7-204"; exon_number 2; exon_id "ENSMUSE00001279085.2"; level 2; protein_id "ENSMUSP00000156563.2"; mgi_id "MGI:2441693"; tag "alternative_5_UTR"; tag "inferred_transcript_model"; tag "RNA_Seq_supported_only"; tag "basic"; tag "Ensembl_canonical"; tag "GENCODE_Primary"; tag "appris_principal_1"; havana_gene "OTTMUSG00000030605.1"; havana_transcript "OTTMUST00000175620.1";
chr3	HAVANA	exon	64632213	64632977	0	-	.	gene_id "ENSMUSG00000062200.15"; transcript_id "ENSMUST00000161972.10"; gene_type "protein_coding"; gene_name "Vmn2r7"; transcript_type "protein_coding"; transcript_name "Vmn2r7-202"; exon_number 3; exon_id "ENSMUSE00001279085.2"; level 2; protein_id "ENSMUSP00000124192.3"; transcript_support_level "5"; mgi_id "MGI:2441693"; tag "basic"; tag "appris_principal_1"; havana_gene "OTTMUSG00000030605.1"; havana_transcript "OTTMUST00000084344.1";
chr3	HAVANA	exon	64632213	64632977	0	-	.	gene_id "ENSMUSG00000062200.15"; transcript_id "ENSMUST00000050123.4"; gene_type "protein_coding"; gene_name "Vmn2r7"; transcript_type "retained_intron"; transcript_name "Vmn2r7-201"; exon_number 3; exon_id "ENSMUSE00001278989.2"; level 2; transcript_support_level "1"; mgi_id "MGI:2441693"; havana_gene "OTTMUSG00000030605.1"; havana_transcript "OTTMUST00000075798.1";
chr3	ENSEMBL_gcm37	exon	64632213	64632977	0.113528907342971	-	.	gene_id "ENSMUSG00000062200.15"; transcript_id "ENSMUSG00000062200.15_tx_2"; exon_id "chr3_64632213_64632977_-"; exonnum "2"; txlen "2338";
chr3	ENSEMBL_gcm37	exon	64632213	64632977	0.0236518556964522	-	.	gene_id "ENSMUSG00000062200.15"; transcript_id "ENSMUSG00000062200.15_tx_5"; exon_id "chr3_64632213_64632977_-"; exonnum "2"; txlen "1468";
chr3	ENSEMBL_gcm37	exon	64632213	64632977	0.0157816770772351	-	.	gene_id "ENSMUSG00000062200.15"; transcript_id "ENSMUSG00000062200.15_tx_6"; exon_id "chr3_64632213_64632977_-"; exonnum "2"; txlen "2841";
chr3	HAVANA	start_codon	64632458	64632460	0	-	0	gene_id "ENSMUSG00000062200.15"; transcript_id "ENSMUST00000233255.2"; gene_type "protein_coding"; gene_name "Vmn2r7"; transcript_type "protein_coding"; transcript_name "Vmn2r7-204"; exon_number 2; exon_id "ENSMUSE00001279085.2"; level 2; protein_id "ENSMUSP00000156563.2"; mgi_id "MGI:2441693"; tag "alternative_5_UTR"; tag "inferred_transcript_model"; tag "RNA_Seq_supported_only"; tag "basic"; tag "Ensembl_canonical"; tag "GENCODE_Primary"; tag "appris_principal_1"; havana_gene "OTTMUSG00000030605.1"; havana_transcript "OTTMUST00000175620.1";
chr3	HAVANA	start_codon	64632458	64632460	0	-	0	gene_id "ENSMUSG00000062200.15"; transcript_id "ENSMUST00000161972.10"; gene_type "protein_coding"; gene_name "Vmn2r7"; transcript_type "protein_coding"; transcript_name "Vmn2r7-202"; exon_number 3; exon_id "ENSMUSE00001279085.2"; level 2; protein_id "ENSMUSP00000124192.3"; transcript_support_level "5"; mgi_id "MGI:2441693"; tag "basic"; tag "appris_principal_1"; havana_gene "OTTMUSG00000030605.1"; havana_transcript "OTTMUST00000084344.1";
chr3	HAVANA	UTR	64632461	64632977	0	-	.	gene_id "ENSMUSG00000062200.15"; transcript_id "ENSMUST00000233255.2"; gene_type "protein_coding"; gene_name "Vmn2r7"; transcript_type "protein_coding"; transcript_name "Vmn2r7-204"; exon_number 2; exon_id "ENSMUSE00001279085.2"; level 2; protein_id "ENSMUSP00000156563.2"; mgi_id "MGI:2441693"; tag "alternative_5_UTR"; tag "inferred_transcript_model"; tag "RNA_Seq_supported_only"; tag "basic"; tag "Ensembl_canonical"; tag "GENCODE_Primary"; tag "appris_principal_1"; havana_gene "OTTMUSG00000030605.1"; havana_transcript "OTTMUST00000175620.1";
chr3	HAVANA	UTR	64632461	64632977	0	-	.	gene_id "ENSMUSG00000062200.15"; transcript_id "ENSMUST00000161972.10"; gene_type "protein_coding"; gene_name "Vmn2r7"; transcript_type "protein_coding"; transcript_name "Vmn2r7-202"; exon_number 3; exon_id "ENSMUSE00001279085.2"; level 2; protein_id "ENSMUSP00000124192.3"; transcript_support_level "5"; mgi_id "MGI:2441693"; tag "basic"; tag "appris_principal_1"; havana_gene "OTTMUSG00000030605.1"; havana_transcript "OTTMUST00000084344.1";
chr3	HAVANA	exon	64652170	64652643	0	-	.	gene_id "ENSMUSG00000093474.2"; transcript_id "ENSMUST00000175833.2"; gene_type "unprocessed_pseudogene"; gene_name "Vmn2r-ps12"; transcript_type "unprocessed_pseudogene"; transcript_name "Vmn2r-ps12-201"; exon_number 2; exon_id "ENSMUSE00000961965.2"; level 2; transcript_support_level "NA"; mgi_id "MGI:3757944"; ont "PGO:0000005"; tag "basic"; tag "Ensembl_canonical"; tag "GENCODE_Primary"; havana_gene "OTTMUSG00000039842.1"; havana_transcript "OTTMUST00000103536.1";
chr3	HAVANA	gene	64652170	64653066	0	-	.	gene_id "ENSMUSG00000093474.2"; gene_type "unprocessed_pseudogene"; gene_name "Vmn2r-ps12"; level 2; mgi_id "MGI:3757944"; tag "overlapping_locus"; havana_gene "OTTMUSG00000039842.1";
chr3	HAVANA	transcript	64652170	64653066	0	-	.	gene_id "ENSMUSG00000093474.2"; transcript_id "ENSMUST00000175833.2"; gene_type "unprocessed_pseudogene"; gene_name "Vmn2r-ps12"; transcript_type "unprocessed_pseudogene"; transcript_name "Vmn2r-ps12-201"; level 2; transcript_support_level "NA"; mgi_id "MGI:3757944"; ont "PGO:0000005"; tag "basic"; tag "Ensembl_canonical"; tag "GENCODE_Primary"; havana_gene "OTTMUSG00000039842.1"; havana_transcript "OTTMUST00000103536.1";
chr3	HAVANA	exon	64652918	64653066	0	-	.	gene_id "ENSMUSG00000093474.2"; transcript_id "ENSMUST00000175833.2"; gene_type "unprocessed_pseudogene"; gene_name "Vmn2r-ps12"; transcript_type "unprocessed_pseudogene"; transcript_name "Vmn2r-ps12-201"; exon_number 1; exon_id "ENSMUSE00000960912.2"; level 2; transcript_support_level "NA"; mgi_id "MGI:3757944"; ont "PGO:0000005"; tag "basic"; tag "Ensembl_canonical"; tag "GENCODE_Primary"; havana_gene "OTTMUSG00000039842.1"; havana_transcript "OTTMUST00000103536.1";
chr3	HAVANA	exon	64677707	64677760	0	-	.	gene_id "ENSMUSG00000097538.2"; transcript_id "ENSMUST00000177146.2"; gene_type "lncRNA"; gene_name "Gm26939"; transcript_type "lncRNA"; transcript_name "Gm26939-201"; exon_number 2; exon_id "ENSMUSE00001257979.2"; level 2; transcript_support_level "1"; mgi_id "MGI:5504054"; tag "basic"; tag "Ensembl_canonical"; tag "GENCODE_Primary"; tag "readthrough_transcript"; havana_gene "OTTMUSG00000042536.1"; havana_transcript "OTTMUST00000112140.1";
chr3	HAVANA	exon	64677707	64677760	0	-	.	gene_id "ENSMUSG00000062200.15"; transcript_id "ENSMUST00000161972.10"; gene_type "protein_coding"; gene_name "Vmn2r7"; transcript_type "protein_coding"; transcript_name "Vmn2r7-202"; exon_number 2; exon_id "ENSMUSE00001230840.2"; level 2; protein_id "ENSMUSP00000124192.3"; transcript_support_level "5"; mgi_id "MGI:2441693"; tag "basic"; tag "appris_principal_1"; havana_gene "OTTMUSG00000030605.1"; havana_transcript "OTTMUST00000084344.1";
chr3	HAVANA	UTR	64677707	64677760	0	-	.	gene_id "ENSMUSG00000062200.15"; transcript_id "ENSMUST00000161972.10"; gene_type "protein_coding"; gene_name "Vmn2r7"; transcript_type "protein_coding"; transcript_name "Vmn2r7-202"; exon_number 2; exon_id "ENSMUSE00001230840.2"; level 2; protein_id "ENSMUSP00000124192.3"; transcript_support_level "5"; mgi_id "MGI:2441693"; tag "basic"; tag "appris_principal_1"; havana_gene "OTTMUSG00000030605.1"; havana_transcript "OTTMUST00000084344.1";
chr3	HAVANA	exon	64677707	64677760	0	-	.	gene_id "ENSMUSG00000062200.15"; transcript_id "ENSMUST00000050123.4"; gene_type "protein_coding"; gene_name "Vmn2r7"; transcript_type "retained_intron"; transcript_name "Vmn2r7-201"; exon_number 2; exon_id "ENSMUSE00001230840.2"; level 2; transcript_support_level "1"; mgi_id "MGI:2441693"; havana_gene "OTTMUSG00000030605.1"; havana_transcript "OTTMUST00000075798.1";
chr3	ENSEMBL_gcm37	exon	64677707	64677760	0.113528907342971	-	.	gene_id "ENSMUSG00000062200.15"; transcript_id "ENSMUSG00000062200.15_tx_2"; exon_id "chr3_64677707_64677760_-"; exonnum "1"; txlen "2338";
chr3	ENSEMBL_gcm37	exon	64677707	64677760	0.0236518556964522	-	.	gene_id "ENSMUSG00000062200.15"; transcript_id "ENSMUSG00000062200.15_tx_5"; exon_id "chr3_64677707_64677760_-"; exonnum "1"; txlen "1468";
chr3	ENSEMBL_gcm37	exon	64677707	64677760	0.0157816770772351	-	.	gene_id "ENSMUSG00000062200.15"; transcript_id "ENSMUSG00000062200.15_tx_6"; exon_id "chr3_64677707_64677760_-"; exonnum "1"; txlen "2841";
chr3	HAVANA	exon	64677707	64678078	0	-	.	gene_id "ENSMUSG00000062200.15"; transcript_id "ENSMUST00000233255.2"; gene_type "protein_coding"; gene_name "Vmn2r7"; transcript_type "protein_coding"; transcript_name "Vmn2r7-204"; exon_number 1; exon_id "ENSMUSE00000952130.3"; level 2; protein_id "ENSMUSP00000156563.2"; mgi_id "MGI:2441693"; tag "alternative_5_UTR"; tag "inferred_transcript_model"; tag "RNA_Seq_supported_only"; tag "basic"; tag "Ensembl_canonical"; tag "GENCODE_Primary"; tag "appris_principal_1"; havana_gene "OTTMUSG00000030605.1"; havana_transcript "OTTMUST00000175620.1";
chr3	HAVANA	UTR	64677707	64678078	0	-	.	gene_id "ENSMUSG00000062200.15"; transcript_id "ENSMUST00000233255.2"; gene_type "protein_coding"; gene_name "Vmn2r7"; transcript_type "protein_coding"; transcript_name "Vmn2r7-204"; exon_number 1; exon_id "ENSMUSE00000952130.3"; level 2; protein_id "ENSMUSP00000156563.2"; mgi_id "MGI:2441693"; tag "alternative_5_UTR"; tag "inferred_transcript_model"; tag "RNA_Seq_supported_only"; tag "basic"; tag "Ensembl_canonical"; tag "GENCODE_Primary"; tag "appris_principal_1"; havana_gene "OTTMUSG00000030605.1"; havana_transcript "OTTMUST00000175620.1";
chr3	HAVANA	exon	64751923	64752164	0	-	.	gene_id "ENSMUSG00000097538.2"; transcript_id "ENSMUST00000177146.2"; gene_type "lncRNA"; gene_name "Gm26939"; transcript_type "lncRNA"; transcript_name "Gm26939-201"; exon_number 1; exon_id "ENSMUSE00001058869.2"; level 2; transcript_support_level "1"; mgi_id "MGI:5504054"; tag "basic"; tag "Ensembl_canonical"; tag "GENCODE_Primary"; tag "readthrough_transcript"; havana_gene "OTTMUSG00000042536.1"; havana_transcript "OTTMUST00000112140.1";
chr3	HAVANA	exon	64751923	64752186	0	-	.	gene_id "ENSMUSG00000062200.15"; transcript_id "ENSMUST00000161972.10"; gene_type "protein_coding"; gene_name "Vmn2r7"; transcript_type "protein_coding"; transcript_name "Vmn2r7-202"; exon_number 1; exon_id "ENSMUSE00000639054.2"; level 2; protein_id "ENSMUSP00000124192.3"; transcript_support_level "5"; mgi_id "MGI:2441693"; tag "basic"; tag "appris_principal_1"; havana_gene "OTTMUSG00000030605.1"; havana_transcript "OTTMUST00000084344.1";
chr3	HAVANA	UTR	64751923	64752186	0	-	.	gene_id "ENSMUSG00000062200.15"; transcript_id "ENSMUST00000161972.10"; gene_type "protein_coding"; gene_name "Vmn2r7"; transcript_type "protein_coding"; transcript_name "Vmn2r7-202"; exon_number 1; exon_id "ENSMUSE00000639054.2"; level 2; protein_id "ENSMUSP00000124192.3"; transcript_support_level "5"; mgi_id "MGI:2441693"; tag "basic"; tag "appris_principal_1"; havana_gene "OTTMUSG00000030605.1"; havana_transcript "OTTMUST00000084344.1";
chr3	HAVANA	exon	64751923	64752186	0	-	.	gene_id "ENSMUSG00000062200.15"; transcript_id "ENSMUST00000050123.4"; gene_type "protein_coding"; gene_name "Vmn2r7"; transcript_type "retained_intron"; transcript_name "Vmn2r7-201"; exon_number 1; exon_id "ENSMUSE00000639054.2"; level 2; transcript_support_level "1"; mgi_id "MGI:2441693"; havana_gene "OTTMUSG00000030605.1"; havana_transcript "OTTMUST00000075798.1";
chr3	ENSEMBL	gene	64801892	64802017	0	-	.	gene_id "ENSMUSG00000088824.3"; gene_type "snoRNA"; gene_name "Gm25222"; level 3; mgi_id "MGI:5454999";
chr3	ENSEMBL	transcript	64801892	64802017	0	-	.	gene_id "ENSMUSG00000088824.3"; transcript_id "ENSMUST00000158199.3"; gene_type "snoRNA"; gene_name "Gm25222"; transcript_type "snoRNA"; transcript_name "Gm25222-201"; level 3; transcript_support_level "NA"; mgi_id "MGI:5454999"; tag "basic"; tag "Ensembl_canonical"; tag "GENCODE_Primary";
chr3	ENSEMBL	exon	64801892	64802017	0	-	.	gene_id "ENSMUSG00000088824.3"; transcript_id "ENSMUST00000158199.3"; gene_type "snoRNA"; gene_name "Gm25222"; transcript_type "snoRNA"; transcript_name "Gm25222-201"; exon_number 1; exon_id "ENSMUSE00000847334.2"; level 3; transcript_support_level "NA"; mgi_id "MGI:5454999"; tag "basic"; tag "Ensembl_canonical"; tag "GENCODE_Primary";
chr3	HAVANA	exon	64856239	64857079	0	-	.	gene_id "ENSMUSG00000128398.2"; transcript_id "ENSMUST00000287478.1"; gene_type "lncRNA"; gene_name "ENSMUSG00000128398"; transcript_type "lncRNA"; transcript_name "ENSMUST00000287478"; exon_number 3; exon_id "ENSMUSE00001569565.1"; level 2; tag "TAGENE";
chr3	HAVANA	transcript	64856239	64902640	0	-	.	gene_id "ENSMUSG00000128398.2"; transcript_id "ENSMUST00000287478.1"; gene_type "lncRNA"; gene_name "ENSMUSG00000128398"; transcript_type "lncRNA"; transcript_name "ENSMUST00000287478"; level 2; tag "TAGENE";
chr3	HAVANA	gene	64856239	64945209	0	-	.	gene_id "ENSMUSG00000128398.2"; gene_type "lncRNA"; gene_name "ENSMUSG00000128398"; level 2;
chr3	HAVANA	exon	64856241	64857079	0	-	.	gene_id "ENSMUSG00000128398.2"; transcript_id "ENSMUST00000287471.1"; gene_type "lncRNA"; gene_name "ENSMUSG00000128398"; transcript_type "lncRNA"; transcript_name "ENSMUST00000287471"; exon_number 4; exon_id "ENSMUSE00001569563.1"; level 2; tag "TAGENE";
chr3	HAVANA	transcript	64856241	64945193	0	-	.	gene_id "ENSMUSG00000128398.2"; transcript_id "ENSMUST00000287471.1"; gene_type "lncRNA"; gene_name "ENSMUSG00000128398"; transcript_type "lncRNA"; transcript_name "ENSMUST00000287471"; level 2; tag "TAGENE";
chr3	HAVANA	exon	64856242	64857079	0	-	.	gene_id "ENSMUSG00000128398.2"; transcript_id "ENSMUST00000287474.1"; gene_type "lncRNA"; gene_name "ENSMUSG00000128398"; transcript_type "lncRNA"; transcript_name "ENSMUST00000287474"; exon_number 3; exon_id "ENSMUSE00001569559.1"; level 2; tag "TAGENE";
chr3	HAVANA	exon	64856242	64857079	0	-	.	gene_id "ENSMUSG00000128398.2"; transcript_id "ENSMUST00000287473.1"; gene_type "lncRNA"; gene_name "ENSMUSG00000128398"; transcript_type "lncRNA"; transcript_name "ENSMUST00000287473"; exon_number 5; exon_id "ENSMUSE00001569559.1"; level 2; tag "basic"; tag "TAGENE";
chr3	HAVANA	exon	64856242	64857079	0	-	.	gene_id "ENSMUSG00000128398.2"; transcript_id "ENSMUST00000287472.1"; gene_type "lncRNA"; gene_name "ENSMUSG00000128398"; transcript_type "lncRNA"; transcript_name "ENSMUST00000287472"; exon_number 4; exon_id "ENSMUSE00001569559.1"; level 2; tag "TAGENE";
chr3	ENSEMBL_gcm37	exon	64856242	64857079	0.0022578203976183	-	.	gene_id "ENSMUSG00000128398.2"; transcript_id "ENSMUSG00000128398.2_tx_10"; exon_id "chr3_64856242_64857079_-"; exonnum "7"; txlen "1666";
chr3	ENSEMBL_gcm37	exon	64856242	64857079	0.0022578203976183	-	.	gene_id "ENSMUSG00000128398.2"; transcript_id "ENSMUSG00000128398.2_tx_9"; exon_id "chr3_64856242_64857079_-"; exonnum "7"; txlen "1638";
chr3	HAVANA	transcript	64856242	64944840	0	-	.	gene_id "ENSMUSG00000128398.2"; transcript_id "ENSMUST00000287474.1"; gene_type "lncRNA"; gene_name "ENSMUSG00000128398"; transcript_type "lncRNA"; transcript_name "ENSMUST00000287474"; level 2; tag "TAGENE";
chr3	HAVANA	transcript	64856242	64945177	0	-	.	gene_id "ENSMUSG00000128398.2"; transcript_id "ENSMUST00000287473.1"; gene_type "lncRNA"; gene_name "ENSMUSG00000128398"; transcript_type "lncRNA"; transcript_name "ENSMUST00000287473"; level 2; tag "basic"; tag "TAGENE";
chr3	HAVANA	transcript	64856242	64945191	0	-	.	gene_id "ENSMUSG00000128398.2"; transcript_id "ENSMUST00000287472.1"; gene_type "lncRNA"; gene_name "ENSMUSG00000128398"; transcript_type "lncRNA"; transcript_name "ENSMUST00000287472"; level 2; tag "TAGENE";
chr3	HAVANA	exon	64856248	64857079	0	-	.	gene_id "ENSMUSG00000128398.2"; transcript_id "ENSMUST00000287470.1"; gene_type "lncRNA"; gene_name "ENSMUSG00000128398"; transcript_type "lncRNA"; transcript_name "ENSMUST00000287470"; exon_number 4; exon_id "ENSMUSE00001569561.1"; level 2; tag "Ensembl_canonical"; tag "GENCODE_Primary"; tag "TAGENE";
chr3	HAVANA	transcript	64856248	64945209	0	-	.	gene_id "ENSMUSG00000128398.2"; transcript_id "ENSMUST00000287470.1"; gene_type "lncRNA"; gene_name "ENSMUSG00000128398"; transcript_type "lncRNA"; transcript_name "ENSMUST00000287470"; level 2; tag "Ensembl_canonical"; tag "GENCODE_Primary"; tag "TAGENE";
chr3	HAVANA	exon	64887517	64887621	0	-	.	gene_id "ENSMUSG00000128398.2"; transcript_id "ENSMUST00000287478.1"; gene_type "lncRNA"; gene_name "ENSMUSG00000128398"; transcript_type "lncRNA"; transcript_name "ENSMUST00000287478"; exon_number 2; exon_id "ENSMUSE00001569555.1"; level 2; tag "TAGENE";
chr3	HAVANA	exon	64887517	64887621	0	-	.	gene_id "ENSMUSG00000128398.2"; transcript_id "ENSMUST00000287474.1"; gene_type "lncRNA"; gene_name "ENSMUSG00000128398"; transcript_type "lncRNA"; transcript_name "ENSMUST00000287474"; exon_number 2; exon_id "ENSMUSE00001569555.1"; level 2; tag "TAGENE";
chr3	HAVANA	exon	64887517	64887621	0	-	.	gene_id "ENSMUSG00000128398.2"; transcript_id "ENSMUST00000287473.1"; gene_type "lncRNA"; gene_name "ENSMUSG00000128398"; transcript_type "lncRNA"; transcript_name "ENSMUST00000287473"; exon_number 4; exon_id "ENSMUSE00001569555.1"; level 2; tag "basic"; tag "TAGENE";
chr3	HAVANA	exon	64887517	64887621	0	-	.	gene_id "ENSMUSG00000128398.2"; transcript_id "ENSMUST00000287472.1"; gene_type "lncRNA"; gene_name "ENSMUSG00000128398"; transcript_type "lncRNA"; transcript_name "ENSMUST00000287472"; exon_number 3; exon_id "ENSMUSE00001569555.1"; level 2; tag "TAGENE";
chr3	HAVANA	exon	64887517	64887621	0	-	.	gene_id "ENSMUSG00000128398.2"; transcript_id "ENSMUST00000287470.1"; gene_type "lncRNA"; gene_name "ENSMUSG00000128398"; transcript_type "lncRNA"; transcript_name "ENSMUST00000287470"; exon_number 3; exon_id "ENSMUSE00001569555.1"; level 2; tag "Ensembl_canonical"; tag "GENCODE_Primary"; tag "TAGENE";
chr3	ENSEMBL_gcm37	exon	64887517	64887621	0.0022578203976183	-	.	gene_id "ENSMUSG00000128398.2"; transcript_id "ENSMUSG00000128398.2_tx_10"; exon_id "chr3_64887517_64887621_-"; exonnum "6"; txlen "1666";
chr3	ENSEMBL_gcm37	exon	64887517	64887621	0.0022578203976183	-	.	gene_id "ENSMUSG00000128398.2"; transcript_id "ENSMUSG00000128398.2_tx_9"; exon_id "chr3_64887517_64887621_-"; exonnum "6"; txlen "1638";
chr3	HAVANA	exon	64902453	64902640	0	-	.	gene_id "ENSMUSG00000128398.2"; transcript_id "ENSMUST00000287478.1"; gene_type "lncRNA"; gene_name "ENSMUSG00000128398"; transcript_type "lncRNA"; transcript_name "ENSMUST00000287478"; exon_number 1; exon_id "ENSMUSE00001569558.1"; level 2; tag "TAGENE";
chr3	HAVANA	exon	64942274	64942342	0	-	.	gene_id "ENSMUSG00000128398.2"; transcript_id "ENSMUST00000287471.1"; gene_type "lncRNA"; gene_name "ENSMUSG00000128398"; transcript_type "lncRNA"; transcript_name "ENSMUST00000287471"; exon_number 3; exon_id "ENSMUSE00001569573.1"; level 2; tag "TAGENE";
chr3	HAVANA	exon	64942274	64942342	0	-	.	gene_id "ENSMUSG00000128398.2"; transcript_id "ENSMUST00000287473.1"; gene_type "lncRNA"; gene_name "ENSMUSG00000128398"; transcript_type "lncRNA"; transcript_name "ENSMUST00000287473"; exon_number 3; exon_id "ENSMUSE00001569573.1"; level 2; tag "basic"; tag "TAGENE";
chr3	ENSEMBL_gcm37	exon	64942274	64942342	0.0022578203976183	-	.	gene_id "ENSMUSG00000128398.2"; transcript_id "ENSMUSG00000128398.2_tx_10"; exon_id "chr3_64942274_64942342_-"; exonnum "5"; txlen "1666";
chr3	ENSEMBL_gcm37	exon	64942274	64942342	0.0022578203976183	-	.	gene_id "ENSMUSG00000128398.2"; transcript_id "ENSMUSG00000128398.2_tx_9"; exon_id "chr3_64942274_64942342_-"; exonnum "5"; txlen "1638";
chr3	HAVANA	exon	64944680	64944815	0	-	.	gene_id "ENSMUSG00000128398.2"; transcript_id "ENSMUST00000287479.1"; gene_type "lncRNA"; gene_name "ENSMUSG00000128398"; transcript_type "lncRNA"; transcript_name "ENSMUST00000287479"; exon_number 2; exon_id "ENSMUSE00001569569.1"; level 2; tag "TAGENE";
chr3	HAVANA	transcript	64944680	64945186	0	-	.	gene_id "ENSMUSG00000128398.2"; transcript_id "ENSMUST00000287479.1"; gene_type "lncRNA"; gene_name "ENSMUSG00000128398"; transcript_type "lncRNA"; transcript_name "ENSMUST00000287479"; level 2; tag "TAGENE";
chr3	HAVANA	exon	64944717	64944815	0	-	.	gene_id "ENSMUSG00000128398.2"; transcript_id "ENSMUST00000287471.1"; gene_type "lncRNA"; gene_name "ENSMUSG00000128398"; transcript_type "lncRNA"; transcript_name "ENSMUST00000287471"; exon_number 2; exon_id "ENSMUSE00001569566.1"; level 2; tag "TAGENE";
chr3	HAVANA	exon	64944717	64944815	0	-	.	gene_id "ENSMUSG00000128398.2"; transcript_id "ENSMUST00000287473.1"; gene_type "lncRNA"; gene_name "ENSMUSG00000128398"; transcript_type "lncRNA"; transcript_name "ENSMUST00000287473"; exon_number 2; exon_id "ENSMUSE00001569566.1"; level 2; tag "basic"; tag "TAGENE";
chr3	HAVANA	exon	64944717	64944815	0	-	.	gene_id "ENSMUSG00000128398.2"; transcript_id "ENSMUST00000287472.1"; gene_type "lncRNA"; gene_name "ENSMUSG00000128398"; transcript_type "lncRNA"; transcript_name "ENSMUST00000287472"; exon_number 2; exon_id "ENSMUSE00001569566.1"; level 2; tag "TAGENE";
chr3	HAVANA	exon	64944717	64944815	0	-	.	gene_id "ENSMUSG00000128398.2"; transcript_id "ENSMUST00000287470.1"; gene_type "lncRNA"; gene_name "ENSMUSG00000128398"; transcript_type "lncRNA"; transcript_name "ENSMUST00000287470"; exon_number 2; exon_id "ENSMUSE00001569566.1"; level 2; tag "Ensembl_canonical"; tag "GENCODE_Primary"; tag "TAGENE";
chr3	ENSEMBL_gcm37	exon	64944717	64944815	0.0022578203976183	-	.	gene_id "ENSMUSG00000128398.2"; transcript_id "ENSMUSG00000128398.2_tx_10"; exon_id "chr3_64944717_64944815_-"; exonnum "4"; txlen "1666";
chr3	ENSEMBL_gcm37	exon	64944717	64944815	0.0022578203976183	-	.	gene_id "ENSMUSG00000128398.2"; transcript_id "ENSMUSG00000128398.2_tx_9"; exon_id "chr3_64944717_64944815_-"; exonnum "4"; txlen "1638";
chr3	HAVANA	exon	64944717	64944840	0	-	.	gene_id "ENSMUSG00000128398.2"; transcript_id "ENSMUST00000287474.1"; gene_type "lncRNA"; gene_name "ENSMUSG00000128398"; transcript_type "lncRNA"; transcript_name "ENSMUST00000287474"; exon_number 1; exon_id "ENSMUSE00001569554.1"; level 2; tag "TAGENE";
chr3	HAVANA	exon	64945022	64945177	0	-	.	gene_id "ENSMUSG00000128398.2"; transcript_id "ENSMUST00000287473.1"; gene_type "lncRNA"; gene_name "ENSMUSG00000128398"; transcript_type "lncRNA"; transcript_name "ENSMUST00000287473"; exon_number 1; exon_id "ENSMUSE00001569568.1"; level 2; tag "basic"; tag "TAGENE";
chr3	HAVANA	exon	64945022	64945186	0	-	.	gene_id "ENSMUSG00000128398.2"; transcript_id "ENSMUST00000287479.1"; gene_type "lncRNA"; gene_name "ENSMUSG00000128398"; transcript_type "lncRNA"; transcript_name "ENSMUST00000287479"; exon_number 1; exon_id "ENSMUSE00001569557.1"; level 2; tag "TAGENE";
chr3	HAVANA	exon	64945022	64945191	0	-	.	gene_id "ENSMUSG00000128398.2"; transcript_id "ENSMUST00000287472.1"; gene_type "lncRNA"; gene_name "ENSMUSG00000128398"; transcript_type "lncRNA"; transcript_name "ENSMUST00000287472"; exon_number 1; exon_id "ENSMUSE00001569570.1"; level 2; tag "TAGENE";
chr3	HAVANA	exon	64945163	64945193	0	-	.	gene_id "ENSMUSG00000128398.2"; transcript_id "ENSMUST00000287471.1"; gene_type "lncRNA"; gene_name "ENSMUSG00000128398"; transcript_type "lncRNA"; transcript_name "ENSMUST00000287471"; exon_number 1; exon_id "ENSMUSE00001569556.1"; level 2; tag "TAGENE";
chr3	HAVANA	exon	64945163	64945209	0	-	.	gene_id "ENSMUSG00000128398.2"; transcript_id "ENSMUST00000287470.1"; gene_type "lncRNA"; gene_name "ENSMUSG00000128398"; transcript_type "lncRNA"; transcript_name "ENSMUST00000287470"; exon_number 1; exon_id "ENSMUSE00001569564.1"; level 2; tag "Ensembl_canonical"; tag "GENCODE_Primary"; tag "TAGENE";
chr3	sragcm37_mid	exon	64955252	64955346	0.0022578203976183	-	.	gene_id "ENSMUSG00000128398.2"; transcript_id "ENSMUSG00000128398.2_tx_10"; exon_id "chr3_64955252_64955346_-"; exonnum "3"; txlen "1666";
chr3	sragcm37_mid	exon	64955252	64955346	0.0022578203976183	-	.	gene_id "ENSMUSG00000128398.2"; transcript_id "ENSMUSG00000128398.2_tx_9"; exon_id "chr3_64955252_64955346_-"; exonnum "3"; txlen "1638";
chr3	sragcm37_es	exon	64969359	64969535	0.253478853389197	-	.	gene_id "ENSMUSG00000128398.2"; transcript_id "ENSMUSG00000128398.2_tx_5"; exon_id "chr3_64969359_64969535_-"; exonnum "3"; txlen "609";
chr3	sragcm37_es	exon	64969359	64969535	0.172143810721339	-	.	gene_id "ENSMUSG00000128398.2"; transcript_id "ENSMUSG00000128398.2_tx_6"; exon_id "chr3_64969359_64969535_-"; exonnum "3"; txlen "637";
chr3	sragcm37_mid	exon	64972580	64972732	0.253478853389197	-	.	gene_id "ENSMUSG00000128398.2"; transcript_id "ENSMUSG00000128398.2_tx_5"; exon_id "chr3_64972580_64972732_-"; exonnum "2"; txlen "609";
chr3	sragcm37_mid	exon	64972580	64972732	0.0022578203976183	-	.	gene_id "ENSMUSG00000128398.2"; transcript_id "ENSMUSG00000128398.2_tx_9"; exon_id "chr3_64972580_64972732_-"; exonnum "2"; txlen "1638";
chr3	sragcm37_mid	exon	64972580	64972760	0.0022578203976183	-	.	gene_id "ENSMUSG00000128398.2"; transcript_id "ENSMUSG00000128398.2_tx_10"; exon_id "chr3_64972580_64972760_-"; exonnum "2"; txlen "1666";
chr3	sragcm37_mid	exon	64972580	64972760	0.172143810721339	-	.	gene_id "ENSMUSG00000128398.2"; transcript_id "ENSMUSG00000128398.2_tx_6"; exon_id "chr3_64972580_64972760_-"; exonnum "2"; txlen "637";
chr3	sragcm37_es	exon	64979734	64979983	0.994588554999383	-	.	gene_id "ENSMUSG00000128398.2"; transcript_id "ENSMUSG00000128398.2_tx_2"; exon_id "chr3_64979734_64979983_-"; exonnum "2"; txlen "529";
chr3	sragcm37_ss	exon	65015343	65015621	0.0022578203976183	-	.	gene_id "ENSMUSG00000128398.2"; transcript_id "ENSMUSG00000128398.2_tx_10"; exon_id "chr3_65015343_65015621_-"; exonnum "1"; txlen "1666";
chr3	sragcm37_ss	exon	65015343	65015621	0.994588554999383	-	.	gene_id "ENSMUSG00000128398.2"; transcript_id "ENSMUSG00000128398.2_tx_2"; exon_id "chr3_65015343_65015621_-"; exonnum "1"; txlen "529";
chr3	sragcm37_ss	exon	65015343	65015621	0.253478853389197	-	.	gene_id "ENSMUSG00000128398.2"; transcript_id "ENSMUSG00000128398.2_tx_5"; exon_id "chr3_65015343_65015621_-"; exonnum "1"; txlen "609";
chr3	sragcm37_ss	exon	65015343	65015621	0.172143810721339	-	.	gene_id "ENSMUSG00000128398.2"; transcript_id "ENSMUSG00000128398.2_tx_6"; exon_id "chr3_65015343_65015621_-"; exonnum "1"; txlen "637";
chr3	sragcm37_ss	exon	65015343	65015621	0.0022578203976183	-	.	gene_id "ENSMUSG00000128398.2"; transcript_id "ENSMUSG00000128398.2_tx_9"; exon_id "chr3_65015343_65015621_-"; exonnum "1"; txlen "1638";
chr3	sragcm37_es	exon	65023053	65023318	1.51089654002487	-	.	gene_id "ENSMUSG00000128398.2"; transcript_id "ENSMUSG00000128398.2_tx_1"; exon_id "chr3_65023053_65023318_-"; exonnum "4"; txlen "661";
chr3	sragcm37_es	exon	65023053	65023318	0.138869169601883	-	.	gene_id "ENSMUSG00000128398.2"; transcript_id "ENSMUSG00000128398.2_tx_8"; exon_id "chr3_65023053_65023318_-"; exonnum "3"; txlen "528";
chr3	sragcm37_mid	exon	65024373	65024430	1.51089654002487	-	.	gene_id "ENSMUSG00000128398.2"; transcript_id "ENSMUSG00000128398.2_tx_1"; exon_id "chr3_65024373_65024430_-"; exonnum "3"; txlen "661";
chr3	sragcm37_mid	exon	65024373	65024430	0.138869169601883	-	.	gene_id "ENSMUSG00000128398.2"; transcript_id "ENSMUSG00000128398.2_tx_8"; exon_id "chr3_65024373_65024430_-"; exonnum "2"; txlen "528";
chr3	sragcm37_mid	exon	65038311	65038443	1.51089654002487	-	.	gene_id "ENSMUSG00000128398.2"; transcript_id "ENSMUSG00000128398.2_tx_1"; exon_id "chr3_65038311_65038443_-"; exonnum "2"; txlen "661";
chr3	sragcm37_ss	exon	65039399	65039602	1.51089654002487	-	.	gene_id "ENSMUSG00000128398.2"; transcript_id "ENSMUSG00000128398.2_tx_1"; exon_id "chr3_65039399_65039602_-"; exonnum "1"; txlen "661";
chr3	sragcm37_ss	exon	65039399	65039602	0.138869169601883	-	.	gene_id "ENSMUSG00000128398.2"; transcript_id "ENSMUSG00000128398.2_tx_8"; exon_id "chr3_65039399_65039602_-"; exonnum "1"; txlen "528";
chr3	HAVANA	exon	65040477	65042035	0	-	.	gene_id "ENSMUSG00000104093.4"; transcript_id "ENSMUST00000245637.1"; gene_type "lncRNA"; gene_name "A330015K06Rik"; transcript_type "lncRNA"; transcript_name "A330015K06Rik-203"; exon_number 4; exon_id "ENSMUSE00001486358.1"; level 2; mgi_id "MGI:2443553"; tag "TAGENE"; havana_gene "OTTMUSG00000051872.1";
chr3	HAVANA	transcript	65040477	65210078	0	-	.	gene_id "ENSMUSG00000104093.4"; transcript_id "ENSMUST00000245637.1"; gene_type "lncRNA"; gene_name "A330015K06Rik"; transcript_type "lncRNA"; transcript_name "A330015K06Rik-203"; level 2; mgi_id "MGI:2443553"; tag "TAGENE"; havana_gene "OTTMUSG00000051872.1";
chr3	HAVANA	gene	65040477	65210106	0	-	.	gene_id "ENSMUSG00000104093.4"; gene_type "lncRNA"; gene_name "A330015K06Rik"; level 2; mgi_id "MGI:2443553"; havana_gene "OTTMUSG00000051872.1";
chr3	HAVANA	exon	65040481	65042035	0	-	.	gene_id "ENSMUSG00000104093.4"; transcript_id "ENSMUST00000195685.2"; gene_type "lncRNA"; gene_name "A330015K06Rik"; transcript_type "lncRNA"; transcript_name "A330015K06Rik-202"; exon_number 5; exon_id "ENSMUSE00001337559.2"; level 2; transcript_support_level "1"; mgi_id "MGI:2443553"; tag "basic"; tag "Ensembl_canonical"; tag "GENCODE_Primary"; havana_gene "OTTMUSG00000051872.1"; havana_transcript "OTTMUST00000130627.1";
chr3	HAVANA	transcript	65040481	65210106	0	-	.	gene_id "ENSMUSG00000104093.4"; transcript_id "ENSMUST00000195685.2"; gene_type "lncRNA"; gene_name "A330015K06Rik"; transcript_type "lncRNA"; transcript_name "A330015K06Rik-202"; level 2; transcript_support_level "1"; mgi_id "MGI:2443553"; tag "basic"; tag "Ensembl_canonical"; tag "GENCODE_Primary"; havana_gene "OTTMUSG00000051872.1"; havana_transcript "OTTMUST00000130627.1";
chr3	HAVANA	exon	65041273	65042035	0	-	.	gene_id "ENSMUSG00000104093.4"; transcript_id "ENSMUST00000356749.1"; gene_type "lncRNA"; gene_name "A330015K06Rik"; transcript_type "lncRNA"; transcript_name "A330015K06Rik-204"; exon_number 2; exon_id "ENSMUSE00001701974.1"; level 2; mgi_id "MGI:2443553"; tag "TAGENE"; havana_gene "OTTMUSG00000051872.1";
chr3	HAVANA	transcript	65041273	65042879	0	-	.	gene_id "ENSMUSG00000104093.4"; transcript_id "ENSMUST00000356749.1"; gene_type "lncRNA"; gene_name "A330015K06Rik"; transcript_type "lncRNA"; transcript_name "A330015K06Rik-204"; level 2; mgi_id "MGI:2443553"; tag "TAGENE"; havana_gene "OTTMUSG00000051872.1";
chr3	HAVANA	exon	65041634	65042035	0	-	.	gene_id "ENSMUSG00000104093.4"; transcript_id "ENSMUST00000356750.1"; gene_type "lncRNA"; gene_name "A330015K06Rik"; transcript_type "lncRNA"; transcript_name "A330015K06Rik-205"; exon_number 2; exon_id "ENSMUSE00001701971.1"; level 2; mgi_id "MGI:2443553"; tag "TAGENE"; havana_gene "OTTMUSG00000051872.1";
chr3	HAVANA	transcript	65041634	65042865	0	-	.	gene_id "ENSMUSG00000104093.4"; transcript_id "ENSMUST00000356750.1"; gene_type "lncRNA"; gene_name "A330015K06Rik"; transcript_type "lncRNA"; transcript_name "A330015K06Rik-205"; level 2; mgi_id "MGI:2443553"; tag "TAGENE"; havana_gene "OTTMUSG00000051872.1";
chr3	HAVANA	exon	65041638	65042035	0	-	.	gene_id "ENSMUSG00000104093.4"; transcript_id "ENSMUST00000356751.1"; gene_type "lncRNA"; gene_name "A330015K06Rik"; transcript_type "lncRNA"; transcript_name "A330015K06Rik-206"; exon_number 2; exon_id "ENSMUSE00001701969.1"; level 2; mgi_id "MGI:2443553"; tag "TAGENE"; havana_gene "OTTMUSG00000051872.1";
chr3	HAVANA	transcript	65041638	65042272	0	-	.	gene_id "ENSMUSG00000104093.4"; transcript_id "ENSMUST00000356751.1"; gene_type "lncRNA"; gene_name "A330015K06Rik"; transcript_type "lncRNA"; transcript_name "A330015K06Rik-206"; level 2; mgi_id "MGI:2443553"; tag "TAGENE"; havana_gene "OTTMUSG00000051872.1";
chr3	sragcm37_mid	exon	65041704	65042035	2.16553556266363	-	.	gene_id "ENSMUSG00000104093.4"; transcript_id "ENSMUSG00000104093.4_tx_1"; exon_id "chr3_65041704_65042035_-"; exonnum "4"; txlen "730";
chr3	sragcm37_mid	exon	65041704	65042035	0.413540570267461	-	.	gene_id "ENSMUSG00000104093.4"; transcript_id "ENSMUSG00000104093.4_tx_3"; exon_id "chr3_65041704_65042035_-"; exonnum "2"; txlen "588";
chr3	sragcm37_mid	exon	65041704	65042035	0.0971085814396783	-	.	gene_id "ENSMUSG00000104093.4"; transcript_id "ENSMUSG00000104093.4_tx_6"; exon_id "chr3_65041704_65042035_-"; exonnum "3"; txlen "519";
chr3	HAVANA	exon	65042242	65042272	0	-	.	gene_id "ENSMUSG00000104093.4"; transcript_id "ENSMUST00000356751.1"; gene_type "lncRNA"; gene_name "A330015K06Rik"; transcript_type "lncRNA"; transcript_name "A330015K06Rik-206"; exon_number 1; exon_id "ENSMUSE00001701970.1"; level 2; mgi_id "MGI:2443553"; tag "TAGENE"; havana_gene "OTTMUSG00000051872.1";
chr3	HAVANA	exon	65042624	65042879	0	-	.	gene_id "ENSMUSG00000104093.4"; transcript_id "ENSMUST00000356749.1"; gene_type "lncRNA"; gene_name "A330015K06Rik"; transcript_type "lncRNA"; transcript_name "A330015K06Rik-204"; exon_number 1; exon_id "ENSMUSE00001701973.1"; level 2; mgi_id "MGI:2443553"; tag "TAGENE"; havana_gene "OTTMUSG00000051872.1";
chr3	ENSEMBL_gcm37	exon	65042624	65042879	0.413540570267461	-	.	gene_id "ENSMUSG00000104093.4"; transcript_id "ENSMUSG00000104093.4_tx_3"; exon_id "chr3_65042624_65042879_-"; exonnum "1"; txlen "588";
chr3	HAVANA	exon	65042769	65042865	0	-	.	gene_id "ENSMUSG00000104093.4"; transcript_id "ENSMUST00000356750.1"; gene_type "lncRNA"; gene_name "A330015K06Rik"; transcript_type "lncRNA"; transcript_name "A330015K06Rik-205"; exon_number 1; exon_id "ENSMUSE00001701972.1"; level 2; mgi_id "MGI:2443553"; tag "TAGENE"; havana_gene "OTTMUSG00000051872.1";
chr3	HAVANA	exon	65043015	65043229	0	-	.	gene_id "ENSMUSG00000104093.4"; transcript_id "ENSMUST00000195685.2"; gene_type "lncRNA"; gene_name "A330015K06Rik"; transcript_type "lncRNA"; transcript_name "A330015K06Rik-202"; exon_number 4; exon_id "ENSMUSE00001336288.2"; level 2; transcript_support_level "1"; mgi_id "MGI:2443553"; tag "basic"; tag "Ensembl_canonical"; tag "GENCODE_Primary"; havana_gene "OTTMUSG00000051872.1"; havana_transcript "OTTMUST00000130627.1";
chr3	sragcm37_es	exon	65072916	65073075	0.00168337888823841	-	.	gene_id "sragcm37_gene_38313_1"; transcript_id "sragcm37_gene_38313_1_tx_12"; exon_id "chr3_65072916_65073075_-"; exonnum "6"; txlen "787";
chr3	sragcm37_es	exon	65072916	65073075	0.00168337888823841	-	.	gene_id "sragcm37_gene_38313_1"; transcript_id "sragcm37_gene_38313_1_tx_13"; exon_id "chr3_65072916_65073075_-"; exonnum "7"; txlen "830";
chr3	sragcm37_es	exon	65072916	65073075	0.00420844722059603	-	.	gene_id "sragcm37_gene_38313_1"; transcript_id "sragcm37_gene_38313_1_tx_4"; exon_id "chr3_65072916_65073075_-"; exonnum "5"; txlen "685";
chr3	sragcm37_es	exon	65072916	65073075	0.00294591305441722	-	.	gene_id "sragcm37_gene_38313_1"; transcript_id "sragcm37_gene_38313_1_tx_8"; exon_id "chr3_65072916_65073075_-"; exonnum "6"; txlen "728";
chr3	sragcm37_es	exon	65072916	65073075	0.00294591305441722	-	.	gene_id "sragcm37_gene_38313_1"; transcript_id "sragcm37_gene_38313_1_tx_9"; exon_id "chr3_65072916_65073075_-"; exonnum "5"; txlen "656";
chr3	sragcm37_mid	exon	65073714	65073859	0.00168337888823841	-	.	gene_id "sragcm37_gene_38313_1"; transcript_id "sragcm37_gene_38313_1_tx_12"; exon_id "chr3_65073714_65073859_-"; exonnum "5"; txlen "787";
chr3	sragcm37_mid	exon	65073714	65073859	0.00168337888823841	-	.	gene_id "sragcm37_gene_38313_1"; transcript_id "sragcm37_gene_38313_1_tx_13"; exon_id "chr3_65073714_65073859_-"; exonnum "6"; txlen "830";
chr3	sragcm37_mid	exon	65073714	65073859	0.00420844722059603	-	.	gene_id "sragcm37_gene_38313_1"; transcript_id "sragcm37_gene_38313_1_tx_4"; exon_id "chr3_65073714_65073859_-"; exonnum "4"; txlen "685";
chr3	sragcm37_mid	exon	65073714	65073859	0.00294591305441722	-	.	gene_id "sragcm37_gene_38313_1"; transcript_id "sragcm37_gene_38313_1_tx_8"; exon_id "chr3_65073714_65073859_-"; exonnum "5"; txlen "728";
chr3	sragcm37_mid	exon	65073714	65073859	0.00294591305441722	-	.	gene_id "sragcm37_gene_38313_1"; transcript_id "sragcm37_gene_38313_1_tx_9"; exon_id "chr3_65073714_65073859_-"; exonnum "4"; txlen "656";
chr3	sragcm37_es	exon	65106780	65107340	0.00280135976745143	-	.	gene_id "sragcm37_gene_38313_1"; transcript_id "sragcm37_gene_38313_1_tx_10"; exon_id "chr3_65106780_65107340_-"; exonnum "3"; txlen "781";
chr3	sragcm37_es	exon	65106780	65107340	0.0151334649004235	-	.	gene_id "sragcm37_gene_38313_1"; transcript_id "sragcm37_gene_38313_1_tx_2"; exon_id "chr3_65106780_65107340_-"; exonnum "3"; txlen "755";
chr3	sragcm37_es	exon	65106780	65107340	0.00794506907272233	-	.	gene_id "sragcm37_gene_38313_1"; transcript_id "sragcm37_gene_38313_1_tx_3"; exon_id "chr3_65106780_65107340_-"; exonnum "3"; txlen "803";
chr3	sragcm37_mid	exon	65108902	65109041	0.00280135976745143	-	.	gene_id "sragcm37_gene_38313_1"; transcript_id "sragcm37_gene_38313_1_tx_10"; exon_id "chr3_65108902_65109041_-"; exonnum "2"; txlen "781";
chr3	sragcm37_mid	exon	65108902	65109041	0.00168337888823841	-	.	gene_id "sragcm37_gene_38313_1"; transcript_id "sragcm37_gene_38313_1_tx_12"; exon_id "chr3_65108902_65109041_-"; exonnum "4"; txlen "787";
chr3	sragcm37_mid	exon	65108902	65109041	0.00168337888823841	-	.	gene_id "sragcm37_gene_38313_1"; transcript_id "sragcm37_gene_38313_1_tx_13"; exon_id "chr3_65108902_65109041_-"; exonnum "5"; txlen "830";
chr3	sragcm37_mid	exon	65108902	65109041	0.00794506907272233	-	.	gene_id "sragcm37_gene_38313_1"; transcript_id "sragcm37_gene_38313_1_tx_3"; exon_id "chr3_65108902_65109041_-"; exonnum "2"; txlen "803";
chr3	sragcm37_mid	exon	65108902	65109041	0.00420844722059603	-	.	gene_id "sragcm37_gene_38313_1"; transcript_id "sragcm37_gene_38313_1_tx_4"; exon_id "chr3_65108902_65109041_-"; exonnum "3"; txlen "685";
chr3	sragcm37_mid	exon	65108902	65109041	0.00294591305441722	-	.	gene_id "sragcm37_gene_38313_1"; transcript_id "sragcm37_gene_38313_1_tx_8"; exon_id "chr3_65108902_65109041_-"; exonnum "4"; txlen "728";
chr3	sragcm37_mid	exon	65108902	65109041	0.00294591305441722	-	.	gene_id "sragcm37_gene_38313_1"; transcript_id "sragcm37_gene_38313_1_tx_9"; exon_id "chr3_65108902_65109041_-"; exonnum "3"; txlen "656";
chr3	sragcm37_mid	exon	65108950	65109041	0.0151334649004235	-	.	gene_id "sragcm37_gene_38313_1"; transcript_id "sragcm37_gene_38313_1_tx_2"; exon_id "chr3_65108950_65109041_-"; exonnum "2"; txlen "755";
chr3	sragcm37_ss	exon	65110859	65110938	0.00280135976745143	-	.	gene_id "sragcm37_gene_38313_1"; transcript_id "sragcm37_gene_38313_1_tx_10"; exon_id "chr3_65110859_65110938_-"; exonnum "1"; txlen "781";
chr3	sragcm37_mid	exon	65117131	65117232	0.00168337888823841	-	.	gene_id "sragcm37_gene_38313_1"; transcript_id "sragcm37_gene_38313_1_tx_12"; exon_id "chr3_65117131_65117232_-"; exonnum "3"; txlen "787";
chr3	sragcm37_mid	exon	65117131	65117232	0.00168337888823841	-	.	gene_id "sragcm37_gene_38313_1"; transcript_id "sragcm37_gene_38313_1_tx_13"; exon_id "chr3_65117131_65117232_-"; exonnum "4"; txlen "830";
chr3	sragcm37_mid	exon	65117131	65117232	0.0151334649004235	-	.	gene_id "sragcm37_gene_38313_1"; transcript_id "sragcm37_gene_38313_1_tx_2"; exon_id "chr3_65117131_65117232_-"; exonnum "1"; txlen "755";
chr3	sragcm37_mid	exon	65117131	65117232	0.00794506907272233	-	.	gene_id "sragcm37_gene_38313_1"; transcript_id "sragcm37_gene_38313_1_tx_3"; exon_id "chr3_65117131_65117232_-"; exonnum "1"; txlen "803";
chr3	sragcm37_es	exon	65131013	65131308	0.00273549069338742	-	.	gene_id "ENSMUSG00000104093.4"; transcript_id "ENSMUSG00000104093.4_tx_7"; exon_id "chr3_65131013_65131308_-"; exonnum "6"; txlen "931";
chr3	sragcm37_mid	exon	65136195	65136292	0.00168337888823841	-	.	gene_id "sragcm37_gene_38313_1"; transcript_id "sragcm37_gene_38313_1_tx_12"; exon_id "chr3_65136195_65136292_-"; exonnum "2"; txlen "787";
chr3	sragcm37_mid	exon	65136195	65136292	0.00168337888823841	-	.	gene_id "sragcm37_gene_38313_1"; transcript_id "sragcm37_gene_38313_1_tx_13"; exon_id "chr3_65136195_65136292_-"; exonnum "3"; txlen "830";
chr3	sragcm37_mid	exon	65136195	65136292	0.00420844722059603	-	.	gene_id "sragcm37_gene_38313_1"; transcript_id "sragcm37_gene_38313_1_tx_4"; exon_id "chr3_65136195_65136292_-"; exonnum "2"; txlen "685";
chr3	sragcm37_mid	exon	65136195	65136292	0.00294591305441722	-	.	gene_id "sragcm37_gene_38313_1"; transcript_id "sragcm37_gene_38313_1_tx_8"; exon_id "chr3_65136195_65136292_-"; exonnum "3"; txlen "728";
chr3	sragcm37_mid	exon	65136195	65136292	0.00294591305441722	-	.	gene_id "sragcm37_gene_38313_1"; transcript_id "sragcm37_gene_38313_1_tx_9"; exon_id "chr3_65136195_65136292_-"; exonnum "2"; txlen "656";
chr3	sragcm37_ss	exon	65137721	65137861	0.00168337888823841	-	.	gene_id "sragcm37_gene_38313_1"; transcript_id "sragcm37_gene_38313_1_tx_12"; exon_id "chr3_65137721_65137861_-"; exonnum "1"; txlen "787";
chr3	sragcm37_ss	exon	65137721	65137861	0.00420844722059603	-	.	gene_id "sragcm37_gene_38313_1"; transcript_id "sragcm37_gene_38313_1_tx_4"; exon_id "chr3_65137721_65137861_-"; exonnum "1"; txlen "685";
chr3	sragcm37_mid	exon	65138988	65139059	0.00168337888823841	-	.	gene_id "sragcm37_gene_38313_1"; transcript_id "sragcm37_gene_38313_1_tx_13"; exon_id "chr3_65138988_65139059_-"; exonnum "2"; txlen "830";
chr3	sragcm37_mid	exon	65138988	65139059	0.00294591305441722	-	.	gene_id "sragcm37_gene_38313_1"; transcript_id "sragcm37_gene_38313_1_tx_8"; exon_id "chr3_65138988_65139059_-"; exonnum "2"; txlen "728";
chr3	sragcm37_mid	exon	65156804	65156915	0.00168337888823841	-	.	gene_id "sragcm37_gene_38313_1"; transcript_id "sragcm37_gene_38313_1_tx_13"; exon_id "chr3_65156804_65156915_-"; exonnum "1"; txlen "830";
chr3	sragcm37_mid	exon	65156804	65156915	0.00294591305441722	-	.	gene_id "sragcm37_gene_38313_1"; transcript_id "sragcm37_gene_38313_1_tx_8"; exon_id "chr3_65156804_65156915_-"; exonnum "1"; txlen "728";
chr3	sragcm37_mid	exon	65156804	65156915	0.00294591305441722	-	.	gene_id "sragcm37_gene_38313_1"; transcript_id "sragcm37_gene_38313_1_tx_9"; exon_id "chr3_65156804_65156915_-"; exonnum "1"; txlen "656";
chr3	HAVANA	exon	65159156	65159276	0	-	.	gene_id "ENSMUSG00000140088.1"; transcript_id "ENSMUST00000357736.1"; gene_type "lncRNA"; gene_name "ENSMUSG00000140088"; transcript_type "lncRNA"; transcript_name "ENSMUST00000357736"; exon_number 4; exon_id "ENSMUSE00001703867.1"; level 2; tag "basic"; tag "TAGENE";
chr3	HAVANA	transcript	65159156	65160758	0	-	.	gene_id "ENSMUSG00000140088.1"; transcript_id "ENSMUST00000357736.1"; gene_type "lncRNA"; gene_name "ENSMUSG00000140088"; transcript_type "lncRNA"; transcript_name "ENSMUST00000357736"; level 2; tag "basic"; tag "TAGENE";
chr3	HAVANA	gene	65159156	65160802	0	-	.	gene_id "ENSMUSG00000140088.1"; gene_type "lncRNA"; gene_name "ENSMUSG00000140088"; level 2;
chr3	HAVANA	exon	65159160	65159276	0	-	.	gene_id "ENSMUSG00000140088.1"; transcript_id "ENSMUST00000357734.1"; gene_type "lncRNA"; gene_name "ENSMUSG00000140088"; transcript_type "lncRNA"; transcript_name "ENSMUST00000357734"; exon_number 3; exon_id "ENSMUSE00001703870.1"; level 2; tag "TAGENE";
chr3	HAVANA	exon	65159160	65159276	0	-	.	gene_id "ENSMUSG00000140088.1"; transcript_id "ENSMUST00000357735.1"; gene_type "lncRNA"; gene_name "ENSMUSG00000140088"; transcript_type "lncRNA"; transcript_name "ENSMUST00000357735"; exon_number 2; exon_id "ENSMUSE00001703870.1"; level 2; tag "TAGENE";
chr3	HAVANA	exon	65159160	65159276	0	-	.	gene_id "ENSMUSG00000140088.1"; transcript_id "ENSMUST00000357733.1"; gene_type "lncRNA"; gene_name "ENSMUSG00000140088"; transcript_type "lncRNA"; transcript_name "ENSMUST00000357733"; exon_number 4; exon_id "ENSMUSE00001703870.1"; level 2; tag "Ensembl_canonical"; tag "GENCODE_Primary"; tag "TAGENE";
chr3	ENSEMBL_gcm37	exon	65159160	65159276	0.0128357640228179	-	.	gene_id "ENSMUSG00000140088.1"; transcript_id "ENSMUSG00000140088.1_tx_4"; exon_id "chr3_65159160_65159276_-"; exonnum "2"; txlen "647";
chr3	ENSEMBL_gcm37	exon	65159160	65159276	0.00483971430368544	-	.	gene_id "ENSMUSG00000140088.1"; transcript_id "ENSMUSG00000140088.1_tx_5"; exon_id "chr3_65159160_65159276_-"; exonnum "3"; txlen "715";
chr3	HAVANA	transcript	65159160	65160772	0	-	.	gene_id "ENSMUSG00000140088.1"; transcript_id "ENSMUST00000357734.1"; gene_type "lncRNA"; gene_name "ENSMUSG00000140088"; transcript_type "lncRNA"; transcript_name "ENSMUST00000357734"; level 2; tag "TAGENE";
chr3	HAVANA	transcript	65159160	65160772	0	-	.	gene_id "ENSMUSG00000140088.1"; transcript_id "ENSMUST00000357735.1"; gene_type "lncRNA"; gene_name "ENSMUSG00000140088"; transcript_type "lncRNA"; transcript_name "ENSMUST00000357735"; level 2; tag "TAGENE";
chr3	HAVANA	transcript	65159160	65160802	0	-	.	gene_id "ENSMUSG00000140088.1"; transcript_id "ENSMUST00000357733.1"; gene_type "lncRNA"; gene_name "ENSMUSG00000140088"; transcript_type "lncRNA"; transcript_name "ENSMUST00000357733"; level 2; tag "Ensembl_canonical"; tag "GENCODE_Primary"; tag "TAGENE";
chr3	HAVANA	exon	65159700	65159767	0	-	.	gene_id "ENSMUSG00000140088.1"; transcript_id "ENSMUST00000357736.1"; gene_type "lncRNA"; gene_name "ENSMUSG00000140088"; transcript_type "lncRNA"; transcript_name "ENSMUST00000357736"; exon_number 3; exon_id "ENSMUSE00001703871.1"; level 2; tag "basic"; tag "TAGENE";
chr3	HAVANA	exon	65159700	65159767	0	-	.	gene_id "ENSMUSG00000140088.1"; transcript_id "ENSMUST00000357734.1"; gene_type "lncRNA"; gene_name "ENSMUSG00000140088"; transcript_type "lncRNA"; transcript_name "ENSMUST00000357734"; exon_number 2; exon_id "ENSMUSE00001703871.1"; level 2; tag "TAGENE";
chr3	HAVANA	exon	65159700	65159767	0	-	.	gene_id "ENSMUSG00000140088.1"; transcript_id "ENSMUST00000357733.1"; gene_type "lncRNA"; gene_name "ENSMUSG00000140088"; transcript_type "lncRNA"; transcript_name "ENSMUST00000357733"; exon_number 3; exon_id "ENSMUSE00001703871.1"; level 2; tag "Ensembl_canonical"; tag "GENCODE_Primary"; tag "TAGENE";
chr3	ENSEMBL_gcm37	exon	65159700	65159767	0.00483971430368544	-	.	gene_id "ENSMUSG00000140088.1"; transcript_id "ENSMUSG00000140088.1_tx_5"; exon_id "chr3_65159700_65159767_-"; exonnum "2"; txlen "715";
chr3	HAVANA	exon	65159950	65160139	0	-	.	gene_id "ENSMUSG00000140088.1"; transcript_id "ENSMUST00000357736.1"; gene_type "lncRNA"; gene_name "ENSMUSG00000140088"; transcript_type "lncRNA"; transcript_name "ENSMUST00000357736"; exon_number 2; exon_id "ENSMUSE00001703872.1"; level 2; tag "basic"; tag "TAGENE";
chr3	HAVANA	exon	65159950	65160139	0	-	.	gene_id "ENSMUSG00000140088.1"; transcript_id "ENSMUST00000357733.1"; gene_type "lncRNA"; gene_name "ENSMUSG00000140088"; transcript_type "lncRNA"; transcript_name "ENSMUST00000357733"; exon_number 2; exon_id "ENSMUSE00001703872.1"; level 2; tag "Ensembl_canonical"; tag "GENCODE_Primary"; tag "TAGENE";
chr3	sragcm37_ss	exon	65160202	65160731	0.0128357640228179	-	.	gene_id "ENSMUSG00000140088.1"; transcript_id "ENSMUSG00000140088.1_tx_4"; exon_id "chr3_65160202_65160731_-"; exonnum "1"; txlen "647";
chr3	sragcm37_ss	exon	65160202	65160731	0.00483971430368544	-	.	gene_id "ENSMUSG00000140088.1"; transcript_id "ENSMUSG00000140088.1_tx_5"; exon_id "chr3_65160202_65160731_-"; exonnum "1"; txlen "715";
chr3	HAVANA	exon	65160683	65160758	0	-	.	gene_id "ENSMUSG00000140088.1"; transcript_id "ENSMUST00000357736.1"; gene_type "lncRNA"; gene_name "ENSMUSG00000140088"; transcript_type "lncRNA"; transcript_name "ENSMUST00000357736"; exon_number 1; exon_id "ENSMUSE00001703868.1"; level 2; tag "basic"; tag "TAGENE";
chr3	HAVANA	exon	65160746	65160772	0	-	.	gene_id "ENSMUSG00000140088.1"; transcript_id "ENSMUST00000357734.1"; gene_type "lncRNA"; gene_name "ENSMUSG00000140088"; transcript_type "lncRNA"; transcript_name "ENSMUST00000357734"; exon_number 1; exon_id "ENSMUSE00001703866.1"; level 2; tag "TAGENE";
chr3	HAVANA	exon	65160746	65160772	0	-	.	gene_id "ENSMUSG00000140088.1"; transcript_id "ENSMUST00000357735.1"; gene_type "lncRNA"; gene_name "ENSMUSG00000140088"; transcript_type "lncRNA"; transcript_name "ENSMUST00000357735"; exon_number 1; exon_id "ENSMUSE00001703866.1"; level 2; tag "TAGENE";
chr3	HAVANA	exon	65160746	65160802	0	-	.	gene_id "ENSMUSG00000140088.1"; transcript_id "ENSMUST00000357733.1"; gene_type "lncRNA"; gene_name "ENSMUSG00000140088"; transcript_type "lncRNA"; transcript_name "ENSMUST00000357733"; exon_number 1; exon_id "ENSMUSE00001703869.1"; level 2; tag "Ensembl_canonical"; tag "GENCODE_Primary"; tag "TAGENE";
chr3	HAVANA	exon	65171276	65171381	0	-	.	gene_id "ENSMUSG00000104093.4"; transcript_id "ENSMUST00000245637.1"; gene_type "lncRNA"; gene_name "A330015K06Rik"; transcript_type "lncRNA"; transcript_name "A330015K06Rik-203"; exon_number 3; exon_id "ENSMUSE00001344783.2"; level 2; mgi_id "MGI:2443553"; tag "TAGENE"; havana_gene "OTTMUSG00000051872.1";
chr3	HAVANA	exon	65171276	65171381	0	-	.	gene_id "ENSMUSG00000104093.4"; transcript_id "ENSMUST00000195685.2"; gene_type "lncRNA"; gene_name "A330015K06Rik"; transcript_type "lncRNA"; transcript_name "A330015K06Rik-202"; exon_number 3; exon_id "ENSMUSE00001344783.2"; level 2; transcript_support_level "1"; mgi_id "MGI:2443553"; tag "basic"; tag "Ensembl_canonical"; tag "GENCODE_Primary"; havana_gene "OTTMUSG00000051872.1"; havana_transcript "OTTMUST00000130627.1";
chr3	ENSEMBL_gcm37	exon	65171276	65171381	2.16553556266363	-	.	gene_id "ENSMUSG00000104093.4"; transcript_id "ENSMUSG00000104093.4_tx_1"; exon_id "chr3_65171276_65171381_-"; exonnum "3"; txlen "730";
chr3	ENSEMBL_gcm37	exon	65171276	65171381	0.0971085814396783	-	.	gene_id "ENSMUSG00000104093.4"; transcript_id "ENSMUSG00000104093.4_tx_6"; exon_id "chr3_65171276_65171381_-"; exonnum "2"; txlen "519";
chr3	ENSEMBL_gcm37	exon	65171276	65171381	0.00273549069338742	-	.	gene_id "ENSMUSG00000104093.4"; transcript_id "ENSMUSG00000104093.4_tx_7"; exon_id "chr3_65171276_65171381_-"; exonnum "5"; txlen "931";
chr3	sragcm37_es	exon	65179187	65179479	0.00631267083089405	-	.	gene_id "sragcm37_gene_38313_2"; transcript_id "sragcm37_gene_38313_2_tx_2"; exon_id "chr3_65179187_65179479_-"; exonnum "3"; txlen "773";
chr3	sragcm37_mid	exon	65179612	65179985	0.00631267083089405	-	.	gene_id "sragcm37_gene_38313_2"; transcript_id "sragcm37_gene_38313_2_tx_2"; exon_id "chr3_65179612_65179985_-"; exonnum "2"; txlen "773";
chr3	sragcm37_ss	exon	65180393	65180498	0.00631267083089405	-	.	gene_id "sragcm37_gene_38313_2"; transcript_id "sragcm37_gene_38313_2_tx_2"; exon_id "chr3_65180393_65180498_-"; exonnum "1"; txlen "773";
chr3	sragcm37_mid	exon	65197289	65197455	0.00273549069338742	-	.	gene_id "ENSMUSG00000104093.4"; transcript_id "ENSMUSG00000104093.4_tx_7"; exon_id "chr3_65197289_65197455_-"; exonnum "4"; txlen "931";
chr3	HAVANA	exon	65201720	65205947	0	-	.	gene_id "ENSMUSG00000104093.4"; transcript_id "ENSMUST00000195489.2"; gene_type "lncRNA"; gene_name "A330015K06Rik"; transcript_type "lncRNA"; transcript_name "A330015K06Rik-201"; exon_number 2; exon_id "ENSMUSE00001346157.2"; level 2; transcript_support_level "1"; mgi_id "MGI:2443553"; tag "basic"; havana_gene "OTTMUSG00000051872.1"; havana_transcript "OTTMUST00000130628.1";
chr3	HAVANA	transcript	65201720	65210078	0	-	.	gene_id "ENSMUSG00000104093.4"; transcript_id "ENSMUST00000195489.2"; gene_type "lncRNA"; gene_name "A330015K06Rik"; transcript_type "lncRNA"; transcript_name "A330015K06Rik-201"; level 2; transcript_support_level "1"; mgi_id "MGI:2443553"; tag "basic"; havana_gene "OTTMUSG00000051872.1"; havana_transcript "OTTMUST00000130628.1";
chr3	sragcm37_ss	exon	65203262	65203342	0.0971085814396783	-	.	gene_id "ENSMUSG00000104093.4"; transcript_id "ENSMUSG00000104093.4_tx_6"; exon_id "chr3_65203262_65203342_-"; exonnum "1"; txlen "519";
chr3	HAVANA	exon	65205714	65205947	0	-	.	gene_id "ENSMUSG00000104093.4"; transcript_id "ENSMUST00000245637.1"; gene_type "lncRNA"; gene_name "A330015K06Rik"; transcript_type "lncRNA"; transcript_name "A330015K06Rik-203"; exon_number 2; exon_id "ENSMUSE00001341919.2"; level 2; mgi_id "MGI:2443553"; tag "TAGENE"; havana_gene "OTTMUSG00000051872.1";
chr3	HAVANA	exon	65205714	65205947	0	-	.	gene_id "ENSMUSG00000104093.4"; transcript_id "ENSMUST00000195685.2"; gene_type "lncRNA"; gene_name "A330015K06Rik"; transcript_type "lncRNA"; transcript_name "A330015K06Rik-202"; exon_number 2; exon_id "ENSMUSE00001341919.2"; level 2; transcript_support_level "1"; mgi_id "MGI:2443553"; tag "basic"; tag "Ensembl_canonical"; tag "GENCODE_Primary"; havana_gene "OTTMUSG00000051872.1"; havana_transcript "OTTMUST00000130627.1";
chr3	ENSEMBL_gcm37	exon	65205714	65205947	2.16553556266363	-	.	gene_id "ENSMUSG00000104093.4"; transcript_id "ENSMUSG00000104093.4_tx_1"; exon_id "chr3_65205714_65205947_-"; exonnum "2"; txlen "730";
chr3	ENSEMBL_gcm37	exon	65205714	65205947	0.00273549069338742	-	.	gene_id "ENSMUSG00000104093.4"; transcript_id "ENSMUSG00000104093.4_tx_7"; exon_id "chr3_65205714_65205947_-"; exonnum "3"; txlen "931";
chr3	HAVANA	exon	65210021	65210078	0	-	.	gene_id "ENSMUSG00000104093.4"; transcript_id "ENSMUST00000245637.1"; gene_type "lncRNA"; gene_name "A330015K06Rik"; transcript_type "lncRNA"; transcript_name "A330015K06Rik-203"; exon_number 1; exon_id "ENSMUSE00001344123.2"; level 2; mgi_id "MGI:2443553"; tag "TAGENE"; havana_gene "OTTMUSG00000051872.1";
chr3	HAVANA	exon	65210021	65210078	0	-	.	gene_id "ENSMUSG00000104093.4"; transcript_id "ENSMUST00000195489.2"; gene_type "lncRNA"; gene_name "A330015K06Rik"; transcript_type "lncRNA"; transcript_name "A330015K06Rik-201"; exon_number 1; exon_id "ENSMUSE00001344123.2"; level 2; transcript_support_level "1"; mgi_id "MGI:2443553"; tag "basic"; havana_gene "OTTMUSG00000051872.1"; havana_transcript "OTTMUST00000130628.1";
chr3	ENSEMBL_gcm37	exon	65210021	65210078	2.16553556266363	-	.	gene_id "ENSMUSG00000104093.4"; transcript_id "ENSMUSG00000104093.4_tx_1"; exon_id "chr3_65210021_65210078_-"; exonnum "1"; txlen "730";
chr3	HAVANA	exon	65210021	65210106	0	-	.	gene_id "ENSMUSG00000104093.4"; transcript_id "ENSMUST00000195685.2"; gene_type "lncRNA"; gene_name "A330015K06Rik"; transcript_type "lncRNA"; transcript_name "A330015K06Rik-202"; exon_number 1; exon_id "ENSMUSE00001340381.2"; level 2; transcript_support_level "1"; mgi_id "MGI:2443553"; tag "basic"; tag "Ensembl_canonical"; tag "GENCODE_Primary"; havana_gene "OTTMUSG00000051872.1"; havana_transcript "OTTMUST00000130627.1";
chr3	sragcm37_mid	exon	65227560	65227606	0.00273549069338742	-	.	gene_id "ENSMUSG00000104093.4"; transcript_id "ENSMUSG00000104093.4_tx_7"; exon_id "chr3_65227560_65227606_-"; exonnum "2"; txlen "931";
chr3	sragcm37_ss	exon	65228227	65228307	0.00273549069338742	-	.	gene_id "ENSMUSG00000104093.4"; transcript_id "ENSMUSG00000104093.4_tx_7"; exon_id "chr3_65228227_65228307_-"; exonnum "1"; txlen "931";
chr3	HAVANA	exon	65231739	65232501	0	-	.	gene_id "ENSMUSG00000090120.3"; transcript_id "ENSMUST00000357108.1"; gene_type "lncRNA"; gene_name "A730090N16Rik"; transcript_type "lncRNA"; transcript_name "A730090N16Rik-202"; exon_number 3; exon_id "ENSMUSE00001702612.1"; level 2; mgi_id "MGI:2442748"; tag "basic"; tag "TAGENE"; havana_gene "OTTMUSG00000034916.1";
chr3	HAVANA	transcript	65231739	65245741	0	-	.	gene_id "ENSMUSG00000090120.3"; transcript_id "ENSMUST00000357108.1"; gene_type "lncRNA"; gene_name "A730090N16Rik"; transcript_type "lncRNA"; transcript_name "A730090N16Rik-202"; level 2; mgi_id "MGI:2442748"; tag "basic"; tag "TAGENE"; havana_gene "OTTMUSG00000034916.1";
chr3	HAVANA	gene	65231739	65256850	0	-	.	gene_id "ENSMUSG00000090120.3"; gene_type "lncRNA"; gene_name "A730090N16Rik"; level 2; mgi_id "MGI:2442748"; havana_gene "OTTMUSG00000034916.1";
chr3	HAVANA	exon	65232197	65232501	0	-	.	gene_id "ENSMUSG00000090120.3"; transcript_id "ENSMUST00000160137.2"; gene_type "lncRNA"; gene_name "A730090N16Rik"; transcript_type "lncRNA"; transcript_name "A730090N16Rik-201"; exon_number 4; exon_id "ENSMUSE00000864198.2"; level 2; transcript_support_level "1"; mgi_id "MGI:2442748"; tag "basic"; tag "Ensembl_canonical"; tag "GENCODE_Primary"; havana_gene "OTTMUSG00000034916.1"; havana_transcript "OTTMUST00000088770.1";
chr3	ENSEMBL_gcm37	exon	65232197	65232501	0.331033810136145	-	.	gene_id "ENSMUSG00000090120.3"; transcript_id "ENSMUSG00000090120.3_tx_3"; exon_id "chr3_65232197_65232501_-"; exonnum "3"; txlen "727";
chr3	ENSEMBL_gcm37	exon	65232197	65232501	0.149863368309697	-	.	gene_id "ENSMUSG00000090120.3"; transcript_id "ENSMUSG00000090120.3_tx_4"; exon_id "chr3_65232197_65232501_-"; exonnum "2"; txlen "648";
chr3	ENSEMBL_gcm37	exon	65232197	65232501	0.101193606491295	-	.	gene_id "ENSMUSG00000090120.3"; transcript_id "ENSMUSG00000090120.3_tx_5"; exon_id "chr3_65232197_65232501_-"; exonnum "4"; txlen "677";
chr3	ENSEMBL_gcm37	exon	65232197	65232501	0.0161031807000944	-	.	gene_id "ENSMUSG00000090120.3"; transcript_id "ENSMUSG00000090120.3_tx_6"; exon_id "chr3_65232197_65232501_-"; exonnum "5"; txlen "1020";
chr3	HAVANA	transcript	65232197	65256850	0	-	.	gene_id "ENSMUSG00000090120.3"; transcript_id "ENSMUST00000160137.2"; gene_type "lncRNA"; gene_name "A730090N16Rik"; transcript_type "lncRNA"; transcript_name "A730090N16Rik-201"; level 2; transcript_support_level "1"; mgi_id "MGI:2442748"; tag "basic"; tag "Ensembl_canonical"; tag "GENCODE_Primary"; havana_gene "OTTMUSG00000034916.1"; havana_transcript "OTTMUST00000088770.1";
chr3	HAVANA	exon	65233574	65233804	0	-	.	gene_id "ENSMUSG00000090120.3"; transcript_id "ENSMUST00000357108.1"; gene_type "lncRNA"; gene_name "A730090N16Rik"; transcript_type "lncRNA"; transcript_name "A730090N16Rik-202"; exon_number 2; exon_id "ENSMUSE00000867640.2"; level 2; mgi_id "MGI:2442748"; tag "basic"; tag "TAGENE"; havana_gene "OTTMUSG00000034916.1";
chr3	HAVANA	exon	65233574	65233804	0	-	.	gene_id "ENSMUSG00000090120.3"; transcript_id "ENSMUST00000160137.2"; gene_type "lncRNA"; gene_name "A730090N16Rik"; transcript_type "lncRNA"; transcript_name "A730090N16Rik-201"; exon_number 3; exon_id "ENSMUSE00000867640.2"; level 2; transcript_support_level "1"; mgi_id "MGI:2442748"; tag "basic"; tag "Ensembl_canonical"; tag "GENCODE_Primary"; havana_gene "OTTMUSG00000034916.1"; havana_transcript "OTTMUST00000088770.1";
chr3	ENSEMBL_gcm37	exon	65233574	65233804	0.101193606491295	-	.	gene_id "ENSMUSG00000090120.3"; transcript_id "ENSMUSG00000090120.3_tx_5"; exon_id "chr3_65233574_65233804_-"; exonnum "3"; txlen "677";
chr3	ENSEMBL_gcm37	exon	65233574	65233804	0.0161031807000944	-	.	gene_id "ENSMUSG00000090120.3"; transcript_id "ENSMUSG00000090120.3_tx_6"; exon_id "chr3_65233574_65233804_-"; exonnum "4"; txlen "1020";
chr3	sragcm37_mid	exon	65235524	65235602	0.331033810136145	-	.	gene_id "ENSMUSG00000090120.3"; transcript_id "ENSMUSG00000090120.3_tx_3"; exon_id "chr3_65235524_65235602_-"; exonnum "2"; txlen "727";
chr3	sragcm37_mid	exon	65235524	65235602	0.101193606491295	-	.	gene_id "ENSMUSG00000090120.3"; transcript_id "ENSMUSG00000090120.3_tx_5"; exon_id "chr3_65235524_65235602_-"; exonnum "2"; txlen "677";
chr3	sragcm37_mid	exon	65235524	65235602	0.0161031807000944	-	.	gene_id "ENSMUSG00000090120.3"; transcript_id "ENSMUSG00000090120.3_tx_6"; exon_id "chr3_65235524_65235602_-"; exonnum "3"; txlen "1020";
chr3	sragcm37_mid	exon	65245293	65245635	0.331033810136145	-	.	gene_id "ENSMUSG00000090120.3"; transcript_id "ENSMUSG00000090120.3_tx_3"; exon_id "chr3_65245293_65245635_-"; exonnum "1"; txlen "727";
chr3	sragcm37_mid	exon	65245293	65245635	0.149863368309697	-	.	gene_id "ENSMUSG00000090120.3"; transcript_id "ENSMUSG00000090120.3_tx_4"; exon_id "chr3_65245293_65245635_-"; exonnum "1"; txlen "648";
chr3	sragcm37_mid	exon	65245293	65245635	0.0161031807000944	-	.	gene_id "ENSMUSG00000090120.3"; transcript_id "ENSMUSG00000090120.3_tx_6"; exon_id "chr3_65245293_65245635_-"; exonnum "2"; txlen "1020";
chr3	HAVANA	exon	65245293	65245741	0	-	.	gene_id "ENSMUSG00000090120.3"; transcript_id "ENSMUST00000357108.1"; gene_type "lncRNA"; gene_name "A730090N16Rik"; transcript_type "lncRNA"; transcript_name "A730090N16Rik-202"; exon_number 1; exon_id "ENSMUSE00001702611.1"; level 2; mgi_id "MGI:2442748"; tag "basic"; tag "TAGENE"; havana_gene "OTTMUSG00000034916.1";
chr3	HAVANA	exon	65256427	65256488	0	-	.	gene_id "ENSMUSG00000090120.3"; transcript_id "ENSMUST00000160137.2"; gene_type "lncRNA"; gene_name "A730090N16Rik"; transcript_type "lncRNA"; transcript_name "A730090N16Rik-201"; exon_number 2; exon_id "ENSMUSE00000855795.2"; level 2; transcript_support_level "1"; mgi_id "MGI:2442748"; tag "basic"; tag "Ensembl_canonical"; tag "GENCODE_Primary"; havana_gene "OTTMUSG00000034916.1"; havana_transcript "OTTMUST00000088770.1";
chr3	ENSEMBL_gcm37	exon	65256427	65256488	0.101193606491295	-	.	gene_id "ENSMUSG00000090120.3"; transcript_id "ENSMUSG00000090120.3_tx_5"; exon_id "chr3_65256427_65256488_-"; exonnum "1"; txlen "677";
chr3	ENSEMBL_gcm37	exon	65256427	65256488	0.0161031807000944	-	.	gene_id "ENSMUSG00000090120.3"; transcript_id "ENSMUSG00000090120.3_tx_6"; exon_id "chr3_65256427_65256488_-"; exonnum "1"; txlen "1020";
chr3	HAVANA	exon	65256822	65256850	0	-	.	gene_id "ENSMUSG00000090120.3"; transcript_id "ENSMUST00000160137.2"; gene_type "lncRNA"; gene_name "A730090N16Rik"; transcript_type "lncRNA"; transcript_name "A730090N16Rik-201"; exon_number 1; exon_id "ENSMUSE00000861015.2"; level 2; transcript_support_level "1"; mgi_id "MGI:2442748"; tag "basic"; tag "Ensembl_canonical"; tag "GENCODE_Primary"; havana_gene "OTTMUSG00000034916.1"; havana_transcript "OTTMUST00000088770.1";
chr3	HAVANA	exon	65261710	65262095	0	-	.	gene_id "ENSMUSG00000140056.1"; transcript_id "ENSMUST00000357511.1"; gene_type "lncRNA"; gene_name "ENSMUSG00000140056"; transcript_type "lncRNA"; transcript_name "ENSMUST00000357511"; exon_number 2; exon_id "ENSMUSE00001703385.1"; level 2; tag "basic"; tag "Ensembl_canonical"; tag "GENCODE_Primary"; tag "TAGENE";
chr3	HAVANA	gene	65261710	65263707	0	-	.	gene_id "ENSMUSG00000140056.1"; gene_type "lncRNA"; gene_name "ENSMUSG00000140056"; level 2;
chr3	HAVANA	transcript	65261710	65263707	0	-	.	gene_id "ENSMUSG00000140056.1"; transcript_id "ENSMUST00000357511.1"; gene_type "lncRNA"; gene_name "ENSMUSG00000140056"; transcript_type "lncRNA"; transcript_name "ENSMUST00000357511"; level 2; tag "basic"; tag "Ensembl_canonical"; tag "GENCODE_Primary"; tag "TAGENE";
chr3	HAVANA	exon	65263509	65263707	0	-	.	gene_id "ENSMUSG00000140056.1"; transcript_id "ENSMUST00000357511.1"; gene_type "lncRNA"; gene_name "ENSMUSG00000140056"; transcript_type "lncRNA"; transcript_name "ENSMUST00000357511"; exon_number 1; exon_id "ENSMUSE00001703386.1"; level 2; tag "basic"; tag "Ensembl_canonical"; tag "GENCODE_Primary"; tag "TAGENE";
chr3	HAVANA	UTR	65287076	65289391	0	-	.	gene_id "ENSMUSG00000027828.13"; transcript_id "ENSMUST00000029414.12"; gene_type "protein_coding"; gene_name "Ssr3"; transcript_type "protein_coding"; transcript_name "Ssr3-201"; exon_number 5; exon_id "ENSMUSE00000407435.7"; level 2; protein_id "ENSMUSP00000029414.6"; transcript_support_level "1"; mgi_id "MGI:1914687"; tag "basic"; tag "Ensembl_canonical"; tag "GENCODE_Primary"; tag "appris_principal_1"; tag "CCDS"; ccdsid "CCDS17386.1"; havana_gene "OTTMUSG00000028773.1"; havana_transcript "OTTMUST00000071272.1";
chr3	HAVANA	exon	65287076	65289455	0	-	.	gene_id "ENSMUSG00000027828.13"; transcript_id "ENSMUST00000029414.12"; gene_type "protein_coding"; gene_name "Ssr3"; transcript_type "protein_coding"; transcript_name "Ssr3-201"; exon_number 5; exon_id "ENSMUSE00000407435.7"; level 2; protein_id "ENSMUSP00000029414.6"; transcript_support_level "1"; mgi_id "MGI:1914687"; tag "basic"; tag "Ensembl_canonical"; tag "GENCODE_Primary"; tag "appris_principal_1"; tag "CCDS"; ccdsid "CCDS17386.1"; havana_gene "OTTMUSG00000028773.1"; havana_transcript "OTTMUST00000071272.1";
chr3	HAVANA	gene	65287076	65300044	0	-	.	gene_id "ENSMUSG00000027828.13"; gene_type "protein_coding"; gene_name "Ssr3"; level 2; mgi_id "MGI:1914687"; havana_gene "OTTMUSG00000028773.1";
chr3	HAVANA	transcript	65287076	65300044	0	-	.	gene_id "ENSMUSG00000027828.13"; transcript_id "ENSMUST00000029414.12"; gene_type "protein_coding"; gene_name "Ssr3"; transcript_type "protein_coding"; transcript_name "Ssr3-201"; level 2; protein_id "ENSMUSP00000029414.6"; transcript_support_level "1"; mgi_id "MGI:1914687"; tag "basic"; tag "Ensembl_canonical"; tag "GENCODE_Primary"; tag "appris_principal_1"; tag "CCDS"; ccdsid "CCDS17386.1"; havana_gene "OTTMUSG00000028773.1"; havana_transcript "OTTMUST00000071272.1";
chr3	HAVANA	exon	65289101	65289455	0	-	.	gene_id "ENSMUSG00000027828.13"; transcript_id "ENSMUST00000139785.2"; gene_type "protein_coding"; gene_name "Ssr3"; transcript_type "retained_intron"; transcript_name "Ssr3-203"; exon_number 2; exon_id "ENSMUSE00000741345.2"; level 2; transcript_support_level "2"; mgi_id "MGI:1914687"; havana_gene "OTTMUSG00000028773.1"; havana_transcript "OTTMUST00000071274.1";
chr3	HAVANA	transcript	65289101	65290802	0	-	.	gene_id "ENSMUSG00000027828.13"; transcript_id "ENSMUST00000139785.2"; gene_type "protein_coding"; gene_name "Ssr3"; transcript_type "retained_intron"; transcript_name "Ssr3-203"; level 2; transcript_support_level "2"; mgi_id "MGI:1914687"; havana_gene "OTTMUSG00000028773.1"; havana_transcript "OTTMUST00000071274.1";
chr3	HAVANA	stop_codon	65289389	65289391	0	-	0	gene_id "ENSMUSG00000027828.13"; transcript_id "ENSMUST00000029414.12"; gene_type "protein_coding"; gene_name "Ssr3"; transcript_type "protein_coding"; transcript_name "Ssr3-201"; exon_number 5; exon_id "ENSMUSE00000407435.7"; level 2; protein_id "ENSMUSP00000029414.6"; transcript_support_level "1"; mgi_id "MGI:1914687"; tag "basic"; tag "Ensembl_canonical"; tag "GENCODE_Primary"; tag "appris_principal_1"; tag "CCDS"; ccdsid "CCDS17386.1"; havana_gene "OTTMUSG00000028773.1"; havana_transcript "OTTMUST00000071272.1";
chr3	HAVANA	CDS	65289392	65289455	0	-	1	gene_id "ENSMUSG00000027828.13"; transcript_id "ENSMUST00000029414.12"; gene_type "protein_coding"; gene_name "Ssr3"; transcript_type "protein_coding"; transcript_name "Ssr3-201"; exon_number 5; exon_id "ENSMUSE00000407435.7"; level 2; protein_id "ENSMUSP00000029414.6"; transcript_support_level "1"; mgi_id "MGI:1914687"; tag "basic"; tag "Ensembl_canonical"; tag "GENCODE_Primary"; tag "appris_principal_1"; tag "CCDS"; ccdsid "CCDS17386.1"; havana_gene "OTTMUSG00000028773.1"; havana_transcript "OTTMUST00000071272.1";
chr3	HAVANA	UTR	65289451	65290366	0	-	.	gene_id "ENSMUSG00000027828.13"; transcript_id "ENSMUST00000119896.2"; gene_type "protein_coding"; gene_name "Ssr3"; transcript_type "protein_coding"; transcript_name "Ssr3-202"; exon_number 4; exon_id "ENSMUSE00000713005.2"; level 2; protein_id "ENSMUSP00000113831.2"; transcript_support_level "1"; mgi_id "MGI:1914687"; tag "basic"; havana_gene "OTTMUSG00000028773.1"; havana_transcript "OTTMUST00000071273.1";
chr3	HAVANA	exon	65289451	65290544	0	-	.	gene_id "ENSMUSG00000027828.13"; transcript_id "ENSMUST00000119896.2"; gene_type "protein_coding"; gene_name "Ssr3"; transcript_type "protein_coding"; transcript_name "Ssr3-202"; exon_number 4; exon_id "ENSMUSE00000713005.2"; level 2; protein_id "ENSMUSP00000113831.2"; transcript_support_level "1"; mgi_id "MGI:1914687"; tag "basic"; havana_gene "OTTMUSG00000028773.1"; havana_transcript "OTTMUST00000071273.1";
chr3	HAVANA	transcript	65289451	65299974	0	-	.	gene_id "ENSMUSG00000027828.13"; transcript_id "ENSMUST00000119896.2"; gene_type "protein_coding"; gene_name "Ssr3"; transcript_type "protein_coding"; transcript_name "Ssr3-202"; level 2; protein_id "ENSMUSP00000113831.2"; transcript_support_level "1"; mgi_id "MGI:1914687"; tag "basic"; havana_gene "OTTMUSG00000028773.1"; havana_transcript "OTTMUST00000071273.1";
chr3	HAVANA	stop_codon	65290364	65290366	0	-	0	gene_id "ENSMUSG00000027828.13"; transcript_id "ENSMUST00000119896.2"; gene_type "protein_coding"; gene_name "Ssr3"; transcript_type "protein_coding"; transcript_name "Ssr3-202"; exon_number 4; exon_id "ENSMUSE00000713005.2"; level 2; protein_id "ENSMUSP00000113831.2"; transcript_support_level "1"; mgi_id "MGI:1914687"; tag "basic"; havana_gene "OTTMUSG00000028773.1"; havana_transcript "OTTMUST00000071273.1";
chr3	HAVANA	CDS	65290367	65290544	0	-	1	gene_id "ENSMUSG00000027828.13"; transcript_id "ENSMUST00000119896.2"; gene_type "protein_coding"; gene_name "Ssr3"; transcript_type "protein_coding"; transcript_name "Ssr3-202"; exon_number 4; exon_id "ENSMUSE00000713005.2"; level 2; protein_id "ENSMUSP00000113831.2"; transcript_support_level "1"; mgi_id "MGI:1914687"; tag "basic"; havana_gene "OTTMUSG00000028773.1"; havana_transcript "OTTMUST00000071273.1";
chr3	HAVANA	exon	65290413	65290544	0	-	.	gene_id "ENSMUSG00000027828.13"; transcript_id "ENSMUST00000029414.12"; gene_type "protein_coding"; gene_name "Ssr3"; transcript_type "protein_coding"; transcript_name "Ssr3-201"; exon_number 4; exon_id "ENSMUSE00000173382.2"; level 2; protein_id "ENSMUSP00000029414.6"; transcript_support_level "1"; mgi_id "MGI:1914687"; tag "basic"; tag "Ensembl_canonical"; tag "GENCODE_Primary"; tag "appris_principal_1"; tag "CCDS"; ccdsid "CCDS17386.1"; havana_gene "OTTMUSG00000028773.1"; havana_transcript "OTTMUST00000071272.1";
chr3	HAVANA	CDS	65290413	65290544	0	-	1	gene_id "ENSMUSG00000027828.13"; transcript_id "ENSMUST00000029414.12"; gene_type "protein_coding"; gene_name "Ssr3"; transcript_type "protein_coding"; transcript_name "Ssr3-201"; exon_number 4; exon_id "ENSMUSE00000173382.2"; level 2; protein_id "ENSMUSP00000029414.6"; transcript_support_level "1"; mgi_id "MGI:1914687"; tag "basic"; tag "Ensembl_canonical"; tag "GENCODE_Primary"; tag "appris_principal_1"; tag "CCDS"; ccdsid "CCDS17386.1"; havana_gene "OTTMUSG00000028773.1"; havana_transcript "OTTMUST00000071272.1";
chr3	HAVANA	exon	65290413	65290802	0	-	.	gene_id "ENSMUSG00000027828.13"; transcript_id "ENSMUST00000139785.2"; gene_type "protein_coding"; gene_name "Ssr3"; transcript_type "retained_intron"; transcript_name "Ssr3-203"; exon_number 1; exon_id "ENSMUSE00000780705.2"; level 2; transcript_support_level "2"; mgi_id "MGI:1914687"; havana_gene "OTTMUSG00000028773.1"; havana_transcript "OTTMUST00000071274.1";
chr3	HAVANA	exon	65295153	65295251	0	-	.	gene_id "ENSMUSG00000027828.13"; transcript_id "ENSMUST00000029414.12"; gene_type "protein_coding"; gene_name "Ssr3"; transcript_type "protein_coding"; transcript_name "Ssr3-201"; exon_number 3; exon_id "ENSMUSE00000173385.2"; level 2; protein_id "ENSMUSP00000029414.6"; transcript_support_level "1"; mgi_id "MGI:1914687"; tag "basic"; tag "Ensembl_canonical"; tag "GENCODE_Primary"; tag "appris_principal_1"; tag "CCDS"; ccdsid "CCDS17386.1"; havana_gene "OTTMUSG00000028773.1"; havana_transcript "OTTMUST00000071272.1";
chr3	HAVANA	CDS	65295153	65295251	0	-	1	gene_id "ENSMUSG00000027828.13"; transcript_id "ENSMUST00000029414.12"; gene_type "protein_coding"; gene_name "Ssr3"; transcript_type "protein_coding"; transcript_name "Ssr3-201"; exon_number 3; exon_id "ENSMUSE00000173385.2"; level 2; protein_id "ENSMUSP00000029414.6"; transcript_support_level "1"; mgi_id "MGI:1914687"; tag "basic"; tag "Ensembl_canonical"; tag "GENCODE_Primary"; tag "appris_principal_1"; tag "CCDS"; ccdsid "CCDS17386.1"; havana_gene "OTTMUSG00000028773.1"; havana_transcript "OTTMUST00000071272.1";
chr3	HAVANA	exon	65295153	65295251	0	-	.	gene_id "ENSMUSG00000027828.13"; transcript_id "ENSMUST00000119896.2"; gene_type "protein_coding"; gene_name "Ssr3"; transcript_type "protein_coding"; transcript_name "Ssr3-202"; exon_number 3; exon_id "ENSMUSE00000173385.2"; level 2; protein_id "ENSMUSP00000113831.2"; transcript_support_level "1"; mgi_id "MGI:1914687"; tag "basic"; havana_gene "OTTMUSG00000028773.1"; havana_transcript "OTTMUST00000071273.1";
chr3	HAVANA	CDS	65295153	65295251	0	-	1	gene_id "ENSMUSG00000027828.13"; transcript_id "ENSMUST00000119896.2"; gene_type "protein_coding"; gene_name "Ssr3"; transcript_type "protein_coding"; transcript_name "Ssr3-202"; exon_number 3; exon_id "ENSMUSE00000173385.2"; level 2; protein_id "ENSMUSP00000113831.2"; transcript_support_level "1"; mgi_id "MGI:1914687"; tag "basic"; havana_gene "OTTMUSG00000028773.1"; havana_transcript "OTTMUST00000071273.1";
chr3	HAVANA	exon	65298746	65298872	0	-	.	gene_id "ENSMUSG00000027828.13"; transcript_id "ENSMUST00000029414.12"; gene_type "protein_coding"; gene_name "Ssr3"; transcript_type "protein_coding"; transcript_name "Ssr3-201"; exon_number 2; exon_id "ENSMUSE00000173386.2"; level 2; protein_id "ENSMUSP00000029414.6"; transcript_support_level "1"; mgi_id "MGI:1914687"; tag "basic"; tag "Ensembl_canonical"; tag "GENCODE_Primary"; tag "appris_principal_1"; tag "CCDS"; ccdsid "CCDS17386.1"; havana_gene "OTTMUSG00000028773.1"; havana_transcript "OTTMUST00000071272.1";
chr3	HAVANA	CDS	65298746	65298872	0	-	2	gene_id "ENSMUSG00000027828.13"; transcript_id "ENSMUST00000029414.12"; gene_type "protein_coding"; gene_name "Ssr3"; transcript_type "protein_coding"; transcript_name "Ssr3-201"; exon_number 2; exon_id "ENSMUSE00000173386.2"; level 2; protein_id "ENSMUSP00000029414.6"; transcript_support_level "1"; mgi_id "MGI:1914687"; tag "basic"; tag "Ensembl_canonical"; tag "GENCODE_Primary"; tag "appris_principal_1"; tag "CCDS"; ccdsid "CCDS17386.1"; havana_gene "OTTMUSG00000028773.1"; havana_transcript "OTTMUST00000071272.1";
chr3	HAVANA	exon	65298746	65298872	0	-	.	gene_id "ENSMUSG00000027828.13"; transcript_id "ENSMUST00000119896.2"; gene_type "protein_coding"; gene_name "Ssr3"; transcript_type "protein_coding"; transcript_name "Ssr3-202"; exon_number 2; exon_id "ENSMUSE00000173386.2"; level 2; protein_id "ENSMUSP00000113831.2"; transcript_support_level "1"; mgi_id "MGI:1914687"; tag "basic"; havana_gene "OTTMUSG00000028773.1"; havana_transcript "OTTMUST00000071273.1";
chr3	HAVANA	CDS	65298746	65298872	0	-	2	gene_id "ENSMUSG00000027828.13"; transcript_id "ENSMUST00000119896.2"; gene_type "protein_coding"; gene_name "Ssr3"; transcript_type "protein_coding"; transcript_name "Ssr3-202"; exon_number 2; exon_id "ENSMUSE00000173386.2"; level 2; protein_id "ENSMUSP00000113831.2"; transcript_support_level "1"; mgi_id "MGI:1914687"; tag "basic"; havana_gene "OTTMUSG00000028773.1"; havana_transcript "OTTMUST00000071273.1";
chr3	HAVANA	CDS	65299826	65299958	0	-	0	gene_id "ENSMUSG00000027828.13"; transcript_id "ENSMUST00000029414.12"; gene_type "protein_coding"; gene_name "Ssr3"; transcript_type "protein_coding"; transcript_name "Ssr3-201"; exon_number 1; exon_id "ENSMUSE00000173383.4"; level 2; protein_id "ENSMUSP00000029414.6"; transcript_support_level "1"; mgi_id "MGI:1914687"; tag "basic"; tag "Ensembl_canonical"; tag "GENCODE_Primary"; tag "appris_principal_1"; tag "CCDS"; ccdsid "CCDS17386.1"; havana_gene "OTTMUSG00000028773.1"; havana_transcript "OTTMUST00000071272.1";
chr3	HAVANA	CDS	65299826	65299958	0	-	0	gene_id "ENSMUSG00000027828.13"; transcript_id "ENSMUST00000119896.2"; gene_type "protein_coding"; gene_name "Ssr3"; transcript_type "protein_coding"; transcript_name "Ssr3-202"; exon_number 1; exon_id "ENSMUSE00000711025.2"; level 2; protein_id "ENSMUSP00000113831.2"; transcript_support_level "1"; mgi_id "MGI:1914687"; tag "basic"; havana_gene "OTTMUSG00000028773.1"; havana_transcript "OTTMUST00000071273.1";
chr3	HAVANA	exon	65299826	65299974	0	-	.	gene_id "ENSMUSG00000027828.13"; transcript_id "ENSMUST00000119896.2"; gene_type "protein_coding"; gene_name "Ssr3"; transcript_type "protein_coding"; transcript_name "Ssr3-202"; exon_number 1; exon_id "ENSMUSE00000711025.2"; level 2; protein_id "ENSMUSP00000113831.2"; transcript_support_level "1"; mgi_id "MGI:1914687"; tag "basic"; havana_gene "OTTMUSG00000028773.1"; havana_transcript "OTTMUST00000071273.1";
chr3	HAVANA	exon	65299826	65300044	0	-	.	gene_id "ENSMUSG00000027828.13"; transcript_id "ENSMUST00000029414.12"; gene_type "protein_coding"; gene_name "Ssr3"; transcript_type "protein_coding"; transcript_name "Ssr3-201"; exon_number 1; exon_id "ENSMUSE00000173383.4"; level 2; protein_id "ENSMUSP00000029414.6"; transcript_support_level "1"; mgi_id "MGI:1914687"; tag "basic"; tag "Ensembl_canonical"; tag "GENCODE_Primary"; tag "appris_principal_1"; tag "CCDS"; ccdsid "CCDS17386.1"; havana_gene "OTTMUSG00000028773.1"; havana_transcript "OTTMUST00000071272.1";
chr3	HAVANA	start_codon	65299956	65299958	0	-	0	gene_id "ENSMUSG00000027828.13"; transcript_id "ENSMUST00000029414.12"; gene_type "protein_coding"; gene_name "Ssr3"; transcript_type "protein_coding"; transcript_name "Ssr3-201"; exon_number 1; exon_id "ENSMUSE00000173383.4"; level 2; protein_id "ENSMUSP00000029414.6"; transcript_support_level "1"; mgi_id "MGI:1914687"; tag "basic"; tag "Ensembl_canonical"; tag "GENCODE_Primary"; tag "appris_principal_1"; tag "CCDS"; ccdsid "CCDS17386.1"; havana_gene "OTTMUSG00000028773.1"; havana_transcript "OTTMUST00000071272.1";
chr3	HAVANA	start_codon	65299956	65299958	0	-	0	gene_id "ENSMUSG00000027828.13"; transcript_id "ENSMUST00000119896.2"; gene_type "protein_coding"; gene_name "Ssr3"; transcript_type "protein_coding"; transcript_name "Ssr3-202"; exon_number 1; exon_id "ENSMUSE00000711025.2"; level 2; protein_id "ENSMUSP00000113831.2"; transcript_support_level "1"; mgi_id "MGI:1914687"; tag "basic"; havana_gene "OTTMUSG00000028773.1"; havana_transcript "OTTMUST00000071273.1";
chr3	HAVANA	UTR	65299959	65299974	0	-	.	gene_id "ENSMUSG00000027828.13"; transcript_id "ENSMUST00000119896.2"; gene_type "protein_coding"; gene_name "Ssr3"; transcript_type "protein_coding"; transcript_name "Ssr3-202"; exon_number 1; exon_id "ENSMUSE00000711025.2"; level 2; protein_id "ENSMUSP00000113831.2"; transcript_support_level "1"; mgi_id "MGI:1914687"; tag "basic"; havana_gene "OTTMUSG00000028773.1"; havana_transcript "OTTMUST00000071273.1";
chr3	HAVANA	UTR	65299959	65300044	0	-	.	gene_id "ENSMUSG00000027828.13"; transcript_id "ENSMUST00000029414.12"; gene_type "protein_coding"; gene_name "Ssr3"; transcript_type "protein_coding"; transcript_name "Ssr3-201"; exon_number 1; exon_id "ENSMUSE00000173383.4"; level 2; protein_id "ENSMUSP00000029414.6"; transcript_support_level "1"; mgi_id "MGI:1914687"; tag "basic"; tag "Ensembl_canonical"; tag "GENCODE_Primary"; tag "appris_principal_1"; tag "CCDS"; ccdsid "CCDS17386.1"; havana_gene "OTTMUSG00000028773.1"; havana_transcript "OTTMUST00000071272.1";
chr3	sragcm37_es	exon	65349014	65349602	0.0238085778779141	-	.	gene_id "sragcm37_gene_38314"; transcript_id "sragcm37_gene_38314_tx_1"; exon_id "chr3_65349014_65349602_-"; exonnum "2"; txlen "656";
chr3	sragcm37_es	exon	65349014	65349602	0.0180616797694521	-	.	gene_id "sragcm37_gene_38314"; transcript_id "sragcm37_gene_38314_tx_2"; exon_id "chr3_65349014_65349602_-"; exonnum "2"; txlen "639";
chr3	sragcm37_es	exon	65349014	65349602	0.0173235103255989	-	.	gene_id "sragcm37_gene_38314"; transcript_id "sragcm37_gene_38314_tx_3"; exon_id "chr3_65349014_65349602_-"; exonnum "6"; txlen "1406";
chr3	sragcm37_es	exon	65349014	65349602	0.00106719459659248	-	.	gene_id "sragcm37_gene_38314"; transcript_id "sragcm37_gene_38314_tx_5"; exon_id "chr3_65349014_65349602_-"; exonnum "6"; txlen "1458";
chr3	sragcm37_ss	exon	65349772	65349821	0.0180616797694521	-	.	gene_id "sragcm37_gene_38314"; transcript_id "sragcm37_gene_38314_tx_2"; exon_id "chr3_65349772_65349821_-"; exonnum "1"; txlen "639";
chr3	sragcm37_ss	exon	65351093	65351159	0.0238085778779141	-	.	gene_id "sragcm37_gene_38314"; transcript_id "sragcm37_gene_38314_tx_1"; exon_id "chr3_65351093_65351159_-"; exonnum "1"; txlen "656";
chr3	sragcm37_mid	exon	65353160	65353344	0.0173235103255989	-	.	gene_id "sragcm37_gene_38314"; transcript_id "sragcm37_gene_38314_tx_3"; exon_id "chr3_65353160_65353344_-"; exonnum "5"; txlen "1406";
chr3	sragcm37_mid	exon	65353160	65353344	0.00106719459659248	-	.	gene_id "sragcm37_gene_38314"; transcript_id "sragcm37_gene_38314_tx_5"; exon_id "chr3_65353160_65353344_-"; exonnum "5"; txlen "1458";
chr3	sragcm37_mid	exon	65356756	65357077	0.0173235103255989	-	.	gene_id "sragcm37_gene_38314"; transcript_id "sragcm37_gene_38314_tx_3"; exon_id "chr3_65356756_65357077_-"; exonnum "4"; txlen "1406";
chr3	sragcm37_mid	exon	65356756	65357077	0.00106719459659248	-	.	gene_id "sragcm37_gene_38314"; transcript_id "sragcm37_gene_38314_tx_5"; exon_id "chr3_65356756_65357077_-"; exonnum "4"; txlen "1458";
chr3	sragcm37_mid	exon	65358761	65358832	0.0173235103255989	-	.	gene_id "sragcm37_gene_38314"; transcript_id "sragcm37_gene_38314_tx_3"; exon_id "chr3_65358761_65358832_-"; exonnum "3"; txlen "1406";
chr3	sragcm37_mid	exon	65358761	65358832	0.00106719459659248	-	.	gene_id "sragcm37_gene_38314"; transcript_id "sragcm37_gene_38314_tx_5"; exon_id "chr3_65358761_65358832_-"; exonnum "3"; txlen "1458";
chr3	sragcm37_mid	exon	65361796	65361955	0.00106719459659248	-	.	gene_id "sragcm37_gene_38314"; transcript_id "sragcm37_gene_38314_tx_5"; exon_id "chr3_65361796_65361955_-"; exonnum "2"; txlen "1458";
chr3	sragcm37_mid	exon	65368979	65369108	0.0173235103255989	-	.	gene_id "sragcm37_gene_38314"; transcript_id "sragcm37_gene_38314_tx_3"; exon_id "chr3_65368979_65369108_-"; exonnum "2"; txlen "1406";
chr3	sragcm37_mid	exon	65368979	65369108	0.00106719459659248	-	.	gene_id "sragcm37_gene_38314"; transcript_id "sragcm37_gene_38314_tx_5"; exon_id "chr3_65368979_65369108_-"; exonnum "1"; txlen "1458";
chr3	sragcm37_mid	exon	65373441	65373548	0.0173235103255989	-	.	gene_id "sragcm37_gene_38314"; transcript_id "sragcm37_gene_38314_tx_3"; exon_id "chr3_65373441_65373548_-"; exonnum "1"; txlen "1406";
chr3	HAVANA	exon	65385649	65385848	0	-	.	gene_id "ENSMUSG00000121725.2"; transcript_id "ENSMUST00000343635.1"; gene_type "lncRNA"; gene_name "Gm38503"; transcript_type "lncRNA"; transcript_name "Gm38503-225"; exon_number 4; exon_id "ENSMUSE00001676964.1"; level 2; mgi_id "MGI:5621388"; tag "TAGENE";
chr3	HAVANA	exon	65385649	65385848	0	-	.	gene_id "ENSMUSG00000121725.2"; transcript_id "ENSMUST00000343631.1"; gene_type "lncRNA"; gene_name "Gm38503"; transcript_type "lncRNA"; transcript_name "Gm38503-221"; exon_number 4; exon_id "ENSMUSE00001676964.1"; level 2; mgi_id "MGI:5621388"; tag "TAGENE";
chr3	HAVANA	transcript	65385649	65402458	0	-	.	gene_id "ENSMUSG00000121725.2"; transcript_id "ENSMUST00000343635.1"; gene_type "lncRNA"; gene_name "Gm38503"; transcript_type "lncRNA"; transcript_name "Gm38503-225"; level 2; mgi_id "MGI:5621388"; tag "TAGENE";
chr3	HAVANA	transcript	65385649	65402482	0	-	.	gene_id "ENSMUSG00000121725.2"; transcript_id "ENSMUST00000343631.1"; gene_type "lncRNA"; gene_name "Gm38503"; transcript_type "lncRNA"; transcript_name "Gm38503-221"; level 2; mgi_id "MGI:5621388"; tag "TAGENE";
chr3	HAVANA	gene	65385649	65436919	0	-	.	gene_id "ENSMUSG00000121725.2"; gene_type "lncRNA"; gene_name "Gm38503"; level 2; mgi_id "MGI:5621388"; tag "overlaps_pseudogene";
chr3	HAVANA	exon	65385653	65385848	0	-	.	gene_id "ENSMUSG00000121725.2"; transcript_id "ENSMUST00000343634.1"; gene_type "lncRNA"; gene_name "Gm38503"; transcript_type "lncRNA"; transcript_name "Gm38503-224"; exon_number 6; exon_id "ENSMUSE00001677007.1"; level 2; mgi_id "MGI:5621388"; tag "basic"; tag "TAGENE";
chr3	HAVANA	exon	65385653	65385848	0	-	.	gene_id "ENSMUSG00000121725.2"; transcript_id "ENSMUST00000343633.1"; gene_type "lncRNA"; gene_name "Gm38503"; transcript_type "lncRNA"; transcript_name "Gm38503-223"; exon_number 4; exon_id "ENSMUSE00001677007.1"; level 2; mgi_id "MGI:5621388"; tag "TAGENE";
chr3	HAVANA	exon	65385653	65385848	0	-	.	gene_id "ENSMUSG00000121725.2"; transcript_id "ENSMUST00000343632.1"; gene_type "lncRNA"; gene_name "Gm38503"; transcript_type "lncRNA"; transcript_name "Gm38503-222"; exon_number 5; exon_id "ENSMUSE00001677007.1"; level 2; mgi_id "MGI:5621388"; tag "TAGENE";
chr3	HAVANA	transcript	65385653	65402479	0	-	.	gene_id "ENSMUSG00000121725.2"; transcript_id "ENSMUST00000343634.1"; gene_type "lncRNA"; gene_name "Gm38503"; transcript_type "lncRNA"; transcript_name "Gm38503-224"; level 2; mgi_id "MGI:5621388"; tag "basic"; tag "TAGENE";
chr3	HAVANA	transcript	65385653	65402482	0	-	.	gene_id "ENSMUSG00000121725.2"; transcript_id "ENSMUST00000343633.1"; gene_type "lncRNA"; gene_name "Gm38503"; transcript_type "lncRNA"; transcript_name "Gm38503-223"; level 2; mgi_id "MGI:5621388"; tag "TAGENE";
chr3	HAVANA	transcript	65385653	65402486	0	-	.	gene_id "ENSMUSG00000121725.2"; transcript_id "ENSMUST00000343632.1"; gene_type "lncRNA"; gene_name "Gm38503"; transcript_type "lncRNA"; transcript_name "Gm38503-222"; level 2; mgi_id "MGI:5621388"; tag "TAGENE";
chr3	HAVANA	exon	65387242	65387787	0	-	.	gene_id "ENSMUSG00000121725.2"; transcript_id "ENSMUST00000343653.1"; gene_type "lncRNA"; gene_name "Gm38503"; transcript_type "lncRNA"; transcript_name "Gm38503-243"; exon_number 4; exon_id "ENSMUSE00001677040.1"; level 2; mgi_id "MGI:5621388"; tag "basic"; tag "TAGENE";
chr3	HAVANA	transcript	65387242	65391927	0	-	.	gene_id "ENSMUSG00000121725.2"; transcript_id "ENSMUST00000343653.1"; gene_type "lncRNA"; gene_name "Gm38503"; transcript_type "lncRNA"; transcript_name "Gm38503-243"; level 2; mgi_id "MGI:5621388"; tag "basic"; tag "TAGENE";
chr3	HAVANA	exon	65387246	65387787	0	-	.	gene_id "ENSMUSG00000121725.2"; transcript_id "ENSMUST00000343654.1"; gene_type "lncRNA"; gene_name "Gm38503"; transcript_type "lncRNA"; transcript_name "Gm38503-244"; exon_number 3; exon_id "ENSMUSE00001676984.1"; level 2; mgi_id "MGI:5621388"; tag "TAGENE";
chr3	HAVANA	transcript	65387246	65391930	0	-	.	gene_id "ENSMUSG00000121725.2"; transcript_id "ENSMUST00000343654.1"; gene_type "lncRNA"; gene_name "Gm38503"; transcript_type "lncRNA"; transcript_name "Gm38503-244"; level 2; mgi_id "MGI:5621388"; tag "TAGENE";
chr3	HAVANA	exon	65387248	65387787	0	-	.	gene_id "ENSMUSG00000121725.2"; transcript_id "ENSMUST00000343636.1"; gene_type "lncRNA"; gene_name "Gm38503"; transcript_type "lncRNA"; transcript_name "Gm38503-226"; exon_number 4; exon_id "ENSMUSE00001676995.1"; level 2; mgi_id "MGI:5621388"; tag "TAGENE";
chr3	HAVANA	transcript	65387248	65402486	0	-	.	gene_id "ENSMUSG00000121725.2"; transcript_id "ENSMUST00000343636.1"; gene_type "lncRNA"; gene_name "Gm38503"; transcript_type "lncRNA"; transcript_name "Gm38503-226"; level 2; mgi_id "MGI:5621388"; tag "TAGENE";
chr3	HAVANA	exon	65387250	65387787	0	-	.	gene_id "ENSMUSG00000121725.2"; transcript_id "ENSMUST00000343655.1"; gene_type "lncRNA"; gene_name "Gm38503"; transcript_type "lncRNA"; transcript_name "Gm38503-245"; exon_number 3; exon_id "ENSMUSE00001677012.1"; level 2; mgi_id "MGI:5621388"; tag "TAGENE";
chr3	HAVANA	transcript	65387250	65391930	0	-	.	gene_id "ENSMUSG00000121725.2"; transcript_id "ENSMUST00000343655.1"; gene_type "lncRNA"; gene_name "Gm38503"; transcript_type "lncRNA"; transcript_name "Gm38503-245"; level 2; mgi_id "MGI:5621388"; tag "TAGENE";
chr3	HAVANA	exon	65387432	65387787	0	-	.	gene_id "ENSMUSG00000121725.2"; transcript_id "ENSMUST00000343639.1"; gene_type "lncRNA"; gene_name "Gm38503"; transcript_type "lncRNA"; transcript_name "Gm38503-229"; exon_number 5; exon_id "ENSMUSE00001676962.1"; level 2; mgi_id "MGI:5621388"; tag "TAGENE";
chr3	HAVANA	exon	65387432	65387787	0	-	.	gene_id "ENSMUSG00000121725.2"; transcript_id "ENSMUST00000343637.1"; gene_type "lncRNA"; gene_name "Gm38503"; transcript_type "lncRNA"; transcript_name "Gm38503-227"; exon_number 5; exon_id "ENSMUSE00001676962.1"; level 2; mgi_id "MGI:5621388"; tag "TAGENE";
chr3	HAVANA	transcript	65387432	65402444	0	-	.	gene_id "ENSMUSG00000121725.2"; transcript_id "ENSMUST00000343639.1"; gene_type "lncRNA"; gene_name "Gm38503"; transcript_type "lncRNA"; transcript_name "Gm38503-229"; level 2; mgi_id "MGI:5621388"; tag "TAGENE";
chr3	HAVANA	transcript	65387432	65402482	0	-	.	gene_id "ENSMUSG00000121725.2"; transcript_id "ENSMUST00000343637.1"; gene_type "lncRNA"; gene_name "Gm38503"; transcript_type "lncRNA"; transcript_name "Gm38503-227"; level 2; mgi_id "MGI:5621388"; tag "TAGENE";
chr3	HAVANA	exon	65387435	65387787	0	-	.	gene_id "ENSMUSG00000121725.2"; transcript_id "ENSMUST00000343638.1"; gene_type "lncRNA"; gene_name "Gm38503"; transcript_type "lncRNA"; transcript_name "Gm38503-228"; exon_number 4; exon_id "ENSMUSE00001677029.1"; level 2; mgi_id "MGI:5621388"; tag "TAGENE";
chr3	HAVANA	transcript	65387435	65402475	0	-	.	gene_id "ENSMUSG00000121725.2"; transcript_id "ENSMUST00000343638.1"; gene_type "lncRNA"; gene_name "Gm38503"; transcript_type "lncRNA"; transcript_name "Gm38503-228"; level 2; mgi_id "MGI:5621388"; tag "TAGENE";
chr3	HAVANA	exon	65388185	65388272	0	-	.	gene_id "ENSMUSG00000121725.2"; transcript_id "ENSMUST00000343634.1"; gene_type "lncRNA"; gene_name "Gm38503"; transcript_type "lncRNA"; transcript_name "Gm38503-224"; exon_number 5; exon_id "ENSMUSE00001677037.1"; level 2; mgi_id "MGI:5621388"; tag "basic"; tag "TAGENE";
chr3	HAVANA	exon	65388185	65388272	0	-	.	gene_id "ENSMUSG00000121725.2"; transcript_id "ENSMUST00000343632.1"; gene_type "lncRNA"; gene_name "Gm38503"; transcript_type "lncRNA"; transcript_name "Gm38503-222"; exon_number 4; exon_id "ENSMUSE00001677037.1"; level 2; mgi_id "MGI:5621388"; tag "TAGENE";
chr3	HAVANA	exon	65388185	65388306	0	-	.	gene_id "ENSMUSG00000121725.2"; transcript_id "ENSMUST00000343653.1"; gene_type "lncRNA"; gene_name "Gm38503"; transcript_type "lncRNA"; transcript_name "Gm38503-243"; exon_number 3; exon_id "ENSMUSE00001677028.1"; level 2; mgi_id "MGI:5621388"; tag "basic"; tag "TAGENE";
chr3	HAVANA	exon	65391018	65391508	0	-	.	gene_id "ENSMUSG00000121725.2"; transcript_id "ENSMUST00000343643.1"; gene_type "lncRNA"; gene_name "Gm38503"; transcript_type "lncRNA"; transcript_name "Gm38503-233"; exon_number 3; exon_id "ENSMUSE00001676980.1"; level 2; mgi_id "MGI:5621388"; tag "TAGENE";
chr3	HAVANA	transcript	65391018	65402493	0	-	.	gene_id "ENSMUSG00000121725.2"; transcript_id "ENSMUST00000343643.1"; gene_type "lncRNA"; gene_name "Gm38503"; transcript_type "lncRNA"; transcript_name "Gm38503-233"; level 2; mgi_id "MGI:5621388"; tag "TAGENE";
chr3	HAVANA	exon	65391030	65391508	0	-	.	gene_id "ENSMUSG00000121725.2"; transcript_id "ENSMUST00000343644.1"; gene_type "lncRNA"; gene_name "Gm38503"; transcript_type "lncRNA"; transcript_name "Gm38503-234"; exon_number 4; exon_id "ENSMUSE00001677023.1"; level 2; mgi_id "MGI:5621388"; tag "TAGENE";
chr3	HAVANA	transcript	65391030	65402486	0	-	.	gene_id "ENSMUSG00000121725.2"; transcript_id "ENSMUST00000343644.1"; gene_type "lncRNA"; gene_name "Gm38503"; transcript_type "lncRNA"; transcript_name "Gm38503-234"; level 2; mgi_id "MGI:5621388"; tag "TAGENE";
chr3	HAVANA	exon	65391101	65391508	0	-	.	gene_id "ENSMUSG00000121725.2"; transcript_id "ENSMUST00000343646.1"; gene_type "lncRNA"; gene_name "Gm38503"; transcript_type "lncRNA"; transcript_name "Gm38503-236"; exon_number 3; exon_id "ENSMUSE00001676956.1"; level 2; mgi_id "MGI:5621388"; tag "TAGENE";
chr3	HAVANA	exon	65391101	65391508	0	-	.	gene_id "ENSMUSG00000121725.2"; transcript_id "ENSMUST00000343645.1"; gene_type "lncRNA"; gene_name "Gm38503"; transcript_type "lncRNA"; transcript_name "Gm38503-235"; exon_number 3; exon_id "ENSMUSE00001676956.1"; level 2; mgi_id "MGI:5621388"; tag "TAGENE";
chr3	HAVANA	exon	65391101	65391508	0	-	.	gene_id "ENSMUSG00000121725.2"; transcript_id "ENSMUST00000343615.1"; gene_type "lncRNA"; gene_name "Gm38503"; transcript_type "lncRNA"; transcript_name "Gm38503-205"; exon_number 10; exon_id "ENSMUSE00001676956.1"; level 2; mgi_id "MGI:5621388"; tag "basic"; tag "Ensembl_canonical"; tag "GENCODE_Primary"; tag "TAGENE";
chr3	HAVANA	transcript	65391101	65402482	0	-	.	gene_id "ENSMUSG00000121725.2"; transcript_id "ENSMUST00000343646.1"; gene_type "lncRNA"; gene_name "Gm38503"; transcript_type "lncRNA"; transcript_name "Gm38503-236"; level 2; mgi_id "MGI:5621388"; tag "TAGENE";
chr3	HAVANA	transcript	65391101	65402486	0	-	.	gene_id "ENSMUSG00000121725.2"; transcript_id "ENSMUST00000343645.1"; gene_type "lncRNA"; gene_name "Gm38503"; transcript_type "lncRNA"; transcript_name "Gm38503-235"; level 2; mgi_id "MGI:5621388"; tag "TAGENE";
chr3	HAVANA	transcript	65391101	65436716	0	-	.	gene_id "ENSMUSG00000121725.2"; transcript_id "ENSMUST00000343615.1"; gene_type "lncRNA"; gene_name "Gm38503"; transcript_type "lncRNA"; transcript_name "Gm38503-205"; level 2; mgi_id "MGI:5621388"; tag "basic"; tag "Ensembl_canonical"; tag "GENCODE_Primary"; tag "TAGENE";
chr3	HAVANA	exon	65391105	65391508	0	-	.	gene_id "ENSMUSG00000121725.2"; transcript_id "ENSMUST00000343616.1"; gene_type "lncRNA"; gene_name "Gm38503"; transcript_type "lncRNA"; transcript_name "Gm38503-206"; exon_number 10; exon_id "ENSMUSE00001676971.1"; level 2; mgi_id "MGI:5621388"; tag "TAGENE";
chr3	HAVANA	transcript	65391105	65427645	0	-	.	gene_id "ENSMUSG00000121725.2"; transcript_id "ENSMUST00000343616.1"; gene_type "lncRNA"; gene_name "Gm38503"; transcript_type "lncRNA"; transcript_name "Gm38503-206"; level 2; mgi_id "MGI:5621388"; tag "TAGENE";
chr3	HAVANA	exon	65391126	65391508	0	-	.	gene_id "ENSMUSG00000121725.2"; transcript_id "ENSMUST00000343667.1"; gene_type "lncRNA"; gene_name "Gm38503"; transcript_type "lncRNA"; transcript_name "Gm38503-257"; exon_number 2; exon_id "ENSMUSE00001676990.1"; level 2; mgi_id "MGI:5621388"; tag "TAGENE";
chr3	HAVANA	exon	65391126	65391508	0	-	.	gene_id "ENSMUSG00000121725.2"; transcript_id "ENSMUST00000343647.1"; gene_type "lncRNA"; gene_name "Gm38503"; transcript_type "lncRNA"; transcript_name "Gm38503-237"; exon_number 4; exon_id "ENSMUSE00001676990.1"; level 2; mgi_id "MGI:5621388"; tag "TAGENE";
chr3	HAVANA	transcript	65391126	65391895	0	-	.	gene_id "ENSMUSG00000121725.2"; transcript_id "ENSMUST00000343667.1"; gene_type "lncRNA"; gene_name "Gm38503"; transcript_type "lncRNA"; transcript_name "Gm38503-257"; level 2; mgi_id "MGI:5621388"; tag "TAGENE";
chr3	HAVANA	transcript	65391126	65402482	0	-	.	gene_id "ENSMUSG00000121725.2"; transcript_id "ENSMUST00000343647.1"; gene_type "lncRNA"; gene_name "Gm38503"; transcript_type "lncRNA"; transcript_name "Gm38503-237"; level 2; mgi_id "MGI:5621388"; tag "TAGENE";
chr3	HAVANA	exon	65391212	65391508	0	-	.	gene_id "ENSMUSG00000121725.2"; transcript_id "ENSMUST00000343617.1"; gene_type "lncRNA"; gene_name "Gm38503"; transcript_type "lncRNA"; transcript_name "Gm38503-207"; exon_number 7; exon_id "ENSMUSE00001676948.1"; level 2; mgi_id "MGI:5621388"; tag "basic"; tag "TAGENE";
chr3	HAVANA	transcript	65391212	65427616	0	-	.	gene_id "ENSMUSG00000121725.2"; transcript_id "ENSMUST00000343617.1"; gene_type "lncRNA"; gene_name "Gm38503"; transcript_type "lncRNA"; transcript_name "Gm38503-207"; level 2; mgi_id "MGI:5621388"; tag "basic"; tag "TAGENE";
chr3	HAVANA	exon	65391389	65391508	0	-	.	gene_id "ENSMUSG00000121725.2"; transcript_id "ENSMUST00000343635.1"; gene_type "lncRNA"; gene_name "Gm38503"; transcript_type "lncRNA"; transcript_name "Gm38503-225"; exon_number 3; exon_id "ENSMUSE00001677010.1"; level 2; mgi_id "MGI:5621388"; tag "TAGENE";
chr3	HAVANA	exon	65391389	65391508	0	-	.	gene_id "ENSMUSG00000121725.2"; transcript_id "ENSMUST00000343631.1"; gene_type "lncRNA"; gene_name "Gm38503"; transcript_type "lncRNA"; transcript_name "Gm38503-221"; exon_number 3; exon_id "ENSMUSE00001677010.1"; level 2; mgi_id "MGI:5621388"; tag "TAGENE";
chr3	HAVANA	exon	65391389	65391508	0	-	.	gene_id "ENSMUSG00000121725.2"; transcript_id "ENSMUST00000343633.1"; gene_type "lncRNA"; gene_name "Gm38503"; transcript_type "lncRNA"; transcript_name "Gm38503-223"; exon_number 3; exon_id "ENSMUSE00001677010.1"; level 2; mgi_id "MGI:5621388"; tag "TAGENE";
chr3	HAVANA	exon	65391389	65391508	0	-	.	gene_id "ENSMUSG00000121725.2"; transcript_id "ENSMUST00000343632.1"; gene_type "lncRNA"; gene_name "Gm38503"; transcript_type "lncRNA"; transcript_name "Gm38503-222"; exon_number 3; exon_id "ENSMUSE00001677010.1"; level 2; mgi_id "MGI:5621388"; tag "TAGENE";
chr3	HAVANA	exon	65391389	65391508	0	-	.	gene_id "ENSMUSG00000121725.2"; transcript_id "ENSMUST00000343653.1"; gene_type "lncRNA"; gene_name "Gm38503"; transcript_type "lncRNA"; transcript_name "Gm38503-243"; exon_number 2; exon_id "ENSMUSE00001677010.1"; level 2; mgi_id "MGI:5621388"; tag "basic"; tag "TAGENE";
chr3	HAVANA	exon	65391389	65391508	0	-	.	gene_id "ENSMUSG00000121725.2"; transcript_id "ENSMUST00000343654.1"; gene_type "lncRNA"; gene_name "Gm38503"; transcript_type "lncRNA"; transcript_name "Gm38503-244"; exon_number 2; exon_id "ENSMUSE00001677010.1"; level 2; mgi_id "MGI:5621388"; tag "TAGENE";
chr3	HAVANA	exon	65391389	65391508	0	-	.	gene_id "ENSMUSG00000121725.2"; transcript_id "ENSMUST00000343636.1"; gene_type "lncRNA"; gene_name "Gm38503"; transcript_type "lncRNA"; transcript_name "Gm38503-226"; exon_number 3; exon_id "ENSMUSE00001677010.1"; level 2; mgi_id "MGI:5621388"; tag "TAGENE";
chr3	HAVANA	exon	65391389	65391508	0	-	.	gene_id "ENSMUSG00000121725.2"; transcript_id "ENSMUST00000343655.1"; gene_type "lncRNA"; gene_name "Gm38503"; transcript_type "lncRNA"; transcript_name "Gm38503-245"; exon_number 2; exon_id "ENSMUSE00001677010.1"; level 2; mgi_id "MGI:5621388"; tag "TAGENE";
chr3	HAVANA	exon	65391389	65391508	0	-	.	gene_id "ENSMUSG00000121725.2"; transcript_id "ENSMUST00000343639.1"; gene_type "lncRNA"; gene_name "Gm38503"; transcript_type "lncRNA"; transcript_name "Gm38503-229"; exon_number 4; exon_id "ENSMUSE00001677010.1"; level 2; mgi_id "MGI:5621388"; tag "TAGENE";
chr3	HAVANA	exon	65391389	65391508	0	-	.	gene_id "ENSMUSG00000121725.2"; transcript_id "ENSMUST00000343637.1"; gene_type "lncRNA"; gene_name "Gm38503"; transcript_type "lncRNA"; transcript_name "Gm38503-227"; exon_number 4; exon_id "ENSMUSE00001677010.1"; level 2; mgi_id "MGI:5621388"; tag "TAGENE";
chr3	HAVANA	exon	65391389	65391508	0	-	.	gene_id "ENSMUSG00000121725.2"; transcript_id "ENSMUST00000343638.1"; gene_type "lncRNA"; gene_name "Gm38503"; transcript_type "lncRNA"; transcript_name "Gm38503-228"; exon_number 3; exon_id "ENSMUSE00001677010.1"; level 2; mgi_id "MGI:5621388"; tag "TAGENE";
chr3	HAVANA	exon	65391484	65391508	0	-	.	gene_id "ENSMUSG00000121725.2"; transcript_id "ENSMUST00000343634.1"; gene_type "lncRNA"; gene_name "Gm38503"; transcript_type "lncRNA"; transcript_name "Gm38503-224"; exon_number 4; exon_id "ENSMUSE00001677005.1"; level 2; mgi_id "MGI:5621388"; tag "basic"; tag "TAGENE";
chr3	HAVANA	exon	65391751	65391895	0	-	.	gene_id "ENSMUSG00000121725.2"; transcript_id "ENSMUST00000343667.1"; gene_type "lncRNA"; gene_name "Gm38503"; transcript_type "lncRNA"; transcript_name "Gm38503-257"; exon_number 1; exon_id "ENSMUSE00001676967.1"; level 2; mgi_id "MGI:5621388"; tag "TAGENE";
chr3	HAVANA	exon	65391751	65391927	0	-	.	gene_id "ENSMUSG00000121725.2"; transcript_id "ENSMUST00000343653.1"; gene_type "lncRNA"; gene_name "Gm38503"; transcript_type "lncRNA"; transcript_name "Gm38503-243"; exon_number 1; exon_id "ENSMUSE00001676987.1"; level 2; mgi_id "MGI:5621388"; tag "basic"; tag "TAGENE";
chr3	HAVANA	exon	65391751	65391930	0	-	.	gene_id "ENSMUSG00000121725.2"; transcript_id "ENSMUST00000343655.1"; gene_type "lncRNA"; gene_name "Gm38503"; transcript_type "lncRNA"; transcript_name "Gm38503-245"; exon_number 1; exon_id "ENSMUSE00001677001.1"; level 2; mgi_id "MGI:5621388"; tag "TAGENE";
chr3	HAVANA	exon	65391843	65391930	0	-	.	gene_id "ENSMUSG00000121725.2"; transcript_id "ENSMUST00000343654.1"; gene_type "lncRNA"; gene_name "Gm38503"; transcript_type "lncRNA"; transcript_name "Gm38503-244"; exon_number 1; exon_id "ENSMUSE00001676979.1"; level 2; mgi_id "MGI:5621388"; tag "TAGENE";
chr3	HAVANA	exon	65392441	65392632	0	-	.	gene_id "ENSMUSG00000121725.2"; transcript_id "ENSMUST00000343649.1"; gene_type "lncRNA"; gene_name "Gm38503"; transcript_type "lncRNA"; transcript_name "Gm38503-239"; exon_number 3; exon_id "ENSMUSE00001676975.1"; level 2; mgi_id "MGI:5621388"; tag "TAGENE";
chr3	HAVANA	transcript	65392441	65402489	0	-	.	gene_id "ENSMUSG00000121725.2"; transcript_id "ENSMUST00000343649.1"; gene_type "lncRNA"; gene_name "Gm38503"; transcript_type "lncRNA"; transcript_name "Gm38503-239"; level 2; mgi_id "MGI:5621388"; tag "TAGENE";
chr3	HAVANA	exon	65392446	65392632	0	-	.	gene_id "ENSMUSG00000121725.2"; transcript_id "ENSMUST00000343650.1"; gene_type "lncRNA"; gene_name "Gm38503"; transcript_type "lncRNA"; transcript_name "Gm38503-240"; exon_number 3; exon_id "ENSMUSE00001676976.1"; level 2; mgi_id "MGI:5621388"; tag "TAGENE";
chr3	HAVANA	transcript	65392446	65402489	0	-	.	gene_id "ENSMUSG00000121725.2"; transcript_id "ENSMUST00000343650.1"; gene_type "lncRNA"; gene_name "Gm38503"; transcript_type "lncRNA"; transcript_name "Gm38503-240"; level 2; mgi_id "MGI:5621388"; tag "TAGENE";
chr3	HAVANA	exon	65392663	65392729	0	-	.	gene_id "ENSMUSG00000121725.2"; transcript_id "ENSMUST00000343615.1"; gene_type "lncRNA"; gene_name "Gm38503"; transcript_type "lncRNA"; transcript_name "Gm38503-205"; exon_number 9; exon_id "ENSMUSE00001676965.1"; level 2; mgi_id "MGI:5621388"; tag "basic"; tag "Ensembl_canonical"; tag "GENCODE_Primary"; tag "TAGENE";
chr3	HAVANA	exon	65393986	65394033	0	-	.	gene_id "ENSMUSG00000121725.2"; transcript_id "ENSMUST00000343634.1"; gene_type "lncRNA"; gene_name "Gm38503"; transcript_type "lncRNA"; transcript_name "Gm38503-224"; exon_number 3; exon_id "ENSMUSE00001677016.1"; level 2; mgi_id "MGI:5621388"; tag "basic"; tag "TAGENE";
chr3	HAVANA	exon	65393986	65394033	0	-	.	gene_id "ENSMUSG00000121725.2"; transcript_id "ENSMUST00000343639.1"; gene_type "lncRNA"; gene_name "Gm38503"; transcript_type "lncRNA"; transcript_name "Gm38503-229"; exon_number 3; exon_id "ENSMUSE00001677016.1"; level 2; mgi_id "MGI:5621388"; tag "TAGENE";
chr3	HAVANA	exon	65393986	65394033	0	-	.	gene_id "ENSMUSG00000121725.2"; transcript_id "ENSMUST00000343637.1"; gene_type "lncRNA"; gene_name "Gm38503"; transcript_type "lncRNA"; transcript_name "Gm38503-227"; exon_number 3; exon_id "ENSMUSE00001677016.1"; level 2; mgi_id "MGI:5621388"; tag "TAGENE";
chr3	HAVANA	exon	65393986	65394033	0	-	.	gene_id "ENSMUSG00000121725.2"; transcript_id "ENSMUST00000343644.1"; gene_type "lncRNA"; gene_name "Gm38503"; transcript_type "lncRNA"; transcript_name "Gm38503-234"; exon_number 3; exon_id "ENSMUSE00001677016.1"; level 2; mgi_id "MGI:5621388"; tag "TAGENE";
chr3	HAVANA	exon	65393986	65394033	0	-	.	gene_id "ENSMUSG00000121725.2"; transcript_id "ENSMUST00000343615.1"; gene_type "lncRNA"; gene_name "Gm38503"; transcript_type "lncRNA"; transcript_name "Gm38503-205"; exon_number 8; exon_id "ENSMUSE00001677016.1"; level 2; mgi_id "MGI:5621388"; tag "basic"; tag "Ensembl_canonical"; tag "GENCODE_Primary"; tag "TAGENE";
chr3	HAVANA	exon	65393986	65394033	0	-	.	gene_id "ENSMUSG00000121725.2"; transcript_id "ENSMUST00000343647.1"; gene_type "lncRNA"; gene_name "Gm38503"; transcript_type "lncRNA"; transcript_name "Gm38503-237"; exon_number 3; exon_id "ENSMUSE00001677016.1"; level 2; mgi_id "MGI:5621388"; tag "TAGENE";
chr3	HAVANA	exon	65394353	65394453	0	-	.	gene_id "ENSMUSG00000121725.2"; transcript_id "ENSMUST00000343615.1"; gene_type "lncRNA"; gene_name "Gm38503"; transcript_type "lncRNA"; transcript_name "Gm38503-205"; exon_number 7; exon_id "ENSMUSE00001676972.1"; level 2; mgi_id "MGI:5621388"; tag "basic"; tag "Ensembl_canonical"; tag "GENCODE_Primary"; tag "TAGENE";
chr3	HAVANA	exon	65400938	65401818	0	-	.	gene_id "ENSMUSG00000121725.2"; transcript_id "ENSMUST00000343661.1"; gene_type "lncRNA"; gene_name "Gm38503"; transcript_type "lncRNA"; transcript_name "Gm38503-251"; exon_number 2; exon_id "ENSMUSE00001677033.1"; level 2; mgi_id "MGI:5621388"; tag "TAGENE";
chr3	HAVANA	transcript	65400938	65402489	0	-	.	gene_id "ENSMUSG00000121725.2"; transcript_id "ENSMUST00000343661.1"; gene_type "lncRNA"; gene_name "Gm38503"; transcript_type "lncRNA"; transcript_name "Gm38503-251"; level 2; mgi_id "MGI:5621388"; tag "TAGENE";
chr3	HAVANA	exon	65401436	65401818	0	-	.	gene_id "ENSMUSG00000121725.2"; transcript_id "ENSMUST00000343664.1"; gene_type "lncRNA"; gene_name "Gm38503"; transcript_type "lncRNA"; transcript_name "Gm38503-254"; exon_number 2; exon_id "ENSMUSE00001676989.1"; level 2; mgi_id "MGI:5621388"; tag "TAGENE";
chr3	HAVANA	exon	65401436	65401818	0	-	.	gene_id "ENSMUSG00000121725.2"; transcript_id "ENSMUST00000343663.1"; gene_type "lncRNA"; gene_name "Gm38503"; transcript_type "lncRNA"; transcript_name "Gm38503-253"; exon_number 2; exon_id "ENSMUSE00001676989.1"; level 2; mgi_id "MGI:5621388"; tag "TAGENE";
chr3	HAVANA	transcript	65401436	65402491	0	-	.	gene_id "ENSMUSG00000121725.2"; transcript_id "ENSMUST00000343664.1"; gene_type "lncRNA"; gene_name "Gm38503"; transcript_type "lncRNA"; transcript_name "Gm38503-254"; level 2; mgi_id "MGI:5621388"; tag "TAGENE";
chr3	HAVANA	transcript	65401436	65402521	0	-	.	gene_id "ENSMUSG00000121725.2"; transcript_id "ENSMUST00000343663.1"; gene_type "lncRNA"; gene_name "Gm38503"; transcript_type "lncRNA"; transcript_name "Gm38503-253"; level 2; mgi_id "MGI:5621388"; tag "TAGENE";
chr3	HAVANA	exon	65401437	65401818	0	-	.	gene_id "ENSMUSG00000121725.2"; transcript_id "ENSMUST00000343666.1"; gene_type "lncRNA"; gene_name "Gm38503"; transcript_type "lncRNA"; transcript_name "Gm38503-256"; exon_number 2; exon_id "ENSMUSE00001676947.1"; level 2; mgi_id "MGI:5621388"; tag "TAGENE";
chr3	HAVANA	exon	65401437	65401818	0	-	.	gene_id "ENSMUSG00000121725.2"; transcript_id "ENSMUST00000343665.1"; gene_type "lncRNA"; gene_name "Gm38503"; transcript_type "lncRNA"; transcript_name "Gm38503-255"; exon_number 3; exon_id "ENSMUSE00001676947.1"; level 2; mgi_id "MGI:5621388"; tag "TAGENE";
chr3	HAVANA	exon	65401437	65401818	0	-	.	gene_id "ENSMUSG00000121725.2"; transcript_id "ENSMUST00000343622.1"; gene_type "lncRNA"; gene_name "Gm38503"; transcript_type "lncRNA"; transcript_name "Gm38503-212"; exon_number 9; exon_id "ENSMUSE00001676947.1"; level 2; mgi_id "MGI:5621388"; tag "basic"; tag "TAGENE";
chr3	HAVANA	exon	65401437	65401818	0	-	.	gene_id "ENSMUSG00000121725.2"; transcript_id "ENSMUST00000343621.1"; gene_type "lncRNA"; gene_name "Gm38503"; transcript_type "lncRNA"; transcript_name "Gm38503-211"; exon_number 8; exon_id "ENSMUSE00001676947.1"; level 2; mgi_id "MGI:5621388"; tag "TAGENE";
chr3	HAVANA	exon	65401437	65401818	0	-	.	gene_id "ENSMUSG00000121725.2"; transcript_id "ENSMUST00000343618.1"; gene_type "lncRNA"; gene_name "Gm38503"; transcript_type "lncRNA"; transcript_name "Gm38503-208"; exon_number 8; exon_id "ENSMUSE00001676947.1"; level 2; mgi_id "MGI:5621388"; tag "TAGENE";
chr3	HAVANA	transcript	65401437	65402482	0	-	.	gene_id "ENSMUSG00000121725.2"; transcript_id "ENSMUST00000343666.1"; gene_type "lncRNA"; gene_name "Gm38503"; transcript_type "lncRNA"; transcript_name "Gm38503-256"; level 2; mgi_id "MGI:5621388"; tag "TAGENE";
chr3	HAVANA	transcript	65401437	65402491	0	-	.	gene_id "ENSMUSG00000121725.2"; transcript_id "ENSMUST00000343665.1"; gene_type "lncRNA"; gene_name "Gm38503"; transcript_type "lncRNA"; transcript_name "Gm38503-255"; level 2; mgi_id "MGI:5621388"; tag "TAGENE";
chr3	HAVANA	transcript	65401437	65436711	0	-	.	gene_id "ENSMUSG00000121725.2"; transcript_id "ENSMUST00000343622.1"; gene_type "lncRNA"; gene_name "Gm38503"; transcript_type "lncRNA"; transcript_name "Gm38503-212"; level 2; mgi_id "MGI:5621388"; tag "basic"; tag "TAGENE";
chr3	HAVANA	transcript	65401437	65436739	0	-	.	gene_id "ENSMUSG00000121725.2"; transcript_id "ENSMUST00000343621.1"; gene_type "lncRNA"; gene_name "Gm38503"; transcript_type "lncRNA"; transcript_name "Gm38503-211"; level 2; mgi_id "MGI:5621388"; tag "TAGENE";
chr3	HAVANA	transcript	65401437	65436820	0	-	.	gene_id "ENSMUSG00000121725.2"; transcript_id "ENSMUST00000343618.1"; gene_type "lncRNA"; gene_name "Gm38503"; transcript_type "lncRNA"; transcript_name "Gm38503-208"; level 2; mgi_id "MGI:5621388"; tag "TAGENE";
chr3	HAVANA	exon	65401439	65401818	0	-	.	gene_id "ENSMUSG00000121725.2"; transcript_id "ENSMUST00000343620.1"; gene_type "lncRNA"; gene_name "Gm38503"; transcript_type "lncRNA"; transcript_name "Gm38503-210"; exon_number 7; exon_id "ENSMUSE00001676953.1"; level 2; mgi_id "MGI:5621388"; tag "TAGENE";
chr3	HAVANA	exon	65401439	65401818	0	-	.	gene_id "ENSMUSG00000121725.2"; transcript_id "ENSMUST00000343619.1"; gene_type "lncRNA"; gene_name "Gm38503"; transcript_type "lncRNA"; transcript_name "Gm38503-209"; exon_number 8; exon_id "ENSMUSE00001676953.1"; level 2; mgi_id "MGI:5621388"; tag "basic"; tag "TAGENE";
chr3	HAVANA	transcript	65401439	65436791	0	-	.	gene_id "ENSMUSG00000121725.2"; transcript_id "ENSMUST00000343620.1"; gene_type "lncRNA"; gene_name "Gm38503"; transcript_type "lncRNA"; transcript_name "Gm38503-210"; level 2; mgi_id "MGI:5621388"; tag "TAGENE";
chr3	HAVANA	transcript	65401439	65436800	0	-	.	gene_id "ENSMUSG00000121725.2"; transcript_id "ENSMUST00000343619.1"; gene_type "lncRNA"; gene_name "Gm38503"; transcript_type "lncRNA"; transcript_name "Gm38503-209"; level 2; mgi_id "MGI:5621388"; tag "basic"; tag "TAGENE";
chr3	HAVANA	gene	65401508	65402456	0	-	.	gene_id "ENSMUSG00000103513.2"; gene_type "TEC"; gene_name "Gm34780"; level 2; mgi_id "MGI:5593939"; havana_gene "OTTMUSG00000051824.1";
chr3	HAVANA	transcript	65401508	65402456	0	-	.	gene_id "ENSMUSG00000103513.2"; transcript_id "ENSMUST00000193896.2"; gene_type "TEC"; gene_name "Gm34780"; transcript_type "TEC"; transcript_name "Gm34780-201"; level 2; transcript_support_level "NA"; mgi_id "MGI:5593939"; tag "basic"; tag "Ensembl_canonical"; tag "GENCODE_Primary"; havana_gene "OTTMUSG00000051824.1"; havana_transcript "OTTMUST00000130561.1";
chr3	HAVANA	exon	65401508	65402456	0	-	.	gene_id "ENSMUSG00000103513.2"; transcript_id "ENSMUST00000193896.2"; gene_type "TEC"; gene_name "Gm34780"; transcript_type "TEC"; transcript_name "Gm34780-201"; exon_number 1; exon_id "ENSMUSE00001338875.2"; level 2; transcript_support_level "NA"; mgi_id "MGI:5593939"; tag "basic"; tag "Ensembl_canonical"; tag "GENCODE_Primary"; havana_gene "OTTMUSG00000051824.1"; havana_transcript "OTTMUST00000130561.1";
chr3	HAVANA	exon	65401741	65401818	0	-	.	gene_id "ENSMUSG00000121725.2"; transcript_id "ENSMUST00000343635.1"; gene_type "lncRNA"; gene_name "Gm38503"; transcript_type "lncRNA"; transcript_name "Gm38503-225"; exon_number 2; exon_id "ENSMUSE00001677025.1"; level 2; mgi_id "MGI:5621388"; tag "TAGENE";
chr3	HAVANA	exon	65401741	65401818	0	-	.	gene_id "ENSMUSG00000121725.2"; transcript_id "ENSMUST00000343631.1"; gene_type "lncRNA"; gene_name "Gm38503"; transcript_type "lncRNA"; transcript_name "Gm38503-221"; exon_number 2; exon_id "ENSMUSE00001677025.1"; level 2; mgi_id "MGI:5621388"; tag "TAGENE";
chr3	HAVANA	exon	65401741	65401818	0	-	.	gene_id "ENSMUSG00000121725.2"; transcript_id "ENSMUST00000343634.1"; gene_type "lncRNA"; gene_name "Gm38503"; transcript_type "lncRNA"; transcript_name "Gm38503-224"; exon_number 2; exon_id "ENSMUSE00001677025.1"; level 2; mgi_id "MGI:5621388"; tag "basic"; tag "TAGENE";
chr3	HAVANA	exon	65401741	65401818	0	-	.	gene_id "ENSMUSG00000121725.2"; transcript_id "ENSMUST00000343633.1"; gene_type "lncRNA"; gene_name "Gm38503"; transcript_type "lncRNA"; transcript_name "Gm38503-223"; exon_number 2; exon_id "ENSMUSE00001677025.1"; level 2; mgi_id "MGI:5621388"; tag "TAGENE";
chr3	HAVANA	exon	65401741	65401818	0	-	.	gene_id "ENSMUSG00000121725.2"; transcript_id "ENSMUST00000343632.1"; gene_type "lncRNA"; gene_name "Gm38503"; transcript_type "lncRNA"; transcript_name "Gm38503-222"; exon_number 2; exon_id "ENSMUSE00001677025.1"; level 2; mgi_id "MGI:5621388"; tag "TAGENE";
chr3	HAVANA	exon	65401741	65401818	0	-	.	gene_id "ENSMUSG00000121725.2"; transcript_id "ENSMUST00000343636.1"; gene_type "lncRNA"; gene_name "Gm38503"; transcript_type "lncRNA"; transcript_name "Gm38503-226"; exon_number 2; exon_id "ENSMUSE00001677025.1"; level 2; mgi_id "MGI:5621388"; tag "TAGENE";
chr3	HAVANA	exon	65401741	65401818	0	-	.	gene_id "ENSMUSG00000121725.2"; transcript_id "ENSMUST00000343639.1"; gene_type "lncRNA"; gene_name "Gm38503"; transcript_type "lncRNA"; transcript_name "Gm38503-229"; exon_number 2; exon_id "ENSMUSE00001677025.1"; level 2; mgi_id "MGI:5621388"; tag "TAGENE";
chr3	HAVANA	exon	65401741	65401818	0	-	.	gene_id "ENSMUSG00000121725.2"; transcript_id "ENSMUST00000343637.1"; gene_type "lncRNA"; gene_name "Gm38503"; transcript_type "lncRNA"; transcript_name "Gm38503-227"; exon_number 2; exon_id "ENSMUSE00001677025.1"; level 2; mgi_id "MGI:5621388"; tag "TAGENE";
chr3	HAVANA	exon	65401741	65401818	0	-	.	gene_id "ENSMUSG00000121725.2"; transcript_id "ENSMUST00000343638.1"; gene_type "lncRNA"; gene_name "Gm38503"; transcript_type "lncRNA"; transcript_name "Gm38503-228"; exon_number 2; exon_id "ENSMUSE00001677025.1"; level 2; mgi_id "MGI:5621388"; tag "TAGENE";
chr3	HAVANA	exon	65401741	65401818	0	-	.	gene_id "ENSMUSG00000121725.2"; transcript_id "ENSMUST00000343643.1"; gene_type "lncRNA"; gene_name "Gm38503"; transcript_type "lncRNA"; transcript_name "Gm38503-233"; exon_number 2; exon_id "ENSMUSE00001677025.1"; level 2; mgi_id "MGI:5621388"; tag "TAGENE";
chr3	HAVANA	exon	65401741	65401818	0	-	.	gene_id "ENSMUSG00000121725.2"; transcript_id "ENSMUST00000343644.1"; gene_type "lncRNA"; gene_name "Gm38503"; transcript_type "lncRNA"; transcript_name "Gm38503-234"; exon_number 2; exon_id "ENSMUSE00001677025.1"; level 2; mgi_id "MGI:5621388"; tag "TAGENE";
chr3	HAVANA	exon	65401741	65401818	0	-	.	gene_id "ENSMUSG00000121725.2"; transcript_id "ENSMUST00000343646.1"; gene_type "lncRNA"; gene_name "Gm38503"; transcript_type "lncRNA"; transcript_name "Gm38503-236"; exon_number 2; exon_id "ENSMUSE00001677025.1"; level 2; mgi_id "MGI:5621388"; tag "TAGENE";
chr3	HAVANA	exon	65401741	65401818	0	-	.	gene_id "ENSMUSG00000121725.2"; transcript_id "ENSMUST00000343645.1"; gene_type "lncRNA"; gene_name "Gm38503"; transcript_type "lncRNA"; transcript_name "Gm38503-235"; exon_number 2; exon_id "ENSMUSE00001677025.1"; level 2; mgi_id "MGI:5621388"; tag "TAGENE";
chr3	HAVANA	exon	65401741	65401818	0	-	.	gene_id "ENSMUSG00000121725.2"; transcript_id "ENSMUST00000343615.1"; gene_type "lncRNA"; gene_name "Gm38503"; transcript_type "lncRNA"; transcript_name "Gm38503-205"; exon_number 6; exon_id "ENSMUSE00001677025.1"; level 2; mgi_id "MGI:5621388"; tag "basic"; tag "Ensembl_canonical"; tag "GENCODE_Primary"; tag "TAGENE";
chr3	HAVANA	exon	65401741	65401818	0	-	.	gene_id "ENSMUSG00000121725.2"; transcript_id "ENSMUST00000343616.1"; gene_type "lncRNA"; gene_name "Gm38503"; transcript_type "lncRNA"; transcript_name "Gm38503-206"; exon_number 9; exon_id "ENSMUSE00001677025.1"; level 2; mgi_id "MGI:5621388"; tag "TAGENE";
chr3	HAVANA	exon	65401741	65401818	0	-	.	gene_id "ENSMUSG00000121725.2"; transcript_id "ENSMUST00000343647.1"; gene_type "lncRNA"; gene_name "Gm38503"; transcript_type "lncRNA"; transcript_name "Gm38503-237"; exon_number 2; exon_id "ENSMUSE00001677025.1"; level 2; mgi_id "MGI:5621388"; tag "TAGENE";
chr3	HAVANA	exon	65401741	65401818	0	-	.	gene_id "ENSMUSG00000121725.2"; transcript_id "ENSMUST00000343649.1"; gene_type "lncRNA"; gene_name "Gm38503"; transcript_type "lncRNA"; transcript_name "Gm38503-239"; exon_number 2; exon_id "ENSMUSE00001677025.1"; level 2; mgi_id "MGI:5621388"; tag "TAGENE";
chr3	HAVANA	exon	65401741	65401818	0	-	.	gene_id "ENSMUSG00000121725.2"; transcript_id "ENSMUST00000343650.1"; gene_type "lncRNA"; gene_name "Gm38503"; transcript_type "lncRNA"; transcript_name "Gm38503-240"; exon_number 2; exon_id "ENSMUSE00001677025.1"; level 2; mgi_id "MGI:5621388"; tag "TAGENE";
chr3	HAVANA	exon	65402109	65402151	0	-	.	gene_id "ENSMUSG00000121725.2"; transcript_id "ENSMUST00000343665.1"; gene_type "lncRNA"; gene_name "Gm38503"; transcript_type "lncRNA"; transcript_name "Gm38503-255"; exon_number 2; exon_id "ENSMUSE00001676950.1"; level 2; mgi_id "MGI:5621388"; tag "TAGENE";
chr3	HAVANA	exon	65402176	65402336	0	-	.	gene_id "ENSMUSG00000121725.2"; transcript_id "ENSMUST00000343615.1"; gene_type "lncRNA"; gene_name "Gm38503"; transcript_type "lncRNA"; transcript_name "Gm38503-205"; exon_number 5; exon_id "ENSMUSE00001676988.1"; level 2; mgi_id "MGI:5621388"; tag "basic"; tag "Ensembl_canonical"; tag "GENCODE_Primary"; tag "TAGENE";
chr3	HAVANA	exon	65402176	65402336	0	-	.	gene_id "ENSMUSG00000121725.2"; transcript_id "ENSMUST00000343616.1"; gene_type "lncRNA"; gene_name "Gm38503"; transcript_type "lncRNA"; transcript_name "Gm38503-206"; exon_number 8; exon_id "ENSMUSE00001676988.1"; level 2; mgi_id "MGI:5621388"; tag "TAGENE";
chr3	HAVANA	exon	65402176	65402336	0	-	.	gene_id "ENSMUSG00000121725.2"; transcript_id "ENSMUST00000343622.1"; gene_type "lncRNA"; gene_name "Gm38503"; transcript_type "lncRNA"; transcript_name "Gm38503-212"; exon_number 8; exon_id "ENSMUSE00001676988.1"; level 2; mgi_id "MGI:5621388"; tag "basic"; tag "TAGENE";
chr3	HAVANA	exon	65402176	65402336	0	-	.	gene_id "ENSMUSG00000121725.2"; transcript_id "ENSMUST00000343621.1"; gene_type "lncRNA"; gene_name "Gm38503"; transcript_type "lncRNA"; transcript_name "Gm38503-211"; exon_number 7; exon_id "ENSMUSE00001676988.1"; level 2; mgi_id "MGI:5621388"; tag "TAGENE";
chr3	HAVANA	exon	65402176	65402336	0	-	.	gene_id "ENSMUSG00000121725.2"; transcript_id "ENSMUST00000343618.1"; gene_type "lncRNA"; gene_name "Gm38503"; transcript_type "lncRNA"; transcript_name "Gm38503-208"; exon_number 7; exon_id "ENSMUSE00001676988.1"; level 2; mgi_id "MGI:5621388"; tag "TAGENE";
chr3	HAVANA	exon	65402176	65402336	0	-	.	gene_id "ENSMUSG00000121725.2"; transcript_id "ENSMUST00000343620.1"; gene_type "lncRNA"; gene_name "Gm38503"; transcript_type "lncRNA"; transcript_name "Gm38503-210"; exon_number 6; exon_id "ENSMUSE00001676988.1"; level 2; mgi_id "MGI:5621388"; tag "TAGENE";
chr3	HAVANA	exon	65402176	65402475	0	-	.	gene_id "ENSMUSG00000121725.2"; transcript_id "ENSMUST00000343638.1"; gene_type "lncRNA"; gene_name "Gm38503"; transcript_type "lncRNA"; transcript_name "Gm38503-228"; exon_number 1; exon_id "ENSMUSE00001677003.1"; level 2; mgi_id "MGI:5621388"; tag "TAGENE";
chr3	HAVANA	exon	65402176	65402479	0	-	.	gene_id "ENSMUSG00000121725.2"; transcript_id "ENSMUST00000343634.1"; gene_type "lncRNA"; gene_name "Gm38503"; transcript_type "lncRNA"; transcript_name "Gm38503-224"; exon_number 1; exon_id "ENSMUSE00001676992.1"; level 2; mgi_id "MGI:5621388"; tag "basic"; tag "TAGENE";
chr3	HAVANA	exon	65402176	65402482	0	-	.	gene_id "ENSMUSG00000121725.2"; transcript_id "ENSMUST00000343631.1"; gene_type "lncRNA"; gene_name "Gm38503"; transcript_type "lncRNA"; transcript_name "Gm38503-221"; exon_number 1; exon_id "ENSMUSE00001677035.1"; level 2; mgi_id "MGI:5621388"; tag "TAGENE";
chr3	HAVANA	exon	65402176	65402486	0	-	.	gene_id "ENSMUSG00000121725.2"; transcript_id "ENSMUST00000343632.1"; gene_type "lncRNA"; gene_name "Gm38503"; transcript_type "lncRNA"; transcript_name "Gm38503-222"; exon_number 1; exon_id "ENSMUSE00001676985.1"; level 2; mgi_id "MGI:5621388"; tag "TAGENE";
chr3	HAVANA	exon	65402176	65402486	0	-	.	gene_id "ENSMUSG00000121725.2"; transcript_id "ENSMUST00000343644.1"; gene_type "lncRNA"; gene_name "Gm38503"; transcript_type "lncRNA"; transcript_name "Gm38503-234"; exon_number 1; exon_id "ENSMUSE00001676985.1"; level 2; mgi_id "MGI:5621388"; tag "TAGENE";
chr3	HAVANA	exon	65402176	65402489	0	-	.	gene_id "ENSMUSG00000121725.2"; transcript_id "ENSMUST00000343649.1"; gene_type "lncRNA"; gene_name "Gm38503"; transcript_type "lncRNA"; transcript_name "Gm38503-239"; exon_number 1; exon_id "ENSMUSE00001676966.1"; level 2; mgi_id "MGI:5621388"; tag "TAGENE";
chr3	HAVANA	exon	65402176	65402489	0	-	.	gene_id "ENSMUSG00000121725.2"; transcript_id "ENSMUST00000343661.1"; gene_type "lncRNA"; gene_name "Gm38503"; transcript_type "lncRNA"; transcript_name "Gm38503-251"; exon_number 1; exon_id "ENSMUSE00001676966.1"; level 2; mgi_id "MGI:5621388"; tag "TAGENE";
chr3	HAVANA	exon	65402176	65402493	0	-	.	gene_id "ENSMUSG00000121725.2"; transcript_id "ENSMUST00000343643.1"; gene_type "lncRNA"; gene_name "Gm38503"; transcript_type "lncRNA"; transcript_name "Gm38503-233"; exon_number 1; exon_id "ENSMUSE00001677006.1"; level 2; mgi_id "MGI:5621388"; tag "TAGENE";
chr3	HAVANA	exon	65402180	65402336	0	-	.	gene_id "ENSMUSG00000121725.2"; transcript_id "ENSMUST00000343619.1"; gene_type "lncRNA"; gene_name "Gm38503"; transcript_type "lncRNA"; transcript_name "Gm38503-209"; exon_number 7; exon_id "ENSMUSE00001676954.1"; level 2; mgi_id "MGI:5621388"; tag "basic"; tag "TAGENE";
chr3	HAVANA	exon	65402180	65402458	0	-	.	gene_id "ENSMUSG00000121725.2"; transcript_id "ENSMUST00000343635.1"; gene_type "lncRNA"; gene_name "Gm38503"; transcript_type "lncRNA"; transcript_name "Gm38503-225"; exon_number 1; exon_id "ENSMUSE00001677000.1"; level 2; mgi_id "MGI:5621388"; tag "TAGENE";
chr3	HAVANA	exon	65402180	65402482	0	-	.	gene_id "ENSMUSG00000121725.2"; transcript_id "ENSMUST00000343637.1"; gene_type "lncRNA"; gene_name "Gm38503"; transcript_type "lncRNA"; transcript_name "Gm38503-227"; exon_number 1; exon_id "ENSMUSE00001676963.1"; level 2; mgi_id "MGI:5621388"; tag "TAGENE";
chr3	HAVANA	exon	65402180	65402486	0	-	.	gene_id "ENSMUSG00000121725.2"; transcript_id "ENSMUST00000343636.1"; gene_type "lncRNA"; gene_name "Gm38503"; transcript_type "lncRNA"; transcript_name "Gm38503-226"; exon_number 1; exon_id "ENSMUSE00001676977.1"; level 2; mgi_id "MGI:5621388"; tag "TAGENE";
chr3	HAVANA	exon	65402180	65402486	0	-	.	gene_id "ENSMUSG00000121725.2"; transcript_id "ENSMUST00000343645.1"; gene_type "lncRNA"; gene_name "Gm38503"; transcript_type "lncRNA"; transcript_name "Gm38503-235"; exon_number 1; exon_id "ENSMUSE00001676977.1"; level 2; mgi_id "MGI:5621388"; tag "TAGENE";
chr3	HAVANA	exon	65402180	65402489	0	-	.	gene_id "ENSMUSG00000121725.2"; transcript_id "ENSMUST00000343650.1"; gene_type "lncRNA"; gene_name "Gm38503"; transcript_type "lncRNA"; transcript_name "Gm38503-240"; exon_number 1; exon_id "ENSMUSE00001676997.1"; level 2; mgi_id "MGI:5621388"; tag "TAGENE";
chr3	HAVANA	exon	65402180	65402521	0	-	.	gene_id "ENSMUSG00000121725.2"; transcript_id "ENSMUST00000343663.1"; gene_type "lncRNA"; gene_name "Gm38503"; transcript_type "lncRNA"; transcript_name "Gm38503-253"; exon_number 1; exon_id "ENSMUSE00001676946.1"; level 2; mgi_id "MGI:5621388"; tag "TAGENE";
chr3	HAVANA	exon	65402185	65402336	0	-	.	gene_id "ENSMUSG00000121725.2"; transcript_id "ENSMUST00000343627.1"; gene_type "lncRNA"; gene_name "Gm38503"; transcript_type "lncRNA"; transcript_name "Gm38503-217"; exon_number 7; exon_id "ENSMUSE00001677017.1"; level 2; mgi_id "MGI:5621388"; tag "TAGENE";
chr3	HAVANA	exon	65402185	65402336	0	-	.	gene_id "ENSMUSG00000121725.2"; transcript_id "ENSMUST00000343623.1"; gene_type "lncRNA"; gene_name "Gm38503"; transcript_type "lncRNA"; transcript_name "Gm38503-213"; exon_number 8; exon_id "ENSMUSE00001677017.1"; level 2; mgi_id "MGI:5621388"; tag "TAGENE";
chr3	HAVANA	transcript	65402185	65427615	0	-	.	gene_id "ENSMUSG00000121725.2"; transcript_id "ENSMUST00000343627.1"; gene_type "lncRNA"; gene_name "Gm38503"; transcript_type "lncRNA"; transcript_name "Gm38503-217"; level 2; mgi_id "MGI:5621388"; tag "TAGENE";
chr3	HAVANA	transcript	65402185	65436804	0	-	.	gene_id "ENSMUSG00000121725.2"; transcript_id "ENSMUST00000343623.1"; gene_type "lncRNA"; gene_name "Gm38503"; transcript_type "lncRNA"; transcript_name "Gm38503-213"; level 2; mgi_id "MGI:5621388"; tag "TAGENE";
chr3	HAVANA	exon	65402316	65402444	0	-	.	gene_id "ENSMUSG00000121725.2"; transcript_id "ENSMUST00000343639.1"; gene_type "lncRNA"; gene_name "Gm38503"; transcript_type "lncRNA"; transcript_name "Gm38503-229"; exon_number 1; exon_id "ENSMUSE00001677030.1"; level 2; mgi_id "MGI:5621388"; tag "TAGENE";
chr3	HAVANA	exon	65402316	65402482	0	-	.	gene_id "ENSMUSG00000121725.2"; transcript_id "ENSMUST00000343633.1"; gene_type "lncRNA"; gene_name "Gm38503"; transcript_type "lncRNA"; transcript_name "Gm38503-223"; exon_number 1; exon_id "ENSMUSE00001676981.1"; level 2; mgi_id "MGI:5621388"; tag "TAGENE";
chr3	HAVANA	exon	65402316	65402482	0	-	.	gene_id "ENSMUSG00000121725.2"; transcript_id "ENSMUST00000343646.1"; gene_type "lncRNA"; gene_name "Gm38503"; transcript_type "lncRNA"; transcript_name "Gm38503-236"; exon_number 1; exon_id "ENSMUSE00001676981.1"; level 2; mgi_id "MGI:5621388"; tag "TAGENE";
chr3	HAVANA	exon	65402316	65402482	0	-	.	gene_id "ENSMUSG00000121725.2"; transcript_id "ENSMUST00000343647.1"; gene_type "lncRNA"; gene_name "Gm38503"; transcript_type "lncRNA"; transcript_name "Gm38503-237"; exon_number 1; exon_id "ENSMUSE00001676981.1"; level 2; mgi_id "MGI:5621388"; tag "TAGENE";
chr3	HAVANA	exon	65402316	65402491	0	-	.	gene_id "ENSMUSG00000121725.2"; transcript_id "ENSMUST00000343664.1"; gene_type "lncRNA"; gene_name "Gm38503"; transcript_type "lncRNA"; transcript_name "Gm38503-254"; exon_number 1; exon_id "ENSMUSE00001677002.1"; level 2; mgi_id "MGI:5621388"; tag "TAGENE";
chr3	HAVANA	exon	65402316	65402491	0	-	.	gene_id "ENSMUSG00000121725.2"; transcript_id "ENSMUST00000343665.1"; gene_type "lncRNA"; gene_name "Gm38503"; transcript_type "lncRNA"; transcript_name "Gm38503-255"; exon_number 1; exon_id "ENSMUSE00001677002.1"; level 2; mgi_id "MGI:5621388"; tag "TAGENE";
chr3	HAVANA	exon	65402359	65402482	0	-	.	gene_id "ENSMUSG00000121725.2"; transcript_id "ENSMUST00000343666.1"; gene_type "lncRNA"; gene_name "Gm38503"; transcript_type "lncRNA"; transcript_name "Gm38503-256"; exon_number 1; exon_id "ENSMUSE00001676983.1"; level 2; mgi_id "MGI:5621388"; tag "TAGENE";
chr3	HAVANA	exon	65402583	65402672	0	-	.	gene_id "ENSMUSG00000121725.2"; transcript_id "ENSMUST00000343616.1"; gene_type "lncRNA"; gene_name "Gm38503"; transcript_type "lncRNA"; transcript_name "Gm38503-206"; exon_number 7; exon_id "ENSMUSE00001676958.1"; level 2; mgi_id "MGI:5621388"; tag "TAGENE";
chr3	HAVANA	exon	65402583	65402672	0	-	.	gene_id "ENSMUSG00000121725.2"; transcript_id "ENSMUST00000343622.1"; gene_type "lncRNA"; gene_name "Gm38503"; transcript_type "lncRNA"; transcript_name "Gm38503-212"; exon_number 7; exon_id "ENSMUSE00001676958.1"; level 2; mgi_id "MGI:5621388"; tag "basic"; tag "TAGENE";
chr3	HAVANA	exon	65402583	65402672	0	-	.	gene_id "ENSMUSG00000121725.2"; transcript_id "ENSMUST00000343619.1"; gene_type "lncRNA"; gene_name "Gm38503"; transcript_type "lncRNA"; transcript_name "Gm38503-209"; exon_number 6; exon_id "ENSMUSE00001676958.1"; level 2; mgi_id "MGI:5621388"; tag "basic"; tag "TAGENE";
chr3	HAVANA	exon	65402583	65402672	0	-	.	gene_id "ENSMUSG00000121725.2"; transcript_id "ENSMUST00000343623.1"; gene_type "lncRNA"; gene_name "Gm38503"; transcript_type "lncRNA"; transcript_name "Gm38503-213"; exon_number 7; exon_id "ENSMUSE00001676958.1"; level 2; mgi_id "MGI:5621388"; tag "TAGENE";
chr3	HAVANA	exon	65403020	65403177	0	-	.	gene_id "ENSMUSG00000121725.2"; transcript_id "ENSMUST00000343615.1"; gene_type "lncRNA"; gene_name "Gm38503"; transcript_type "lncRNA"; transcript_name "Gm38503-205"; exon_number 4; exon_id "ENSMUSE00001676991.1"; level 2; mgi_id "MGI:5621388"; tag "basic"; tag "Ensembl_canonical"; tag "GENCODE_Primary"; tag "TAGENE";
chr3	HAVANA	exon	65403020	65403177	0	-	.	gene_id "ENSMUSG00000121725.2"; transcript_id "ENSMUST00000343616.1"; gene_type "lncRNA"; gene_name "Gm38503"; transcript_type "lncRNA"; transcript_name "Gm38503-206"; exon_number 6; exon_id "ENSMUSE00001676991.1"; level 2; mgi_id "MGI:5621388"; tag "TAGENE";
chr3	HAVANA	exon	65403020	65403177	0	-	.	gene_id "ENSMUSG00000121725.2"; transcript_id "ENSMUST00000343617.1"; gene_type "lncRNA"; gene_name "Gm38503"; transcript_type "lncRNA"; transcript_name "Gm38503-207"; exon_number 6; exon_id "ENSMUSE00001676991.1"; level 2; mgi_id "MGI:5621388"; tag "basic"; tag "TAGENE";
chr3	HAVANA	exon	65403020	65403177	0	-	.	gene_id "ENSMUSG00000121725.2"; transcript_id "ENSMUST00000343622.1"; gene_type "lncRNA"; gene_name "Gm38503"; transcript_type "lncRNA"; transcript_name "Gm38503-212"; exon_number 6; exon_id "ENSMUSE00001676991.1"; level 2; mgi_id "MGI:5621388"; tag "basic"; tag "TAGENE";
chr3	HAVANA	exon	65403020	65403177	0	-	.	gene_id "ENSMUSG00000121725.2"; transcript_id "ENSMUST00000343621.1"; gene_type "lncRNA"; gene_name "Gm38503"; transcript_type "lncRNA"; transcript_name "Gm38503-211"; exon_number 6; exon_id "ENSMUSE00001676991.1"; level 2; mgi_id "MGI:5621388"; tag "TAGENE";
chr3	HAVANA	exon	65403020	65403177	0	-	.	gene_id "ENSMUSG00000121725.2"; transcript_id "ENSMUST00000343618.1"; gene_type "lncRNA"; gene_name "Gm38503"; transcript_type "lncRNA"; transcript_name "Gm38503-208"; exon_number 6; exon_id "ENSMUSE00001676991.1"; level 2; mgi_id "MGI:5621388"; tag "TAGENE";
chr3	HAVANA	exon	65403020	65403177	0	-	.	gene_id "ENSMUSG00000121725.2"; transcript_id "ENSMUST00000343620.1"; gene_type "lncRNA"; gene_name "Gm38503"; transcript_type "lncRNA"; transcript_name "Gm38503-210"; exon_number 5; exon_id "ENSMUSE00001676991.1"; level 2; mgi_id "MGI:5621388"; tag "TAGENE";
chr3	HAVANA	exon	65403020	65403177	0	-	.	gene_id "ENSMUSG00000121725.2"; transcript_id "ENSMUST00000343619.1"; gene_type "lncRNA"; gene_name "Gm38503"; transcript_type "lncRNA"; transcript_name "Gm38503-209"; exon_number 5; exon_id "ENSMUSE00001676991.1"; level 2; mgi_id "MGI:5621388"; tag "basic"; tag "TAGENE";
chr3	HAVANA	exon	65403020	65403177	0	-	.	gene_id "ENSMUSG00000121725.2"; transcript_id "ENSMUST00000343627.1"; gene_type "lncRNA"; gene_name "Gm38503"; transcript_type "lncRNA"; transcript_name "Gm38503-217"; exon_number 6; exon_id "ENSMUSE00001676991.1"; level 2; mgi_id "MGI:5621388"; tag "TAGENE";
chr3	HAVANA	exon	65403020	65403177	0	-	.	gene_id "ENSMUSG00000121725.2"; transcript_id "ENSMUST00000343623.1"; gene_type "lncRNA"; gene_name "Gm38503"; transcript_type "lncRNA"; transcript_name "Gm38503-213"; exon_number 6; exon_id "ENSMUSE00001676991.1"; level 2; mgi_id "MGI:5621388"; tag "TAGENE";
chr3	HAVANA	exon	65407083	65407305	0	-	.	gene_id "ENSMUSG00000121725.2"; transcript_id "ENSMUST00000343624.1"; gene_type "lncRNA"; gene_name "Gm38503"; transcript_type "lncRNA"; transcript_name "Gm38503-214"; exon_number 5; exon_id "ENSMUSE00001677008.1"; level 2; mgi_id "MGI:5621388"; tag "TAGENE";
chr3	HAVANA	transcript	65407083	65436711	0	-	.	gene_id "ENSMUSG00000121725.2"; transcript_id "ENSMUST00000343624.1"; gene_type "lncRNA"; gene_name "Gm38503"; transcript_type "lncRNA"; transcript_name "Gm38503-214"; level 2; mgi_id "MGI:5621388"; tag "TAGENE";
chr3	HAVANA	exon	65407420	65407558	0	-	.	gene_id "ENSMUSG00000121725.2"; transcript_id "ENSMUST00000343625.1"; gene_type "lncRNA"; gene_name "Gm38503"; transcript_type "lncRNA"; transcript_name "Gm38503-215"; exon_number 5; exon_id "ENSMUSE00001677013.1"; level 2; mgi_id "MGI:5621388"; tag "TAGENE";
chr3	HAVANA	transcript	65407420	65436919	0	-	.	gene_id "ENSMUSG00000121725.2"; transcript_id "ENSMUST00000343625.1"; gene_type "lncRNA"; gene_name "Gm38503"; transcript_type "lncRNA"; transcript_name "Gm38503-215"; level 2; mgi_id "MGI:5621388"; tag "TAGENE";
chr3	HAVANA	exon	65407421	65407572	0	-	.	gene_id "ENSMUSG00000121725.2"; transcript_id "ENSMUST00000343630.1"; gene_type "lncRNA"; gene_name "Gm38503"; transcript_type "lncRNA"; transcript_name "Gm38503-220"; exon_number 5; exon_id "ENSMUSE00001676961.1"; level 2; mgi_id "MGI:5621388"; tag "TAGENE";
chr3	HAVANA	exon	65407421	65407572	0	-	.	gene_id "ENSMUSG00000121725.2"; transcript_id "ENSMUST00000343626.1"; gene_type "lncRNA"; gene_name "Gm38503"; transcript_type "lncRNA"; transcript_name "Gm38503-216"; exon_number 5; exon_id "ENSMUSE00001676961.1"; level 2; mgi_id "MGI:5621388"; tag "TAGENE";
chr3	HAVANA	transcript	65407421	65427619	0	-	.	gene_id "ENSMUSG00000121725.2"; transcript_id "ENSMUST00000343630.1"; gene_type "lncRNA"; gene_name "Gm38503"; transcript_type "lncRNA"; transcript_name "Gm38503-220"; level 2; mgi_id "MGI:5621388"; tag "TAGENE";
chr3	HAVANA	transcript	65407421	65436793	0	-	.	gene_id "ENSMUSG00000121725.2"; transcript_id "ENSMUST00000343626.1"; gene_type "lncRNA"; gene_name "Gm38503"; transcript_type "lncRNA"; transcript_name "Gm38503-216"; level 2; mgi_id "MGI:5621388"; tag "TAGENE";
chr3	HAVANA	exon	65407457	65407558	0	-	.	gene_id "ENSMUSG00000121725.2"; transcript_id "ENSMUST00000343616.1"; gene_type "lncRNA"; gene_name "Gm38503"; transcript_type "lncRNA"; transcript_name "Gm38503-206"; exon_number 5; exon_id "ENSMUSE00001677042.1"; level 2; mgi_id "MGI:5621388"; tag "TAGENE";
chr3	HAVANA	exon	65407457	65407558	0	-	.	gene_id "ENSMUSG00000121725.2"; transcript_id "ENSMUST00000343622.1"; gene_type "lncRNA"; gene_name "Gm38503"; transcript_type "lncRNA"; transcript_name "Gm38503-212"; exon_number 5; exon_id "ENSMUSE00001677042.1"; level 2; mgi_id "MGI:5621388"; tag "basic"; tag "TAGENE";
chr3	HAVANA	exon	65407457	65407558	0	-	.	gene_id "ENSMUSG00000121725.2"; transcript_id "ENSMUST00000343618.1"; gene_type "lncRNA"; gene_name "Gm38503"; transcript_type "lncRNA"; transcript_name "Gm38503-208"; exon_number 5; exon_id "ENSMUSE00001677042.1"; level 2; mgi_id "MGI:5621388"; tag "TAGENE";
chr3	HAVANA	exon	65407457	65407572	0	-	.	gene_id "ENSMUSG00000121725.2"; transcript_id "ENSMUST00000343617.1"; gene_type "lncRNA"; gene_name "Gm38503"; transcript_type "lncRNA"; transcript_name "Gm38503-207"; exon_number 5; exon_id "ENSMUSE00001677011.1"; level 2; mgi_id "MGI:5621388"; tag "basic"; tag "TAGENE";
chr3	HAVANA	exon	65407457	65407572	0	-	.	gene_id "ENSMUSG00000121725.2"; transcript_id "ENSMUST00000343621.1"; gene_type "lncRNA"; gene_name "Gm38503"; transcript_type "lncRNA"; transcript_name "Gm38503-211"; exon_number 5; exon_id "ENSMUSE00001677011.1"; level 2; mgi_id "MGI:5621388"; tag "TAGENE";
chr3	HAVANA	exon	65407457	65407572	0	-	.	gene_id "ENSMUSG00000121725.2"; transcript_id "ENSMUST00000343627.1"; gene_type "lncRNA"; gene_name "Gm38503"; transcript_type "lncRNA"; transcript_name "Gm38503-217"; exon_number 5; exon_id "ENSMUSE00001677011.1"; level 2; mgi_id "MGI:5621388"; tag "TAGENE";
chr3	HAVANA	exon	65407457	65407572	0	-	.	gene_id "ENSMUSG00000121725.2"; transcript_id "ENSMUST00000343623.1"; gene_type "lncRNA"; gene_name "Gm38503"; transcript_type "lncRNA"; transcript_name "Gm38503-213"; exon_number 5; exon_id "ENSMUSE00001677011.1"; level 2; mgi_id "MGI:5621388"; tag "TAGENE";
chr3	HAVANA	exon	65408305	65408344	0	-	.	gene_id "ENSMUSG00000121725.2"; transcript_id "ENSMUST00000343616.1"; gene_type "lncRNA"; gene_name "Gm38503"; transcript_type "lncRNA"; transcript_name "Gm38503-206"; exon_number 4; exon_id "ENSMUSE00001676945.1"; level 2; mgi_id "MGI:5621388"; tag "TAGENE";
chr3	HAVANA	exon	65408305	65408344	0	-	.	gene_id "ENSMUSG00000121725.2"; transcript_id "ENSMUST00000343617.1"; gene_type "lncRNA"; gene_name "Gm38503"; transcript_type "lncRNA"; transcript_name "Gm38503-207"; exon_number 4; exon_id "ENSMUSE00001676945.1"; level 2; mgi_id "MGI:5621388"; tag "basic"; tag "TAGENE";
chr3	HAVANA	exon	65408305	65408344	0	-	.	gene_id "ENSMUSG00000121725.2"; transcript_id "ENSMUST00000343622.1"; gene_type "lncRNA"; gene_name "Gm38503"; transcript_type "lncRNA"; transcript_name "Gm38503-212"; exon_number 4; exon_id "ENSMUSE00001676945.1"; level 2; mgi_id "MGI:5621388"; tag "basic"; tag "TAGENE";
chr3	HAVANA	exon	65408305	65408344	0	-	.	gene_id "ENSMUSG00000121725.2"; transcript_id "ENSMUST00000343621.1"; gene_type "lncRNA"; gene_name "Gm38503"; transcript_type "lncRNA"; transcript_name "Gm38503-211"; exon_number 4; exon_id "ENSMUSE00001676945.1"; level 2; mgi_id "MGI:5621388"; tag "TAGENE";
chr3	HAVANA	exon	65408305	65408344	0	-	.	gene_id "ENSMUSG00000121725.2"; transcript_id "ENSMUST00000343618.1"; gene_type "lncRNA"; gene_name "Gm38503"; transcript_type "lncRNA"; transcript_name "Gm38503-208"; exon_number 4; exon_id "ENSMUSE00001676945.1"; level 2; mgi_id "MGI:5621388"; tag "TAGENE";
chr3	HAVANA	exon	65408305	65408344	0	-	.	gene_id "ENSMUSG00000121725.2"; transcript_id "ENSMUST00000343620.1"; gene_type "lncRNA"; gene_name "Gm38503"; transcript_type "lncRNA"; transcript_name "Gm38503-210"; exon_number 4; exon_id "ENSMUSE00001676945.1"; level 2; mgi_id "MGI:5621388"; tag "TAGENE";
chr3	HAVANA	exon	65408305	65408344	0	-	.	gene_id "ENSMUSG00000121725.2"; transcript_id "ENSMUST00000343619.1"; gene_type "lncRNA"; gene_name "Gm38503"; transcript_type "lncRNA"; transcript_name "Gm38503-209"; exon_number 4; exon_id "ENSMUSE00001676945.1"; level 2; mgi_id "MGI:5621388"; tag "basic"; tag "TAGENE";
chr3	HAVANA	exon	65408305	65408344	0	-	.	gene_id "ENSMUSG00000121725.2"; transcript_id "ENSMUST00000343627.1"; gene_type "lncRNA"; gene_name "Gm38503"; transcript_type "lncRNA"; transcript_name "Gm38503-217"; exon_number 4; exon_id "ENSMUSE00001676945.1"; level 2; mgi_id "MGI:5621388"; tag "TAGENE";
chr3	HAVANA	exon	65408305	65408344	0	-	.	gene_id "ENSMUSG00000121725.2"; transcript_id "ENSMUST00000343623.1"; gene_type "lncRNA"; gene_name "Gm38503"; transcript_type "lncRNA"; transcript_name "Gm38503-213"; exon_number 4; exon_id "ENSMUSE00001676945.1"; level 2; mgi_id "MGI:5621388"; tag "TAGENE";
chr3	HAVANA	exon	65408305	65408344	0	-	.	gene_id "ENSMUSG00000121725.2"; transcript_id "ENSMUST00000343624.1"; gene_type "lncRNA"; gene_name "Gm38503"; transcript_type "lncRNA"; transcript_name "Gm38503-214"; exon_number 4; exon_id "ENSMUSE00001676945.1"; level 2; mgi_id "MGI:5621388"; tag "TAGENE";
chr3	HAVANA	exon	65408305	65408344	0	-	.	gene_id "ENSMUSG00000121725.2"; transcript_id "ENSMUST00000343625.1"; gene_type "lncRNA"; gene_name "Gm38503"; transcript_type "lncRNA"; transcript_name "Gm38503-215"; exon_number 4; exon_id "ENSMUSE00001676945.1"; level 2; mgi_id "MGI:5621388"; tag "TAGENE";
chr3	HAVANA	exon	65408305	65408344	0	-	.	gene_id "ENSMUSG00000121725.2"; transcript_id "ENSMUST00000343630.1"; gene_type "lncRNA"; gene_name "Gm38503"; transcript_type "lncRNA"; transcript_name "Gm38503-220"; exon_number 4; exon_id "ENSMUSE00001676945.1"; level 2; mgi_id "MGI:5621388"; tag "TAGENE";
chr3	HAVANA	exon	65408305	65408344	0	-	.	gene_id "ENSMUSG00000121725.2"; transcript_id "ENSMUST00000343626.1"; gene_type "lncRNA"; gene_name "Gm38503"; transcript_type "lncRNA"; transcript_name "Gm38503-216"; exon_number 4; exon_id "ENSMUSE00001676945.1"; level 2; mgi_id "MGI:5621388"; tag "TAGENE";
chr3	HAVANA	gene	65413698	65414058	0	-	.	gene_id "ENSMUSG00000103880.2"; gene_type "processed_pseudogene"; gene_name "Gm37009"; level 2; mgi_id "MGI:5610237"; havana_gene "OTTMUSG00000051864.1";
chr3	HAVANA	transcript	65413698	65414058	0	-	.	gene_id "ENSMUSG00000103880.2"; transcript_id "ENSMUST00000193297.2"; gene_type "processed_pseudogene"; gene_name "Gm37009"; transcript_type "processed_pseudogene"; transcript_name "Gm37009-201"; level 2; transcript_support_level "NA"; mgi_id "MGI:5610237"; ont "PGO:0000004"; tag "basic"; tag "Ensembl_canonical"; tag "GENCODE_Primary"; havana_gene "OTTMUSG00000051864.1"; havana_transcript "OTTMUST00000130603.1";
chr3	HAVANA	exon	65413698	65414058	0	-	.	gene_id "ENSMUSG00000103880.2"; transcript_id "ENSMUST00000193297.2"; gene_type "processed_pseudogene"; gene_name "Gm37009"; transcript_type "processed_pseudogene"; transcript_name "Gm37009-201"; exon_number 1; exon_id "ENSMUSE00001339892.2"; level 2; transcript_support_level "NA"; mgi_id "MGI:5610237"; ont "PGO:0000004"; tag "basic"; tag "Ensembl_canonical"; tag "GENCODE_Primary"; havana_gene "OTTMUSG00000051864.1"; havana_transcript "OTTMUST00000130603.1";
chr3	HAVANA	exon	65414678	65416637	0	-	.	gene_id "ENSMUSG00000121725.2"; transcript_id "ENSMUST00000147424.9"; gene_type "lncRNA"; gene_name "Gm38503"; transcript_type "lncRNA"; transcript_name "Gm38503-202"; exon_number 4; exon_id "ENSMUSE00001676951.1"; level 2; transcript_support_level "1"; mgi_id "MGI:5621388"; tag "basic"; tag "TAGENE"; havana_transcript "OTTMUST00000130605.1";
chr3	HAVANA	transcript	65414678	65435646	0	-	.	gene_id "ENSMUSG00000121725.2"; transcript_id "ENSMUST00000147424.9"; gene_type "lncRNA"; gene_name "Gm38503"; transcript_type "lncRNA"; transcript_name "Gm38503-202"; level 2; transcript_support_level "1"; mgi_id "MGI:5621388"; tag "basic"; tag "TAGENE"; havana_transcript "OTTMUST00000130605.1";
chr3	HAVANA	exon	65415980	65416637	0	-	.	gene_id "ENSMUSG00000121725.2"; transcript_id "ENSMUST00000343629.1"; gene_type "lncRNA"; gene_name "Gm38503"; transcript_type "lncRNA"; transcript_name "Gm38503-219"; exon_number 4; exon_id "ENSMUSE00001676959.1"; level 2; mgi_id "MGI:5621388"; tag "TAGENE";
chr3	HAVANA	transcript	65415980	65436780	0	-	.	gene_id "ENSMUSG00000121725.2"; transcript_id "ENSMUST00000343629.1"; gene_type "lncRNA"; gene_name "Gm38503"; transcript_type "lncRNA"; transcript_name "Gm38503-219"; level 2; mgi_id "MGI:5621388"; tag "TAGENE";
chr3	HAVANA	exon	65415982	65416637	0	-	.	gene_id "ENSMUSG00000121725.2"; transcript_id "ENSMUST00000343628.1"; gene_type "lncRNA"; gene_name "Gm38503"; transcript_type "lncRNA"; transcript_name "Gm38503-218"; exon_number 5; exon_id "ENSMUSE00001677004.1"; level 2; mgi_id "MGI:5621388"; tag "basic"; tag "TAGENE";
chr3	HAVANA	transcript	65415982	65436800	0	-	.	gene_id "ENSMUSG00000121725.2"; transcript_id "ENSMUST00000343628.1"; gene_type "lncRNA"; gene_name "Gm38503"; transcript_type "lncRNA"; transcript_name "Gm38503-218"; level 2; mgi_id "MGI:5621388"; tag "basic"; tag "TAGENE";
chr3	HAVANA	gene	65416112	65416585	0	-	.	gene_id "ENSMUSG00000074580.13"; gene_type "transcribed_processed_pseudogene"; gene_name "4931440P22Rik"; level 2; mgi_id "MGI:1918254"; havana_gene "OTTMUSG00000051865.1";
chr3	HAVANA	transcript	65416112	65416585	0	-	.	gene_id "ENSMUSG00000074580.13"; transcript_id "ENSMUST00000194448.2"; gene_type "transcribed_processed_pseudogene"; gene_name "4931440P22Rik"; transcript_type "transcribed_processed_pseudogene"; transcript_name "4931440P22Rik-201"; level 2; transcript_support_level "NA"; mgi_id "MGI:1918254"; ont "PGO:0000004"; ont "PGO:0000019"; tag "basic"; tag "Ensembl_canonical"; tag "GENCODE_Primary"; havana_gene "OTTMUSG00000051865.1"; havana_transcript "OTTMUST00000130604.1";
chr3	HAVANA	exon	65416112	65416585	0	-	.	gene_id "ENSMUSG00000074580.13"; transcript_id "ENSMUST00000194448.2"; gene_type "transcribed_processed_pseudogene"; gene_name "4931440P22Rik"; transcript_type "transcribed_processed_pseudogene"; transcript_name "4931440P22Rik-201"; exon_number 1; exon_id "ENSMUSE00001340941.2"; level 2; transcript_support_level "NA"; mgi_id "MGI:1918254"; ont "PGO:0000004"; ont "PGO:0000019"; tag "basic"; tag "Ensembl_canonical"; tag "GENCODE_Primary"; havana_gene "OTTMUSG00000051865.1"; havana_transcript "OTTMUST00000130604.1";
chr3	HAVANA	exon	65417558	65417670	0	-	.	gene_id "ENSMUSG00000121725.2"; transcript_id "ENSMUST00000343628.1"; gene_type "lncRNA"; gene_name "Gm38503"; transcript_type "lncRNA"; transcript_name "Gm38503-218"; exon_number 4; exon_id "ENSMUSE00001676993.1"; level 2; mgi_id "MGI:5621388"; tag "basic"; tag "TAGENE";
chr3	HAVANA	exon	65417582	65417670	0	-	.	gene_id "ENSMUSG00000121725.2"; transcript_id "ENSMUST00000343652.1"; gene_type "lncRNA"; gene_name "Gm38503"; transcript_type "lncRNA"; transcript_name "Gm38503-242"; exon_number 4; exon_id "ENSMUSE00001676999.1"; level 2; mgi_id "MGI:5621388"; tag "TAGENE";
chr3	HAVANA	exon	65417582	65417670	0	-	.	gene_id "ENSMUSG00000121725.2"; transcript_id "ENSMUST00000343651.1"; gene_type "lncRNA"; gene_name "Gm38503"; transcript_type "lncRNA"; transcript_name "Gm38503-241"; exon_number 4; exon_id "ENSMUSE00001676999.1"; level 2; mgi_id "MGI:5621388"; tag "TAGENE";
chr3	HAVANA	exon	65417582	65417670	0	-	.	gene_id "ENSMUSG00000121725.2"; transcript_id "ENSMUST00000343648.1"; gene_type "lncRNA"; gene_name "Gm38503"; transcript_type "lncRNA"; transcript_name "Gm38503-238"; exon_number 4; exon_id "ENSMUSE00001676999.1"; level 2; mgi_id "MGI:5621388"; tag "TAGENE";
chr3	HAVANA	transcript	65417582	65427587	0	-	.	gene_id "ENSMUSG00000121725.2"; transcript_id "ENSMUST00000343652.1"; gene_type "lncRNA"; gene_name "Gm38503"; transcript_type "lncRNA"; transcript_name "Gm38503-242"; level 2; mgi_id "MGI:5621388"; tag "TAGENE";
chr3	HAVANA	transcript	65417582	65427615	0	-	.	gene_id "ENSMUSG00000121725.2"; transcript_id "ENSMUST00000343651.1"; gene_type "lncRNA"; gene_name "Gm38503"; transcript_type "lncRNA"; transcript_name "Gm38503-241"; level 2; mgi_id "MGI:5621388"; tag "TAGENE";
chr3	HAVANA	transcript	65417582	65427632	0	-	.	gene_id "ENSMUSG00000121725.2"; transcript_id "ENSMUST00000343648.1"; gene_type "lncRNA"; gene_name "Gm38503"; transcript_type "lncRNA"; transcript_name "Gm38503-238"; level 2; mgi_id "MGI:5621388"; tag "TAGENE";
chr3	HAVANA	exon	65422746	65423069	0	-	.	gene_id "ENSMUSG00000121725.2"; transcript_id "ENSMUST00000184377.3"; gene_type "lncRNA"; gene_name "Gm38503"; transcript_type "lncRNA"; transcript_name "Gm38503-203"; exon_number 4; exon_id "ENSMUSE00001315229.3"; level 2; transcript_support_level "1"; mgi_id "MGI:5621388"; havana_transcript "OTTMUST00000130606.1";
chr3	HAVANA	transcript	65422746	65436792	0	-	.	gene_id "ENSMUSG00000121725.2"; transcript_id "ENSMUST00000184377.3"; gene_type "lncRNA"; gene_name "Gm38503"; transcript_type "lncRNA"; transcript_name "Gm38503-203"; level 2; transcript_support_level "1"; mgi_id "MGI:5621388"; havana_transcript "OTTMUST00000130606.1";
chr3	sragcm37_es	exon	65423178	65423215	0.118257366898749	-	.	gene_id "ENSMUSG00000121725.2"; transcript_id "ENSMUSG00000121725.2_tx_42"; exon_id "chr3_65423178_65423215_-"; exonnum "4"; txlen "550";
chr3	HAVANA	exon	65423832	65424107	0	-	.	gene_id "ENSMUSG00000121725.2"; transcript_id "ENSMUST00000343640.1"; gene_type "lncRNA"; gene_name "Gm38503"; transcript_type "lncRNA"; transcript_name "Gm38503-230"; exon_number 3; exon_id "ENSMUSE00001676957.1"; level 2; mgi_id "MGI:5621388"; tag "TAGENE";
chr3	HAVANA	transcript	65423832	65436833	0	-	.	gene_id "ENSMUSG00000121725.2"; transcript_id "ENSMUST00000343640.1"; gene_type "lncRNA"; gene_name "Gm38503"; transcript_type "lncRNA"; transcript_name "Gm38503-230"; level 2; mgi_id "MGI:5621388"; tag "TAGENE";
chr3	HAVANA	exon	65423855	65424107	0	-	.	gene_id "ENSMUSG00000121725.2"; transcript_id "ENSMUST00000343642.1"; gene_type "lncRNA"; gene_name "Gm38503"; transcript_type "lncRNA"; transcript_name "Gm38503-232"; exon_number 3; exon_id "ENSMUSE00001676969.1"; level 2; mgi_id "MGI:5621388"; tag "TAGENE";
chr3	HAVANA	transcript	65423855	65435669	0	-	.	gene_id "ENSMUSG00000121725.2"; transcript_id "ENSMUST00000343642.1"; gene_type "lncRNA"; gene_name "Gm38503"; transcript_type "lncRNA"; transcript_name "Gm38503-232"; level 2; mgi_id "MGI:5621388"; tag "TAGENE";
chr3	HAVANA	exon	65423858	65424107	0	-	.	gene_id "ENSMUSG00000121725.2"; transcript_id "ENSMUST00000343656.1"; gene_type "lncRNA"; gene_name "Gm38503"; transcript_type "lncRNA"; transcript_name "Gm38503-246"; exon_number 3; exon_id "ENSMUSE00001677018.1"; level 2; mgi_id "MGI:5621388"; tag "TAGENE";
chr3	HAVANA	transcript	65423858	65427681	0	-	.	gene_id "ENSMUSG00000121725.2"; transcript_id "ENSMUST00000343656.1"; gene_type "lncRNA"; gene_name "Gm38503"; transcript_type "lncRNA"; transcript_name "Gm38503-246"; level 2; mgi_id "MGI:5621388"; tag "TAGENE";
chr3	HAVANA	exon	65423987	65424107	0	-	.	gene_id "ENSMUSG00000121725.2"; transcript_id "ENSMUST00000343641.1"; gene_type "lncRNA"; gene_name "Gm38503"; transcript_type "lncRNA"; transcript_name "Gm38503-231"; exon_number 3; exon_id "ENSMUSE00001677022.1"; level 2; mgi_id "MGI:5621388"; tag "TAGENE";
chr3	HAVANA	transcript	65423987	65436739	0	-	.	gene_id "ENSMUSG00000121725.2"; transcript_id "ENSMUST00000343641.1"; gene_type "lncRNA"; gene_name "Gm38503"; transcript_type "lncRNA"; transcript_name "Gm38503-231"; level 2; mgi_id "MGI:5621388"; tag "TAGENE";
chr3	HAVANA	exon	65423989	65424107	0	-	.	gene_id "ENSMUSG00000121725.2"; transcript_id "ENSMUST00000343657.1"; gene_type "lncRNA"; gene_name "Gm38503"; transcript_type "lncRNA"; transcript_name "Gm38503-247"; exon_number 3; exon_id "ENSMUSE00001677027.1"; level 2; mgi_id "MGI:5621388"; tag "TAGENE";
chr3	HAVANA	transcript	65423989	65427640	0	-	.	gene_id "ENSMUSG00000121725.2"; transcript_id "ENSMUST00000343657.1"; gene_type "lncRNA"; gene_name "Gm38503"; transcript_type "lncRNA"; transcript_name "Gm38503-247"; level 2; mgi_id "MGI:5621388"; tag "TAGENE";
chr3	HAVANA	exon	65423992	65424107	0	-	.	gene_id "ENSMUSG00000121725.2"; transcript_id "ENSMUST00000343658.1"; gene_type "lncRNA"; gene_name "Gm38503"; transcript_type "lncRNA"; transcript_name "Gm38503-248"; exon_number 3; exon_id "ENSMUSE00001677026.1"; level 2; mgi_id "MGI:5621388"; tag "basic"; tag "TAGENE";
chr3	HAVANA	transcript	65423992	65427639	0	-	.	gene_id "ENSMUSG00000121725.2"; transcript_id "ENSMUST00000343658.1"; gene_type "lncRNA"; gene_name "Gm38503"; transcript_type "lncRNA"; transcript_name "Gm38503-248"; level 2; mgi_id "MGI:5621388"; tag "basic"; tag "TAGENE";
chr3	HAVANA	exon	65423997	65424107	0	-	.	gene_id "ENSMUSG00000121725.2"; transcript_id "ENSMUST00000343662.1"; gene_type "lncRNA"; gene_name "Gm38503"; transcript_type "lncRNA"; transcript_name "Gm38503-252"; exon_number 3; exon_id "ENSMUSE00001677034.1"; level 2; mgi_id "MGI:5621388"; tag "TAGENE";
chr3	HAVANA	exon	65423997	65424107	0	-	.	gene_id "ENSMUSG00000121725.2"; transcript_id "ENSMUST00000343660.1"; gene_type "lncRNA"; gene_name "Gm38503"; transcript_type "lncRNA"; transcript_name "Gm38503-250"; exon_number 3; exon_id "ENSMUSE00001677034.1"; level 2; mgi_id "MGI:5621388"; tag "TAGENE";
chr3	HAVANA	transcript	65423997	65425319	0	-	.	gene_id "ENSMUSG00000121725.2"; transcript_id "ENSMUST00000343662.1"; gene_type "lncRNA"; gene_name "Gm38503"; transcript_type "lncRNA"; transcript_name "Gm38503-252"; level 2; mgi_id "MGI:5621388"; tag "TAGENE";
chr3	HAVANA	transcript	65423997	65427616	0	-	.	gene_id "ENSMUSG00000121725.2"; transcript_id "ENSMUST00000343660.1"; gene_type "lncRNA"; gene_name "Gm38503"; transcript_type "lncRNA"; transcript_name "Gm38503-250"; level 2; mgi_id "MGI:5621388"; tag "TAGENE";
chr3	HAVANA	exon	65424004	65424107	0	-	.	gene_id "ENSMUSG00000121725.2"; transcript_id "ENSMUST00000343659.1"; gene_type "lncRNA"; gene_name "Gm38503"; transcript_type "lncRNA"; transcript_name "Gm38503-249"; exon_number 4; exon_id "ENSMUSE00001676986.1"; level 2; mgi_id "MGI:5621388"; tag "basic"; tag "TAGENE";
chr3	HAVANA	transcript	65424004	65427645	0	-	.	gene_id "ENSMUSG00000121725.2"; transcript_id "ENSMUST00000343659.1"; gene_type "lncRNA"; gene_name "Gm38503"; transcript_type "lncRNA"; transcript_name "Gm38503-249"; level 2; mgi_id "MGI:5621388"; tag "basic"; tag "TAGENE";
chr3	HAVANA	exon	65424060	65424107	0	-	.	gene_id "ENSMUSG00000121725.2"; transcript_id "ENSMUST00000343615.1"; gene_type "lncRNA"; gene_name "Gm38503"; transcript_type "lncRNA"; transcript_name "Gm38503-205"; exon_number 3; exon_id "ENSMUSE00000776749.2"; level 2; mgi_id "MGI:5621388"; tag "basic"; tag "Ensembl_canonical"; tag "GENCODE_Primary"; tag "TAGENE";
chr3	HAVANA	exon	65424060	65424107	0	-	.	gene_id "ENSMUSG00000121725.2"; transcript_id "ENSMUST00000343616.1"; gene_type "lncRNA"; gene_name "Gm38503"; transcript_type "lncRNA"; transcript_name "Gm38503-206"; exon_number 3; exon_id "ENSMUSE00000776749.2"; level 2; mgi_id "MGI:5621388"; tag "TAGENE";
chr3	HAVANA	exon	65424060	65424107	0	-	.	gene_id "ENSMUSG00000121725.2"; transcript_id "ENSMUST00000343617.1"; gene_type "lncRNA"; gene_name "Gm38503"; transcript_type "lncRNA"; transcript_name "Gm38503-207"; exon_number 3; exon_id "ENSMUSE00000776749.2"; level 2; mgi_id "MGI:5621388"; tag "basic"; tag "TAGENE";
chr3	HAVANA	exon	65424060	65424107	0	-	.	gene_id "ENSMUSG00000121725.2"; transcript_id "ENSMUST00000343622.1"; gene_type "lncRNA"; gene_name "Gm38503"; transcript_type "lncRNA"; transcript_name "Gm38503-212"; exon_number 3; exon_id "ENSMUSE00000776749.2"; level 2; mgi_id "MGI:5621388"; tag "basic"; tag "TAGENE";
chr3	HAVANA	exon	65424060	65424107	0	-	.	gene_id "ENSMUSG00000121725.2"; transcript_id "ENSMUST00000343621.1"; gene_type "lncRNA"; gene_name "Gm38503"; transcript_type "lncRNA"; transcript_name "Gm38503-211"; exon_number 3; exon_id "ENSMUSE00000776749.2"; level 2; mgi_id "MGI:5621388"; tag "TAGENE";
chr3	HAVANA	exon	65424060	65424107	0	-	.	gene_id "ENSMUSG00000121725.2"; transcript_id "ENSMUST00000343618.1"; gene_type "lncRNA"; gene_name "Gm38503"; transcript_type "lncRNA"; transcript_name "Gm38503-208"; exon_number 3; exon_id "ENSMUSE00000776749.2"; level 2; mgi_id "MGI:5621388"; tag "TAGENE";
chr3	HAVANA	exon	65424060	65424107	0	-	.	gene_id "ENSMUSG00000121725.2"; transcript_id "ENSMUST00000343620.1"; gene_type "lncRNA"; gene_name "Gm38503"; transcript_type "lncRNA"; transcript_name "Gm38503-210"; exon_number 3; exon_id "ENSMUSE00000776749.2"; level 2; mgi_id "MGI:5621388"; tag "TAGENE";
chr3	HAVANA	exon	65424060	65424107	0	-	.	gene_id "ENSMUSG00000121725.2"; transcript_id "ENSMUST00000343619.1"; gene_type "lncRNA"; gene_name "Gm38503"; transcript_type "lncRNA"; transcript_name "Gm38503-209"; exon_number 3; exon_id "ENSMUSE00000776749.2"; level 2; mgi_id "MGI:5621388"; tag "basic"; tag "TAGENE";
chr3	HAVANA	exon	65424060	65424107	0	-	.	gene_id "ENSMUSG00000121725.2"; transcript_id "ENSMUST00000343627.1"; gene_type "lncRNA"; gene_name "Gm38503"; transcript_type "lncRNA"; transcript_name "Gm38503-217"; exon_number 3; exon_id "ENSMUSE00000776749.2"; level 2; mgi_id "MGI:5621388"; tag "TAGENE";
chr3	HAVANA	exon	65424060	65424107	0	-	.	gene_id "ENSMUSG00000121725.2"; transcript_id "ENSMUST00000343623.1"; gene_type "lncRNA"; gene_name "Gm38503"; transcript_type "lncRNA"; transcript_name "Gm38503-213"; exon_number 3; exon_id "ENSMUSE00000776749.2"; level 2; mgi_id "MGI:5621388"; tag "TAGENE";
chr3	HAVANA	exon	65424060	65424107	0	-	.	gene_id "ENSMUSG00000121725.2"; transcript_id "ENSMUST00000343624.1"; gene_type "lncRNA"; gene_name "Gm38503"; transcript_type "lncRNA"; transcript_name "Gm38503-214"; exon_number 3; exon_id "ENSMUSE00000776749.2"; level 2; mgi_id "MGI:5621388"; tag "TAGENE";
chr3	HAVANA	exon	65424060	65424107	0	-	.	gene_id "ENSMUSG00000121725.2"; transcript_id "ENSMUST00000343625.1"; gene_type "lncRNA"; gene_name "Gm38503"; transcript_type "lncRNA"; transcript_name "Gm38503-215"; exon_number 3; exon_id "ENSMUSE00000776749.2"; level 2; mgi_id "MGI:5621388"; tag "TAGENE";
chr3	HAVANA	exon	65424060	65424107	0	-	.	gene_id "ENSMUSG00000121725.2"; transcript_id "ENSMUST00000343630.1"; gene_type "lncRNA"; gene_name "Gm38503"; transcript_type "lncRNA"; transcript_name "Gm38503-220"; exon_number 3; exon_id "ENSMUSE00000776749.2"; level 2; mgi_id "MGI:5621388"; tag "TAGENE";
chr3	HAVANA	exon	65424060	65424107	0	-	.	gene_id "ENSMUSG00000121725.2"; transcript_id "ENSMUST00000343626.1"; gene_type "lncRNA"; gene_name "Gm38503"; transcript_type "lncRNA"; transcript_name "Gm38503-216"; exon_number 3; exon_id "ENSMUSE00000776749.2"; level 2; mgi_id "MGI:5621388"; tag "TAGENE";
chr3	HAVANA	exon	65424060	65424107	0	-	.	gene_id "ENSMUSG00000121725.2"; transcript_id "ENSMUST00000147424.9"; gene_type "lncRNA"; gene_name "Gm38503"; transcript_type "lncRNA"; transcript_name "Gm38503-202"; exon_number 3; exon_id "ENSMUSE00000776749.2"; level 2; transcript_support_level "1"; mgi_id "MGI:5621388"; tag "basic"; tag "TAGENE"; havana_transcript "OTTMUST00000130605.1";
chr3	HAVANA	exon	65424060	65424107	0	-	.	gene_id "ENSMUSG00000121725.2"; transcript_id "ENSMUST00000343629.1"; gene_type "lncRNA"; gene_name "Gm38503"; transcript_type "lncRNA"; transcript_name "Gm38503-219"; exon_number 3; exon_id "ENSMUSE00000776749.2"; level 2; mgi_id "MGI:5621388"; tag "TAGENE";
chr3	HAVANA	exon	65424060	65424107	0	-	.	gene_id "ENSMUSG00000121725.2"; transcript_id "ENSMUST00000343628.1"; gene_type "lncRNA"; gene_name "Gm38503"; transcript_type "lncRNA"; transcript_name "Gm38503-218"; exon_number 3; exon_id "ENSMUSE00000776749.2"; level 2; mgi_id "MGI:5621388"; tag "basic"; tag "TAGENE";
chr3	HAVANA	exon	65424060	65424107	0	-	.	gene_id "ENSMUSG00000121725.2"; transcript_id "ENSMUST00000343652.1"; gene_type "lncRNA"; gene_name "Gm38503"; transcript_type "lncRNA"; transcript_name "Gm38503-242"; exon_number 3; exon_id "ENSMUSE00000776749.2"; level 2; mgi_id "MGI:5621388"; tag "TAGENE";
chr3	HAVANA	exon	65424060	65424107	0	-	.	gene_id "ENSMUSG00000121725.2"; transcript_id "ENSMUST00000343651.1"; gene_type "lncRNA"; gene_name "Gm38503"; transcript_type "lncRNA"; transcript_name "Gm38503-241"; exon_number 3; exon_id "ENSMUSE00000776749.2"; level 2; mgi_id "MGI:5621388"; tag "TAGENE";
chr3	HAVANA	exon	65424060	65424107	0	-	.	gene_id "ENSMUSG00000121725.2"; transcript_id "ENSMUST00000343648.1"; gene_type "lncRNA"; gene_name "Gm38503"; transcript_type "lncRNA"; transcript_name "Gm38503-238"; exon_number 3; exon_id "ENSMUSE00000776749.2"; level 2; mgi_id "MGI:5621388"; tag "TAGENE";
chr3	HAVANA	exon	65424060	65424107	0	-	.	gene_id "ENSMUSG00000121725.2"; transcript_id "ENSMUST00000184377.3"; gene_type "lncRNA"; gene_name "Gm38503"; transcript_type "lncRNA"; transcript_name "Gm38503-203"; exon_number 3; exon_id "ENSMUSE00000776749.2"; level 2; transcript_support_level "1"; mgi_id "MGI:5621388"; havana_transcript "OTTMUST00000130606.1";
chr3	ENSEMBL_gcm37	exon	65424060	65424107	0.118257366898749	-	.	gene_id "ENSMUSG00000121725.2"; transcript_id "ENSMUSG00000121725.2_tx_42"; exon_id "chr3_65424060_65424107_-"; exonnum "3"; txlen "550";
chr3	HAVANA	exon	65424569	65424805	0	-	.	gene_id "ENSMUSG00000121725.2"; transcript_id "ENSMUST00000343615.1"; gene_type "lncRNA"; gene_name "Gm38503"; transcript_type "lncRNA"; transcript_name "Gm38503-205"; exon_number 2; exon_id "ENSMUSE00001341201.2"; level 2; mgi_id "MGI:5621388"; tag "basic"; tag "Ensembl_canonical"; tag "GENCODE_Primary"; tag "TAGENE";
chr3	HAVANA	exon	65424569	65424805	0	-	.	gene_id "ENSMUSG00000121725.2"; transcript_id "ENSMUST00000343616.1"; gene_type "lncRNA"; gene_name "Gm38503"; transcript_type "lncRNA"; transcript_name "Gm38503-206"; exon_number 2; exon_id "ENSMUSE00001341201.2"; level 2; mgi_id "MGI:5621388"; tag "TAGENE";
chr3	HAVANA	exon	65424569	65424805	0	-	.	gene_id "ENSMUSG00000121725.2"; transcript_id "ENSMUST00000343617.1"; gene_type "lncRNA"; gene_name "Gm38503"; transcript_type "lncRNA"; transcript_name "Gm38503-207"; exon_number 2; exon_id "ENSMUSE00001341201.2"; level 2; mgi_id "MGI:5621388"; tag "basic"; tag "TAGENE";
chr3	HAVANA	exon	65424569	65424805	0	-	.	gene_id "ENSMUSG00000121725.2"; transcript_id "ENSMUST00000343622.1"; gene_type "lncRNA"; gene_name "Gm38503"; transcript_type "lncRNA"; transcript_name "Gm38503-212"; exon_number 2; exon_id "ENSMUSE00001341201.2"; level 2; mgi_id "MGI:5621388"; tag "basic"; tag "TAGENE";
chr3	HAVANA	exon	65424569	65424805	0	-	.	gene_id "ENSMUSG00000121725.2"; transcript_id "ENSMUST00000343621.1"; gene_type "lncRNA"; gene_name "Gm38503"; transcript_type "lncRNA"; transcript_name "Gm38503-211"; exon_number 2; exon_id "ENSMUSE00001341201.2"; level 2; mgi_id "MGI:5621388"; tag "TAGENE";
chr3	HAVANA	exon	65424569	65424805	0	-	.	gene_id "ENSMUSG00000121725.2"; transcript_id "ENSMUST00000343618.1"; gene_type "lncRNA"; gene_name "Gm38503"; transcript_type "lncRNA"; transcript_name "Gm38503-208"; exon_number 2; exon_id "ENSMUSE00001341201.2"; level 2; mgi_id "MGI:5621388"; tag "TAGENE";
chr3	HAVANA	exon	65424569	65424805	0	-	.	gene_id "ENSMUSG00000121725.2"; transcript_id "ENSMUST00000343620.1"; gene_type "lncRNA"; gene_name "Gm38503"; transcript_type "lncRNA"; transcript_name "Gm38503-210"; exon_number 2; exon_id "ENSMUSE00001341201.2"; level 2; mgi_id "MGI:5621388"; tag "TAGENE";
chr3	HAVANA	exon	65424569	65424805	0	-	.	gene_id "ENSMUSG00000121725.2"; transcript_id "ENSMUST00000343619.1"; gene_type "lncRNA"; gene_name "Gm38503"; transcript_type "lncRNA"; transcript_name "Gm38503-209"; exon_number 2; exon_id "ENSMUSE00001341201.2"; level 2; mgi_id "MGI:5621388"; tag "basic"; tag "TAGENE";
chr3	HAVANA	exon	65424569	65424805	0	-	.	gene_id "ENSMUSG00000121725.2"; transcript_id "ENSMUST00000343627.1"; gene_type "lncRNA"; gene_name "Gm38503"; transcript_type "lncRNA"; transcript_name "Gm38503-217"; exon_number 2; exon_id "ENSMUSE00001341201.2"; level 2; mgi_id "MGI:5621388"; tag "TAGENE";
chr3	HAVANA	exon	65424569	65424805	0	-	.	gene_id "ENSMUSG00000121725.2"; transcript_id "ENSMUST00000343623.1"; gene_type "lncRNA"; gene_name "Gm38503"; transcript_type "lncRNA"; transcript_name "Gm38503-213"; exon_number 2; exon_id "ENSMUSE00001341201.2"; level 2; mgi_id "MGI:5621388"; tag "TAGENE";
chr3	HAVANA	exon	65424569	65424805	0	-	.	gene_id "ENSMUSG00000121725.2"; transcript_id "ENSMUST00000343624.1"; gene_type "lncRNA"; gene_name "Gm38503"; transcript_type "lncRNA"; transcript_name "Gm38503-214"; exon_number 2; exon_id "ENSMUSE00001341201.2"; level 2; mgi_id "MGI:5621388"; tag "TAGENE";
chr3	HAVANA	exon	65424569	65424805	0	-	.	gene_id "ENSMUSG00000121725.2"; transcript_id "ENSMUST00000343625.1"; gene_type "lncRNA"; gene_name "Gm38503"; transcript_type "lncRNA"; transcript_name "Gm38503-215"; exon_number 2; exon_id "ENSMUSE00001341201.2"; level 2; mgi_id "MGI:5621388"; tag "TAGENE";
chr3	HAVANA	exon	65424569	65424805	0	-	.	gene_id "ENSMUSG00000121725.2"; transcript_id "ENSMUST00000343630.1"; gene_type "lncRNA"; gene_name "Gm38503"; transcript_type "lncRNA"; transcript_name "Gm38503-220"; exon_number 2; exon_id "ENSMUSE00001341201.2"; level 2; mgi_id "MGI:5621388"; tag "TAGENE";
chr3	HAVANA	exon	65424569	65424805	0	-	.	gene_id "ENSMUSG00000121725.2"; transcript_id "ENSMUST00000343626.1"; gene_type "lncRNA"; gene_name "Gm38503"; transcript_type "lncRNA"; transcript_name "Gm38503-216"; exon_number 2; exon_id "ENSMUSE00001341201.2"; level 2; mgi_id "MGI:5621388"; tag "TAGENE";
chr3	HAVANA	exon	65424569	65424805	0	-	.	gene_id "ENSMUSG00000121725.2"; transcript_id "ENSMUST00000147424.9"; gene_type "lncRNA"; gene_name "Gm38503"; transcript_type "lncRNA"; transcript_name "Gm38503-202"; exon_number 2; exon_id "ENSMUSE00001341201.2"; level 2; transcript_support_level "1"; mgi_id "MGI:5621388"; tag "basic"; tag "TAGENE"; havana_transcript "OTTMUST00000130605.1";
chr3	HAVANA	exon	65424569	65424805	0	-	.	gene_id "ENSMUSG00000121725.2"; transcript_id "ENSMUST00000343629.1"; gene_type "lncRNA"; gene_name "Gm38503"; transcript_type "lncRNA"; transcript_name "Gm38503-219"; exon_number 2; exon_id "ENSMUSE00001341201.2"; level 2; mgi_id "MGI:5621388"; tag "TAGENE";
chr3	HAVANA	exon	65424569	65424805	0	-	.	gene_id "ENSMUSG00000121725.2"; transcript_id "ENSMUST00000343628.1"; gene_type "lncRNA"; gene_name "Gm38503"; transcript_type "lncRNA"; transcript_name "Gm38503-218"; exon_number 2; exon_id "ENSMUSE00001341201.2"; level 2; mgi_id "MGI:5621388"; tag "basic"; tag "TAGENE";
chr3	HAVANA	exon	65424569	65424805	0	-	.	gene_id "ENSMUSG00000121725.2"; transcript_id "ENSMUST00000343652.1"; gene_type "lncRNA"; gene_name "Gm38503"; transcript_type "lncRNA"; transcript_name "Gm38503-242"; exon_number 2; exon_id "ENSMUSE00001341201.2"; level 2; mgi_id "MGI:5621388"; tag "TAGENE";
chr3	HAVANA	exon	65424569	65424805	0	-	.	gene_id "ENSMUSG00000121725.2"; transcript_id "ENSMUST00000343648.1"; gene_type "lncRNA"; gene_name "Gm38503"; transcript_type "lncRNA"; transcript_name "Gm38503-238"; exon_number 2; exon_id "ENSMUSE00001341201.2"; level 2; mgi_id "MGI:5621388"; tag "TAGENE";
chr3	HAVANA	exon	65424569	65424805	0	-	.	gene_id "ENSMUSG00000121725.2"; transcript_id "ENSMUST00000184377.3"; gene_type "lncRNA"; gene_name "Gm38503"; transcript_type "lncRNA"; transcript_name "Gm38503-203"; exon_number 2; exon_id "ENSMUSE00001341201.2"; level 2; transcript_support_level "1"; mgi_id "MGI:5621388"; havana_transcript "OTTMUST00000130606.1";
chr3	HAVANA	exon	65424569	65424805	0	-	.	gene_id "ENSMUSG00000121725.2"; transcript_id "ENSMUST00000343640.1"; gene_type "lncRNA"; gene_name "Gm38503"; transcript_type "lncRNA"; transcript_name "Gm38503-230"; exon_number 2; exon_id "ENSMUSE00001341201.2"; level 2; mgi_id "MGI:5621388"; tag "TAGENE";
chr3	HAVANA	exon	65424569	65424805	0	-	.	gene_id "ENSMUSG00000121725.2"; transcript_id "ENSMUST00000343642.1"; gene_type "lncRNA"; gene_name "Gm38503"; transcript_type "lncRNA"; transcript_name "Gm38503-232"; exon_number 2; exon_id "ENSMUSE00001341201.2"; level 2; mgi_id "MGI:5621388"; tag "TAGENE";
chr3	HAVANA	exon	65424569	65424805	0	-	.	gene_id "ENSMUSG00000121725.2"; transcript_id "ENSMUST00000343656.1"; gene_type "lncRNA"; gene_name "Gm38503"; transcript_type "lncRNA"; transcript_name "Gm38503-246"; exon_number 2; exon_id "ENSMUSE00001341201.2"; level 2; mgi_id "MGI:5621388"; tag "TAGENE";
chr3	HAVANA	exon	65424569	65424805	0	-	.	gene_id "ENSMUSG00000121725.2"; transcript_id "ENSMUST00000343641.1"; gene_type "lncRNA"; gene_name "Gm38503"; transcript_type "lncRNA"; transcript_name "Gm38503-231"; exon_number 2; exon_id "ENSMUSE00001341201.2"; level 2; mgi_id "MGI:5621388"; tag "TAGENE";
chr3	HAVANA	exon	65424569	65424805	0	-	.	gene_id "ENSMUSG00000121725.2"; transcript_id "ENSMUST00000343657.1"; gene_type "lncRNA"; gene_name "Gm38503"; transcript_type "lncRNA"; transcript_name "Gm38503-247"; exon_number 2; exon_id "ENSMUSE00001341201.2"; level 2; mgi_id "MGI:5621388"; tag "TAGENE";
chr3	HAVANA	exon	65424569	65424805	0	-	.	gene_id "ENSMUSG00000121725.2"; transcript_id "ENSMUST00000343662.1"; gene_type "lncRNA"; gene_name "Gm38503"; transcript_type "lncRNA"; transcript_name "Gm38503-252"; exon_number 2; exon_id "ENSMUSE00001341201.2"; level 2; mgi_id "MGI:5621388"; tag "TAGENE";
chr3	HAVANA	exon	65424569	65424805	0	-	.	gene_id "ENSMUSG00000121725.2"; transcript_id "ENSMUST00000343659.1"; gene_type "lncRNA"; gene_name "Gm38503"; transcript_type "lncRNA"; transcript_name "Gm38503-249"; exon_number 3; exon_id "ENSMUSE00001341201.2"; level 2; mgi_id "MGI:5621388"; tag "basic"; tag "TAGENE";
chr3	ENSEMBL_gcm37	exon	65424569	65424805	0.118257366898749	-	.	gene_id "ENSMUSG00000121725.2"; transcript_id "ENSMUSG00000121725.2_tx_42"; exon_id "chr3_65424569_65424805_-"; exonnum "2"; txlen "550";
chr3	HAVANA	exon	65424657	65424805	0	-	.	gene_id "ENSMUSG00000121725.2"; transcript_id "ENSMUST00000343651.1"; gene_type "lncRNA"; gene_name "Gm38503"; transcript_type "lncRNA"; transcript_name "Gm38503-241"; exon_number 2; exon_id "ENSMUSE00001677019.1"; level 2; mgi_id "MGI:5621388"; tag "TAGENE";
chr3	HAVANA	exon	65424657	65424805	0	-	.	gene_id "ENSMUSG00000121725.2"; transcript_id "ENSMUST00000343658.1"; gene_type "lncRNA"; gene_name "Gm38503"; transcript_type "lncRNA"; transcript_name "Gm38503-248"; exon_number 2; exon_id "ENSMUSE00001677019.1"; level 2; mgi_id "MGI:5621388"; tag "basic"; tag "TAGENE";
chr3	HAVANA	exon	65424657	65424805	0	-	.	gene_id "ENSMUSG00000121725.2"; transcript_id "ENSMUST00000343660.1"; gene_type "lncRNA"; gene_name "Gm38503"; transcript_type "lncRNA"; transcript_name "Gm38503-250"; exon_number 2; exon_id "ENSMUSE00001677019.1"; level 2; mgi_id "MGI:5621388"; tag "TAGENE";
chr3	HAVANA	exon	65425282	65425319	0	-	.	gene_id "ENSMUSG00000121725.2"; transcript_id "ENSMUST00000343662.1"; gene_type "lncRNA"; gene_name "Gm38503"; transcript_type "lncRNA"; transcript_name "Gm38503-252"; exon_number 1; exon_id "ENSMUSE00001677032.1"; level 2; mgi_id "MGI:5621388"; tag "TAGENE";
chr3	HAVANA	exon	65426818	65426884	0	-	.	gene_id "ENSMUSG00000121725.2"; transcript_id "ENSMUST00000343659.1"; gene_type "lncRNA"; gene_name "Gm38503"; transcript_type "lncRNA"; transcript_name "Gm38503-249"; exon_number 2; exon_id "ENSMUSE00001677009.1"; level 2; mgi_id "MGI:5621388"; tag "basic"; tag "TAGENE";
chr3	HAVANA	exon	65427406	65427615	0	-	.	gene_id "ENSMUSG00000121725.2"; transcript_id "ENSMUST00000343627.1"; gene_type "lncRNA"; gene_name "Gm38503"; transcript_type "lncRNA"; transcript_name "Gm38503-217"; exon_number 1; exon_id "ENSMUSE00001677024.1"; level 2; mgi_id "MGI:5621388"; tag "TAGENE";
chr3	HAVANA	exon	65427406	65427615	0	-	.	gene_id "ENSMUSG00000121725.2"; transcript_id "ENSMUST00000343651.1"; gene_type "lncRNA"; gene_name "Gm38503"; transcript_type "lncRNA"; transcript_name "Gm38503-241"; exon_number 1; exon_id "ENSMUSE00001677024.1"; level 2; mgi_id "MGI:5621388"; tag "TAGENE";
chr3	HAVANA	exon	65427406	65427616	0	-	.	gene_id "ENSMUSG00000121725.2"; transcript_id "ENSMUST00000343617.1"; gene_type "lncRNA"; gene_name "Gm38503"; transcript_type "lncRNA"; transcript_name "Gm38503-207"; exon_number 1; exon_id "ENSMUSE00001676955.1"; level 2; mgi_id "MGI:5621388"; tag "basic"; tag "TAGENE";
chr3	HAVANA	exon	65427406	65427619	0	-	.	gene_id "ENSMUSG00000121725.2"; transcript_id "ENSMUST00000343630.1"; gene_type "lncRNA"; gene_name "Gm38503"; transcript_type "lncRNA"; transcript_name "Gm38503-220"; exon_number 1; exon_id "ENSMUSE00001677038.1"; level 2; mgi_id "MGI:5621388"; tag "TAGENE";
chr3	HAVANA	exon	65427406	65427632	0	-	.	gene_id "ENSMUSG00000121725.2"; transcript_id "ENSMUST00000343648.1"; gene_type "lncRNA"; gene_name "Gm38503"; transcript_type "lncRNA"; transcript_name "Gm38503-238"; exon_number 1; exon_id "ENSMUSE00001677014.1"; level 2; mgi_id "MGI:5621388"; tag "TAGENE";
chr3	ENSEMBL_gcm37	exon	65427406	65427632	0.118257366898749	-	.	gene_id "ENSMUSG00000121725.2"; transcript_id "ENSMUSG00000121725.2_tx_42"; exon_id "chr3_65427406_65427632_-"; exonnum "1"; txlen "550";
chr3	HAVANA	exon	65427406	65427639	0	-	.	gene_id "ENSMUSG00000121725.2"; transcript_id "ENSMUST00000343658.1"; gene_type "lncRNA"; gene_name "Gm38503"; transcript_type "lncRNA"; transcript_name "Gm38503-248"; exon_number 1; exon_id "ENSMUSE00001677020.1"; level 2; mgi_id "MGI:5621388"; tag "basic"; tag "TAGENE";
chr3	HAVANA	exon	65427406	65427645	0	-	.	gene_id "ENSMUSG00000121725.2"; transcript_id "ENSMUST00000343616.1"; gene_type "lncRNA"; gene_name "Gm38503"; transcript_type "lncRNA"; transcript_name "Gm38503-206"; exon_number 1; exon_id "ENSMUSE00001676973.1"; level 2; mgi_id "MGI:5621388"; tag "TAGENE";
chr3	HAVANA	exon	65427406	65427645	0	-	.	gene_id "ENSMUSG00000121725.2"; transcript_id "ENSMUST00000343659.1"; gene_type "lncRNA"; gene_name "Gm38503"; transcript_type "lncRNA"; transcript_name "Gm38503-249"; exon_number 1; exon_id "ENSMUSE00001676973.1"; level 2; mgi_id "MGI:5621388"; tag "basic"; tag "TAGENE";
chr3	HAVANA	exon	65427406	65427681	0	-	.	gene_id "ENSMUSG00000121725.2"; transcript_id "ENSMUST00000343656.1"; gene_type "lncRNA"; gene_name "Gm38503"; transcript_type "lncRNA"; transcript_name "Gm38503-246"; exon_number 1; exon_id "ENSMUSE00001677041.1"; level 2; mgi_id "MGI:5621388"; tag "TAGENE";
chr3	HAVANA	exon	65427432	65427587	0	-	.	gene_id "ENSMUSG00000121725.2"; transcript_id "ENSMUST00000343652.1"; gene_type "lncRNA"; gene_name "Gm38503"; transcript_type "lncRNA"; transcript_name "Gm38503-242"; exon_number 1; exon_id "ENSMUSE00001676994.1"; level 2; mgi_id "MGI:5621388"; tag "TAGENE";
chr3	HAVANA	exon	65427432	65427616	0	-	.	gene_id "ENSMUSG00000121725.2"; transcript_id "ENSMUST00000343660.1"; gene_type "lncRNA"; gene_name "Gm38503"; transcript_type "lncRNA"; transcript_name "Gm38503-250"; exon_number 1; exon_id "ENSMUSE00001676952.1"; level 2; mgi_id "MGI:5621388"; tag "TAGENE";
chr3	HAVANA	exon	65427432	65427640	0	-	.	gene_id "ENSMUSG00000121725.2"; transcript_id "ENSMUST00000343657.1"; gene_type "lncRNA"; gene_name "Gm38503"; transcript_type "lncRNA"; transcript_name "Gm38503-247"; exon_number 1; exon_id "ENSMUSE00001676960.1"; level 2; mgi_id "MGI:5621388"; tag "TAGENE";
chr3	HAVANA	transcript	65434910	65436634	0	-	.	gene_id "ENSMUSG00000121725.2"; transcript_id "ENSMUST00000193051.2"; gene_type "lncRNA"; gene_name "Gm38503"; transcript_type "lncRNA"; transcript_name "Gm38503-204"; level 2; transcript_support_level "NA"; mgi_id "MGI:5621388"; havana_transcript "OTTMUST00000130607.1";
chr3	HAVANA	exon	65434910	65436634	0	-	.	gene_id "ENSMUSG00000121725.2"; transcript_id "ENSMUST00000193051.2"; gene_type "lncRNA"; gene_name "Gm38503"; transcript_type "lncRNA"; transcript_name "Gm38503-204"; exon_number 1; exon_id "ENSMUSE00001338685.2"; level 2; transcript_support_level "NA"; mgi_id "MGI:5621388"; havana_transcript "OTTMUST00000130607.1";
chr3	HAVANA	exon	65434944	65436586	0	-	.	gene_id "ENSMUSG00000121725.2"; transcript_id "ENSMUST00000099076.4"; gene_type "lncRNA"; gene_name "Gm38503"; transcript_type "lncRNA"; transcript_name "Gm38503-201"; exon_number 2; exon_id "ENSMUSE00000639045.4"; level 2; transcript_support_level "1"; mgi_id "MGI:5621388"; havana_transcript "OTTMUST00000130608.1";
chr3	HAVANA	transcript	65434944	65436800	0	-	.	gene_id "ENSMUSG00000121725.2"; transcript_id "ENSMUST00000099076.4"; gene_type "lncRNA"; gene_name "Gm38503"; transcript_type "lncRNA"; transcript_name "Gm38503-201"; level 2; transcript_support_level "1"; mgi_id "MGI:5621388"; havana_transcript "OTTMUST00000130608.1";
chr3	HAVANA	exon	65435421	65435646	0	-	.	gene_id "ENSMUSG00000121725.2"; transcript_id "ENSMUST00000147424.9"; gene_type "lncRNA"; gene_name "Gm38503"; transcript_type "lncRNA"; transcript_name "Gm38503-202"; exon_number 1; exon_id "ENSMUSE00001676974.1"; level 2; transcript_support_level "1"; mgi_id "MGI:5621388"; tag "basic"; tag "TAGENE"; havana_transcript "OTTMUST00000130605.1";
chr3	HAVANA	exon	65435421	65435669	0	-	.	gene_id "ENSMUSG00000121725.2"; transcript_id "ENSMUST00000343642.1"; gene_type "lncRNA"; gene_name "Gm38503"; transcript_type "lncRNA"; transcript_name "Gm38503-232"; exon_number 1; exon_id "ENSMUSE00001677031.1"; level 2; mgi_id "MGI:5621388"; tag "TAGENE";
chr3	HAVANA	exon	65436552	65436739	0	-	.	gene_id "ENSMUSG00000121725.2"; transcript_id "ENSMUST00000343641.1"; gene_type "lncRNA"; gene_name "Gm38503"; transcript_type "lncRNA"; transcript_name "Gm38503-231"; exon_number 1; exon_id "ENSMUSE00001676998.1"; level 2; mgi_id "MGI:5621388"; tag "TAGENE";
chr3	HAVANA	exon	65436658	65436711	0	-	.	gene_id "ENSMUSG00000121725.2"; transcript_id "ENSMUST00000343622.1"; gene_type "lncRNA"; gene_name "Gm38503"; transcript_type "lncRNA"; transcript_name "Gm38503-212"; exon_number 1; exon_id "ENSMUSE00001676982.1"; level 2; mgi_id "MGI:5621388"; tag "basic"; tag "TAGENE";
chr3	HAVANA	exon	65436658	65436711	0	-	.	gene_id "ENSMUSG00000121725.2"; transcript_id "ENSMUST00000343624.1"; gene_type "lncRNA"; gene_name "Gm38503"; transcript_type "lncRNA"; transcript_name "Gm38503-214"; exon_number 1; exon_id "ENSMUSE00001676982.1"; level 2; mgi_id "MGI:5621388"; tag "TAGENE";
chr3	HAVANA	exon	65436658	65436716	0	-	.	gene_id "ENSMUSG00000121725.2"; transcript_id "ENSMUST00000343615.1"; gene_type "lncRNA"; gene_name "Gm38503"; transcript_type "lncRNA"; transcript_name "Gm38503-205"; exon_number 1; exon_id "ENSMUSE00001676968.1"; level 2; mgi_id "MGI:5621388"; tag "basic"; tag "Ensembl_canonical"; tag "GENCODE_Primary"; tag "TAGENE";
chr3	HAVANA	exon	65436658	65436739	0	-	.	gene_id "ENSMUSG00000121725.2"; transcript_id "ENSMUST00000343621.1"; gene_type "lncRNA"; gene_name "Gm38503"; transcript_type "lncRNA"; transcript_name "Gm38503-211"; exon_number 1; exon_id "ENSMUSE00001676949.1"; level 2; mgi_id "MGI:5621388"; tag "TAGENE";
chr3	HAVANA	exon	65436658	65436780	0	-	.	gene_id "ENSMUSG00000121725.2"; transcript_id "ENSMUST00000343629.1"; gene_type "lncRNA"; gene_name "Gm38503"; transcript_type "lncRNA"; transcript_name "Gm38503-219"; exon_number 1; exon_id "ENSMUSE00001677036.1"; level 2; mgi_id "MGI:5621388"; tag "TAGENE";
chr3	HAVANA	exon	65436658	65436791	0	-	.	gene_id "ENSMUSG00000121725.2"; transcript_id "ENSMUST00000343620.1"; gene_type "lncRNA"; gene_name "Gm38503"; transcript_type "lncRNA"; transcript_name "Gm38503-210"; exon_number 1; exon_id "ENSMUSE00001676996.1"; level 2; mgi_id "MGI:5621388"; tag "TAGENE";
chr3	HAVANA	exon	65436658	65436792	0	-	.	gene_id "ENSMUSG00000121725.2"; transcript_id "ENSMUST00000184377.3"; gene_type "lncRNA"; gene_name "Gm38503"; transcript_type "lncRNA"; transcript_name "Gm38503-203"; exon_number 1; exon_id "ENSMUSE00001317493.2"; level 2; transcript_support_level "1"; mgi_id "MGI:5621388"; havana_transcript "OTTMUST00000130606.1";
chr3	HAVANA	exon	65436658	65436793	0	-	.	gene_id "ENSMUSG00000121725.2"; transcript_id "ENSMUST00000343626.1"; gene_type "lncRNA"; gene_name "Gm38503"; transcript_type "lncRNA"; transcript_name "Gm38503-216"; exon_number 1; exon_id "ENSMUSE00001677021.1"; level 2; mgi_id "MGI:5621388"; tag "TAGENE";
chr3	HAVANA	exon	65436658	65436800	0	-	.	gene_id "ENSMUSG00000121725.2"; transcript_id "ENSMUST00000343619.1"; gene_type "lncRNA"; gene_name "Gm38503"; transcript_type "lncRNA"; transcript_name "Gm38503-209"; exon_number 1; exon_id "ENSMUSE00000788089.2"; level 2; mgi_id "MGI:5621388"; tag "basic"; tag "TAGENE";
chr3	HAVANA	exon	65436658	65436800	0	-	.	gene_id "ENSMUSG00000121725.2"; transcript_id "ENSMUST00000343628.1"; gene_type "lncRNA"; gene_name "Gm38503"; transcript_type "lncRNA"; transcript_name "Gm38503-218"; exon_number 1; exon_id "ENSMUSE00000788089.2"; level 2; mgi_id "MGI:5621388"; tag "basic"; tag "TAGENE";
chr3	HAVANA	exon	65436658	65436800	0	-	.	gene_id "ENSMUSG00000121725.2"; transcript_id "ENSMUST00000099076.4"; gene_type "lncRNA"; gene_name "Gm38503"; transcript_type "lncRNA"; transcript_name "Gm38503-201"; exon_number 1; exon_id "ENSMUSE00000788089.2"; level 2; transcript_support_level "1"; mgi_id "MGI:5621388"; havana_transcript "OTTMUST00000130608.1";
chr3	HAVANA	exon	65436658	65436804	0	-	.	gene_id "ENSMUSG00000121725.2"; transcript_id "ENSMUST00000343623.1"; gene_type "lncRNA"; gene_name "Gm38503"; transcript_type "lncRNA"; transcript_name "Gm38503-213"; exon_number 1; exon_id "ENSMUSE00001677015.1"; level 2; mgi_id "MGI:5621388"; tag "TAGENE";
chr3	HAVANA	exon	65436658	65436820	0	-	.	gene_id "ENSMUSG00000121725.2"; transcript_id "ENSMUST00000343618.1"; gene_type "lncRNA"; gene_name "Gm38503"; transcript_type "lncRNA"; transcript_name "Gm38503-208"; exon_number 1; exon_id "ENSMUSE00001676978.1"; level 2; mgi_id "MGI:5621388"; tag "TAGENE";
chr3	HAVANA	exon	65436658	65436833	0	-	.	gene_id "ENSMUSG00000121725.2"; transcript_id "ENSMUST00000343640.1"; gene_type "lncRNA"; gene_name "Gm38503"; transcript_type "lncRNA"; transcript_name "Gm38503-230"; exon_number 1; exon_id "ENSMUSE00001677039.1"; level 2; mgi_id "MGI:5621388"; tag "TAGENE";
chr3	HAVANA	exon	65436658	65436919	0	-	.	gene_id "ENSMUSG00000121725.2"; transcript_id "ENSMUST00000343625.1"; gene_type "lncRNA"; gene_name "Gm38503"; transcript_type "lncRNA"; transcript_name "Gm38503-215"; exon_number 1; exon_id "ENSMUSE00001676970.1"; level 2; mgi_id "MGI:5621388"; tag "TAGENE";
chr3	HAVANA	exon	65455852	65455960	0	-	.	gene_id "ENSMUSG00000138619.1"; transcript_id "ENSMUST00000348938.1"; gene_type "lncRNA"; gene_name "ENSMUSG00000138619"; transcript_type "lncRNA"; transcript_name "ENSMUST00000348938"; exon_number 5; exon_id "ENSMUSE00001687041.1"; level 2; tag "basic"; tag "Ensembl_canonical"; tag "GENCODE_Primary"; tag "TAGENE";
chr3	HAVANA	gene	65455852	65521621	0	-	.	gene_id "ENSMUSG00000138619.1"; gene_type "lncRNA"; gene_name "ENSMUSG00000138619"; level 2;
chr3	HAVANA	transcript	65455852	65521621	0	-	.	gene_id "ENSMUSG00000138619.1"; transcript_id "ENSMUST00000348938.1"; gene_type "lncRNA"; gene_name "ENSMUSG00000138619"; transcript_type "lncRNA"; transcript_name "ENSMUST00000348938"; level 2; tag "basic"; tag "Ensembl_canonical"; tag "GENCODE_Primary"; tag "TAGENE";
chr3	HAVANA	exon	65459895	65460108	0	-	.	gene_id "ENSMUSG00000138619.1"; transcript_id "ENSMUST00000348939.1"; gene_type "lncRNA"; gene_name "ENSMUSG00000138619"; transcript_type "lncRNA"; transcript_name "ENSMUST00000348939"; exon_number 2; exon_id "ENSMUSE00001687037.1"; level 2; tag "basic"; tag "TAGENE";
chr3	HAVANA	transcript	65459895	65476695	0	-	.	gene_id "ENSMUSG00000138619.1"; transcript_id "ENSMUST00000348939.1"; gene_type "lncRNA"; gene_name "ENSMUSG00000138619"; transcript_type "lncRNA"; transcript_name "ENSMUST00000348939"; level 2; tag "basic"; tag "TAGENE";
chr3	HAVANA	exon	65459936	65460108	0	-	.	gene_id "ENSMUSG00000138619.1"; transcript_id "ENSMUST00000348938.1"; gene_type "lncRNA"; gene_name "ENSMUSG00000138619"; transcript_type "lncRNA"; transcript_name "ENSMUST00000348938"; exon_number 4; exon_id "ENSMUSE00001687045.1"; level 2; tag "basic"; tag "Ensembl_canonical"; tag "GENCODE_Primary"; tag "TAGENE";
chr3	HAVANA	exon	65476524	65476695	0	-	.	gene_id "ENSMUSG00000138619.1"; transcript_id "ENSMUST00000348939.1"; gene_type "lncRNA"; gene_name "ENSMUSG00000138619"; transcript_type "lncRNA"; transcript_name "ENSMUST00000348939"; exon_number 1; exon_id "ENSMUSE00001687043.1"; level 2; tag "basic"; tag "TAGENE";
chr3	HAVANA	exon	65481835	65482674	0	-	.	gene_id "ENSMUSG00000138619.1"; transcript_id "ENSMUST00000348941.1"; gene_type "lncRNA"; gene_name "ENSMUSG00000138619"; transcript_type "lncRNA"; transcript_name "ENSMUST00000348941"; exon_number 3; exon_id "ENSMUSE00001687044.1"; level 2; tag "basic"; tag "TAGENE";
chr3	HAVANA	transcript	65481835	65488252	0	-	.	gene_id "ENSMUSG00000138619.1"; transcript_id "ENSMUST00000348941.1"; gene_type "lncRNA"; gene_name "ENSMUSG00000138619"; transcript_type "lncRNA"; transcript_name "ENSMUST00000348941"; level 2; tag "basic"; tag "TAGENE";
chr3	HAVANA	exon	65487930	65488067	0	-	.	gene_id "ENSMUSG00000138619.1"; transcript_id "ENSMUST00000348938.1"; gene_type "lncRNA"; gene_name "ENSMUSG00000138619"; transcript_type "lncRNA"; transcript_name "ENSMUST00000348938"; exon_number 3; exon_id "ENSMUSE00001687040.1"; level 2; tag "basic"; tag "Ensembl_canonical"; tag "GENCODE_Primary"; tag "TAGENE";
chr3	HAVANA	exon	65487930	65488067	0	-	.	gene_id "ENSMUSG00000138619.1"; transcript_id "ENSMUST00000348941.1"; gene_type "lncRNA"; gene_name "ENSMUSG00000138619"; transcript_type "lncRNA"; transcript_name "ENSMUST00000348941"; exon_number 2; exon_id "ENSMUSE00001687040.1"; level 2; tag "basic"; tag "TAGENE";
chr3	ENSEMBL_gcm37	exon	65487930	65488067	0.00273549069338742	-	.	gene_id "ENSMUSG00000138619.1"; transcript_id "ENSMUSG00000138619.1_tx_3"; exon_id "chr3_65487930_65488067_-"; exonnum "4"; txlen "720";
chr3	HAVANA	exon	65488197	65488252	0	-	.	gene_id "ENSMUSG00000138619.1"; transcript_id "ENSMUST00000348941.1"; gene_type "lncRNA"; gene_name "ENSMUSG00000138619"; transcript_type "lncRNA"; transcript_name "ENSMUST00000348941"; exon_number 1; exon_id "ENSMUSE00001687039.1"; level 2; tag "basic"; tag "TAGENE";
chr3	sragcm37_mid	exon	65488197	65488378	0.00273549069338742	-	.	gene_id "ENSMUSG00000138619.1"; transcript_id "ENSMUSG00000138619.1_tx_3"; exon_id "chr3_65488197_65488378_-"; exonnum "3"; txlen "720";
chr3	HAVANA	exon	65494566	65494682	0	-	.	gene_id "ENSMUSG00000138619.1"; transcript_id "ENSMUST00000348938.1"; gene_type "lncRNA"; gene_name "ENSMUSG00000138619"; transcript_type "lncRNA"; transcript_name "ENSMUST00000348938"; exon_number 2; exon_id "ENSMUSE00001687038.1"; level 2; tag "basic"; tag "Ensembl_canonical"; tag "GENCODE_Primary"; tag "TAGENE";
chr3	ENSEMBL_gcm37	exon	65494566	65494682	0.00273549069338742	-	.	gene_id "ENSMUSG00000138619.1"; transcript_id "ENSMUSG00000138619.1_tx_3"; exon_id "chr3_65494566_65494682_-"; exonnum "2"; txlen "720";
chr3	HAVANA	exon	65510219	65510713	0	-	.	gene_id "ENSMUSG00000138619.1"; transcript_id "ENSMUST00000348940.1"; gene_type "lncRNA"; gene_name "ENSMUSG00000138619"; transcript_type "lncRNA"; transcript_name "ENSMUST00000348940"; exon_number 2; exon_id "ENSMUSE00001687042.1"; level 2; tag "TAGENE";
chr3	ENSEMBL_gcm37	exon	65510219	65510713	0.00105211180514901	-	.	gene_id "ENSMUSG00000138619.1"; transcript_id "ENSMUSG00000138619.1_tx_4"; exon_id "chr3_65510219_65510713_-"; exonnum "4"; txlen "1010";
chr3	HAVANA	transcript	65510219	65521621	0	-	.	gene_id "ENSMUSG00000138619.1"; transcript_id "ENSMUST00000348940.1"; gene_type "lncRNA"; gene_name "ENSMUSG00000138619"; transcript_type "lncRNA"; transcript_name "ENSMUST00000348940"; level 2; tag "TAGENE";
chr3	sragcm37_mid	exon	65515264	65515383	0.00105211180514901	-	.	gene_id "ENSMUSG00000138619.1"; transcript_id "ENSMUSG00000138619.1_tx_4"; exon_id "chr3_65515264_65515383_-"; exonnum "3"; txlen "1010";
chr3	sragcm37_mid	exon	65517748	65517859	0.00105211180514901	-	.	gene_id "ENSMUSG00000138619.1"; transcript_id "ENSMUSG00000138619.1_tx_4"; exon_id "chr3_65517748_65517859_-"; exonnum "2"; txlen "1010";
chr3	HAVANA	exon	65521339	65521621	0	-	.	gene_id "ENSMUSG00000138619.1"; transcript_id "ENSMUST00000348938.1"; gene_type "lncRNA"; gene_name "ENSMUSG00000138619"; transcript_type "lncRNA"; transcript_name "ENSMUST00000348938"; exon_number 1; exon_id "ENSMUSE00001687036.1"; level 2; tag "basic"; tag "Ensembl_canonical"; tag "GENCODE_Primary"; tag "TAGENE";
chr3	HAVANA	exon	65521339	65521621	0	-	.	gene_id "ENSMUSG00000138619.1"; transcript_id "ENSMUST00000348940.1"; gene_type "lncRNA"; gene_name "ENSMUSG00000138619"; transcript_type "lncRNA"; transcript_name "ENSMUST00000348940"; exon_number 1; exon_id "ENSMUSE00001687036.1"; level 2; tag "TAGENE";
chr3	ENSEMBL_gcm37	exon	65521339	65521621	0.00273549069338742	-	.	gene_id "ENSMUSG00000138619.1"; transcript_id "ENSMUSG00000138619.1_tx_3"; exon_id "chr3_65521339_65521621_-"; exonnum "1"; txlen "720";
chr3	ENSEMBL_gcm37	exon	65521339	65521621	0.00105211180514901	-	.	gene_id "ENSMUSG00000138619.1"; transcript_id "ENSMUSG00000138619.1_tx_4"; exon_id "chr3_65521339_65521621_-"; exonnum "1"; txlen "1010";
chr3	HAVANA	gene	65522789	65523595	0	-	.	gene_id "ENSMUSG00000103294.2"; gene_type "processed_pseudogene"; gene_name "Gm38233"; level 2; mgi_id "MGI:5611461"; havana_gene "OTTMUSG00000051817.1";
chr3	HAVANA	transcript	65522789	65523595	0	-	.	gene_id "ENSMUSG00000103294.2"; transcript_id "ENSMUST00000194259.2"; gene_type "processed_pseudogene"; gene_name "Gm38233"; transcript_type "processed_pseudogene"; transcript_name "Gm38233-201"; level 2; transcript_support_level "NA"; mgi_id "MGI:5611461"; ont "PGO:0000004"; tag "basic"; tag "Ensembl_canonical"; tag "GENCODE_Primary"; havana_gene "OTTMUSG00000051817.1"; havana_transcript "OTTMUST00000130554.1";
chr3	HAVANA	exon	65522789	65523595	0	-	.	gene_id "ENSMUSG00000103294.2"; transcript_id "ENSMUST00000194259.2"; gene_type "processed_pseudogene"; gene_name "Gm38233"; transcript_type "processed_pseudogene"; transcript_name "Gm38233-201"; exon_number 1; exon_id "ENSMUSE00001339788.2"; level 2; transcript_support_level "NA"; mgi_id "MGI:5611461"; ont "PGO:0000004"; tag "basic"; tag "Ensembl_canonical"; tag "GENCODE_Primary"; havana_gene "OTTMUSG00000051817.1"; havana_transcript "OTTMUST00000130554.1";
chr3	sragcm37_es	exon	65523156	65523569	0.300614142838806	-	.	gene_id "ENSMUSG00000103294.2"; transcript_id "ENSMUSG00000103294.2_tx_1"; exon_id "chr3_65523156_65523569_-"; exonnum "2"; txlen "534";
chr3	sragcm37_es	exon	65523156	65523569	0.0267657768804396	-	.	gene_id "ENSMUSG00000103294.2"; transcript_id "ENSMUSG00000103294.2_tx_2"; exon_id "chr3_65523156_65523569_-"; exonnum "3"; txlen "569";
chr3	sragcm37_mid	exon	65528996	65529030	0.0267657768804396	-	.	gene_id "ENSMUSG00000103294.2"; transcript_id "ENSMUSG00000103294.2_tx_2"; exon_id "chr3_65528996_65529030_-"; exonnum "2"; txlen "569";
chr3	sragcm37_ss	exon	65529645	65529764	0.300614142838806	-	.	gene_id "ENSMUSG00000103294.2"; transcript_id "ENSMUSG00000103294.2_tx_1"; exon_id "chr3_65529645_65529764_-"; exonnum "1"; txlen "534";
chr3	sragcm37_ss	exon	65529645	65529764	0.0267657768804396	-	.	gene_id "ENSMUSG00000103294.2"; transcript_id "ENSMUSG00000103294.2_tx_2"; exon_id "chr3_65529645_65529764_-"; exonnum "1"; txlen "569";
chr3	HAVANA	gene	65546024	65546747	0	-	.	gene_id "ENSMUSG00000134066.1"; gene_type "lncRNA"; gene_name "ENSMUSG00000134066"; level 2;
chr3	HAVANA	transcript	65546024	65546747	0	-	.	gene_id "ENSMUSG00000134066.1"; transcript_id "ENSMUST00000322286.1"; gene_type "lncRNA"; gene_name "ENSMUSG00000134066"; transcript_type "lncRNA"; transcript_name "ENSMUST00000322286"; level 2; tag "basic"; tag "Ensembl_canonical"; tag "GENCODE_Primary"; tag "TAGENE";
chr3	HAVANA	exon	65546024	65546747	0	-	.	gene_id "ENSMUSG00000134066.1"; transcript_id "ENSMUST00000322286.1"; gene_type "lncRNA"; gene_name "ENSMUSG00000134066"; transcript_type "lncRNA"; transcript_name "ENSMUST00000322286"; exon_number 1; exon_id "ENSMUSE00001635667.1"; level 2; tag "basic"; tag "Ensembl_canonical"; tag "GENCODE_Primary"; tag "TAGENE";
chr3	HAVANA	gene	65564628	65566940	0	-	.	gene_id "ENSMUSG00000143217.1"; gene_type "lncRNA"; gene_name "ENSMUSG00000143217"; level 2;
chr3	HAVANA	transcript	65564628	65566940	0	-	.	gene_id "ENSMUSG00000143217.1"; transcript_id "ENSMUST00000375303.1"; gene_type "lncRNA"; gene_name "ENSMUSG00000143217"; transcript_type "lncRNA"; transcript_name "ENSMUST00000375303"; level 2; tag "basic"; tag "Ensembl_canonical"; tag "GENCODE_Primary"; tag "TAGENE";
chr3	HAVANA	exon	65564628	65566940	0	-	.	gene_id "ENSMUSG00000143217.1"; transcript_id "ENSMUST00000375303.1"; gene_type "lncRNA"; gene_name "ENSMUSG00000143217"; transcript_type "lncRNA"; transcript_name "ENSMUST00000375303"; exon_number 1; exon_id "ENSMUSE00001738415.1"; level 2; tag "basic"; tag "Ensembl_canonical"; tag "GENCODE_Primary"; tag "TAGENE";
chr3	sragcm37_es	exon	65576730	65577717	0.359929184475314	-	.	gene_id "sragcm37_gene_45467"; transcript_id "sragcm37_gene_45467_tx_1"; exon_id "chr3_65576730_65577717_-"; exonnum "2"; txlen "1741";
chr3	sragcm37_ss	exon	65577749	65578501	0.359929184475314	-	.	gene_id "sragcm37_gene_45467"; transcript_id "sragcm37_gene_45467_tx_1"; exon_id "chr3_65577749_65578501_-"; exonnum "1"; txlen "1741";
chr3	HAVANA	exon	65638017	65638425	0	-	.	gene_id "ENSMUSG00000129702.1"; transcript_id "ENSMUST00000295219.1"; gene_type "lncRNA"; gene_name "ENSMUSG00000129702"; transcript_type "lncRNA"; transcript_name "ENSMUST00000295219"; exon_number 2; exon_id "ENSMUSE00001584349.1"; level 2; tag "basic"; tag "TAGENE";
chr3	HAVANA	exon	65638017	65638425	0	-	.	gene_id "ENSMUSG00000129702.1"; transcript_id "ENSMUST00000295218.1"; gene_type "lncRNA"; gene_name "ENSMUSG00000129702"; transcript_type "lncRNA"; transcript_name "ENSMUST00000295218"; exon_number 2; exon_id "ENSMUSE00001584349.1"; level 2; tag "Ensembl_canonical"; tag "GENCODE_Primary"; tag "TAGENE";
chr3	ENSEMBL_gcm37	exon	65638017	65638425	0.0316216723175724	-	.	gene_id "ENSMUSG00000129702.1"; transcript_id "ENSMUSG00000129702.1_tx_1"; exon_id "chr3_65638017_65638425_-"; exonnum "2"; txlen "636";
chr3	ENSEMBL_gcm37	exon	65638017	65638425	0.0265367484716911	-	.	gene_id "ENSMUSG00000129702.1"; transcript_id "ENSMUSG00000129702.1_tx_2"; exon_id "chr3_65638017_65638425_-"; exonnum "2"; txlen "538";
chr3	ENSEMBL_gcm37	exon	65638017	65638425	0.010646130024176	-	.	gene_id "ENSMUSG00000129702.1"; transcript_id "ENSMUSG00000129702.1_tx_3"; exon_id "chr3_65638017_65638425_-"; exonnum "2"; txlen "500";
chr3	ENSEMBL_gcm37	exon	65638017	65638425	0.00779875149798193	-	.	gene_id "ENSMUSG00000129702.1"; transcript_id "ENSMUSG00000129702.1_tx_4"; exon_id "chr3_65638017_65638425_-"; exonnum "2"; txlen "563";
chr3	ENSEMBL_gcm37	exon	65638017	65638425	0.00574731798896013	-	.	gene_id "ENSMUSG00000129702.1"; transcript_id "ENSMUSG00000129702.1_tx_6"; exon_id "chr3_65638017_65638425_-"; exonnum "3"; txlen "602";
chr3	ENSEMBL_gcm37	exon	65638017	65638425	0.0021215020177769	-	.	gene_id "ENSMUSG00000129702.1"; transcript_id "ENSMUSG00000129702.1_tx_7"; exon_id "chr3_65638017_65638425_-"; exonnum "3"; txlen "625";
chr3	HAVANA	transcript	65638017	65670035	0	-	.	gene_id "ENSMUSG00000129702.1"; transcript_id "ENSMUST00000295219.1"; gene_type "lncRNA"; gene_name "ENSMUSG00000129702"; transcript_type "lncRNA"; transcript_name "ENSMUST00000295219"; level 2; tag "basic"; tag "TAGENE";
chr3	HAVANA	gene	65638017	65674009	0	-	.	gene_id "ENSMUSG00000129702.1"; gene_type "lncRNA"; gene_name "ENSMUSG00000129702"; level 2;
chr3	HAVANA	transcript	65638017	65674009	0	-	.	gene_id "ENSMUSG00000129702.1"; transcript_id "ENSMUST00000295218.1"; gene_type "lncRNA"; gene_name "ENSMUSG00000129702"; transcript_type "lncRNA"; transcript_name "ENSMUST00000295218"; level 2; tag "Ensembl_canonical"; tag "GENCODE_Primary"; tag "TAGENE";
chr3	sragcm37_ss	exon	65640542	65640768	0.0316216723175724	-	.	gene_id "ENSMUSG00000129702.1"; transcript_id "ENSMUSG00000129702.1_tx_1"; exon_id "chr3_65640542_65640768_-"; exonnum "1"; txlen "636";
chr3	sragcm37_mid	exon	65660194	65660318	0.0021215020177769	-	.	gene_id "ENSMUSG00000129702.1"; transcript_id "ENSMUSG00000129702.1_tx_7"; exon_id "chr3_65660194_65660318_-"; exonnum "2"; txlen "625";
chr3	sragcm37_ss	exon	65663244	65663372	0.0265367484716911	-	.	gene_id "ENSMUSG00000129702.1"; transcript_id "ENSMUSG00000129702.1_tx_2"; exon_id "chr3_65663244_65663372_-"; exonnum "1"; txlen "538";
chr3	sragcm37_mid	exon	65669912	65670013	0.00574731798896013	-	.	gene_id "ENSMUSG00000129702.1"; transcript_id "ENSMUSG00000129702.1_tx_6"; exon_id "chr3_65669912_65670013_-"; exonnum "2"; txlen "602";
chr3	HAVANA	exon	65669912	65670035	0	-	.	gene_id "ENSMUSG00000129702.1"; transcript_id "ENSMUST00000295219.1"; gene_type "lncRNA"; gene_name "ENSMUSG00000129702"; transcript_type "lncRNA"; transcript_name "ENSMUST00000295219"; exon_number 1; exon_id "ENSMUSE00001584347.1"; level 2; tag "basic"; tag "TAGENE";
chr3	sragcm37_ss	exon	65671380	65671533	0.00779875149798193	-	.	gene_id "ENSMUSG00000129702.1"; transcript_id "ENSMUSG00000129702.1_tx_4"; exon_id "chr3_65671380_65671533_-"; exonnum "1"; txlen "563";
chr3	sragcm37_ss	exon	65672675	65672765	0.010646130024176	-	.	gene_id "ENSMUSG00000129702.1"; transcript_id "ENSMUSG00000129702.1_tx_3"; exon_id "chr3_65672675_65672765_-"; exonnum "1"; txlen "500";
chr3	sragcm37_ss	exon	65672675	65672765	0.00574731798896013	-	.	gene_id "ENSMUSG00000129702.1"; transcript_id "ENSMUSG00000129702.1_tx_6"; exon_id "chr3_65672675_65672765_-"; exonnum "1"; txlen "602";
chr3	sragcm37_ss	exon	65672675	65672765	0.0021215020177769	-	.	gene_id "ENSMUSG00000129702.1"; transcript_id "ENSMUSG00000129702.1_tx_7"; exon_id "chr3_65672675_65672765_-"; exonnum "1"; txlen "625";
chr3	HAVANA	exon	65673912	65674009	0	-	.	gene_id "ENSMUSG00000129702.1"; transcript_id "ENSMUST00000295218.1"; gene_type "lncRNA"; gene_name "ENSMUSG00000129702"; transcript_type "lncRNA"; transcript_name "ENSMUST00000295218"; exon_number 1; exon_id "ENSMUSE00001584348.1"; level 2; tag "Ensembl_canonical"; tag "GENCODE_Primary"; tag "TAGENE";
chr3	ENSEMBL	gene	65678932	65679038	0	-	.	gene_id "ENSMUSG00000119678.1"; gene_type "snRNA"; gene_name "Gm25755"; level 3; mgi_id "MGI:5455532";
chr3	ENSEMBL	transcript	65678932	65679038	0	-	.	gene_id "ENSMUSG00000119678.1"; transcript_id "ENSMUST00000239779.1"; gene_type "snRNA"; gene_name "Gm25755"; transcript_type "snRNA"; transcript_name "Gm25755-201"; level 3; mgi_id "MGI:5455532"; tag "basic"; tag "Ensembl_canonical"; tag "GENCODE_Primary";
chr3	ENSEMBL	exon	65678932	65679038	0	-	.	gene_id "ENSMUSG00000119678.1"; transcript_id "ENSMUST00000239779.1"; gene_type "snRNA"; gene_name "Gm25755"; transcript_type "snRNA"; transcript_name "Gm25755-201"; exon_number 1; exon_id "ENSMUSE00011466723.2"; level 3; mgi_id "MGI:5455532"; tag "basic"; tag "Ensembl_canonical"; tag "GENCODE_Primary";
chr3	sragcm37_es	exon	65712353	65712846	0.0215875897932316	-	.	gene_id "ENSMUSG00000103620.3"; transcript_id "ENSMUSG00000103620.3_tx_21"; exon_id "chr3_65712353_65712846_-"; exonnum "3"; txlen "704";
chr3	sragcm37_es	exon	65712353	65712846	0.0206126663832146	-	.	gene_id "ENSMUSG00000103620.3"; transcript_id "ENSMUSG00000103620.3_tx_22"; exon_id "chr3_65712353_65712846_-"; exonnum "3"; txlen "878";
chr3	sragcm37_mid	exon	65719405	65719555	0.0215875897932316	-	.	gene_id "ENSMUSG00000103620.3"; transcript_id "ENSMUSG00000103620.3_tx_21"; exon_id "chr3_65719405_65719555_-"; exonnum "2"; txlen "704";
chr3	sragcm37_mid	exon	65719405	65719555	0.0206126663832146	-	.	gene_id "ENSMUSG00000103620.3"; transcript_id "ENSMUSG00000103620.3_tx_22"; exon_id "chr3_65719405_65719555_-"; exonnum "2"; txlen "878";
chr3	sragcm37_ss	exon	65721811	65722043	0.0206126663832146	-	.	gene_id "ENSMUSG00000103620.3"; transcript_id "ENSMUSG00000103620.3_tx_22"; exon_id "chr3_65721811_65722043_-"; exonnum "1"; txlen "878";
chr3	sragcm37_es	exon	65723264	65723485	0.684600200712738	-	.	gene_id "ENSMUSG00000103620.3"; transcript_id "ENSMUSG00000103620.3_tx_1"; exon_id "chr3_65723264_65723485_-"; exonnum "2"; txlen "603";
chr3	sragcm37_ss	exon	65723803	65724183	0.684600200712738	-	.	gene_id "ENSMUSG00000103620.3"; transcript_id "ENSMUSG00000103620.3_tx_1"; exon_id "chr3_65723803_65724183_-"; exonnum "1"; txlen "603";
chr3	sragcm37_ss	exon	65724075	65724133	0.0215875897932316	-	.	gene_id "ENSMUSG00000103620.3"; transcript_id "ENSMUSG00000103620.3_tx_21"; exon_id "chr3_65724075_65724133_-"; exonnum "1"; txlen "704";
chr3	HAVANA	exon	65736537	65736685	0	-	.	gene_id "ENSMUSG00000103620.3"; transcript_id "ENSMUST00000195243.2"; gene_type "lncRNA"; gene_name "Gm37359"; transcript_type "lncRNA"; transcript_name "Gm37359-201"; exon_number 4; exon_id "ENSMUSE00001341826.2"; level 2; transcript_support_level "1"; mgi_id "MGI:5610587"; tag "dotter_confirmed"; tag "basic"; tag "Ensembl_canonical"; tag "GENCODE_Primary"; havana_gene "OTTMUSG00000051793.1"; havana_transcript "OTTMUST00000130519.1";
chr3	HAVANA	transcript	65736537	65779702	0	-	.	gene_id "ENSMUSG00000103620.3"; transcript_id "ENSMUST00000195243.2"; gene_type "lncRNA"; gene_name "Gm37359"; transcript_type "lncRNA"; transcript_name "Gm37359-201"; level 2; transcript_support_level "1"; mgi_id "MGI:5610587"; tag "dotter_confirmed"; tag "basic"; tag "Ensembl_canonical"; tag "GENCODE_Primary"; havana_gene "OTTMUSG00000051793.1"; havana_transcript "OTTMUST00000130519.1";
chr3	HAVANA	gene	65736537	65785389	0	-	.	gene_id "ENSMUSG00000103620.3"; gene_type "lncRNA"; gene_name "Gm37359"; level 2; mgi_id "MGI:5610587"; havana_gene "OTTMUSG00000051793.1";
chr3	HAVANA	exon	65743447	65743617	0	-	.	gene_id "ENSMUSG00000103620.3"; transcript_id "ENSMUST00000195243.2"; gene_type "lncRNA"; gene_name "Gm37359"; transcript_type "lncRNA"; transcript_name "Gm37359-201"; exon_number 3; exon_id "ENSMUSE00001343901.2"; level 2; transcript_support_level "1"; mgi_id "MGI:5610587"; tag "dotter_confirmed"; tag "basic"; tag "Ensembl_canonical"; tag "GENCODE_Primary"; havana_gene "OTTMUSG00000051793.1"; havana_transcript "OTTMUST00000130519.1";
chr3	sragcm37_es	exon	65752654	65752998	0.0126425888376828	-	.	gene_id "ENSMUSG00000103620.3"; transcript_id "ENSMUSG00000103620.3_tx_27"; exon_id "chr3_65752654_65752998_-"; exonnum "3"; txlen "668";
chr3	sragcm37_es	exon	65766258	65767019	0.108724596491757	-	.	gene_id "ENSMUSG00000103620.3"; transcript_id "ENSMUSG00000103620.3_tx_12"; exon_id "chr3_65766258_65767019_-"; exonnum "3"; txlen "1085";
chr3	sragcm37_es	exon	65766258	65767019	0.108724596491757	-	.	gene_id "ENSMUSG00000103620.3"; transcript_id "ENSMUSG00000103620.3_tx_13"; exon_id "chr3_65766258_65767019_-"; exonnum "5"; txlen "1248";
chr3	sragcm37_es	exon	65766258	65767019	0.108724596491757	-	.	gene_id "ENSMUSG00000103620.3"; transcript_id "ENSMUSG00000103620.3_tx_14"; exon_id "chr3_65766258_65767019_-"; exonnum "3"; txlen "1372";
chr3	HAVANA	exon	65769406	65769813	0	-	.	gene_id "ENSMUSG00000103620.3"; transcript_id "ENSMUST00000328499.1"; gene_type "lncRNA"; gene_name "Gm37359"; transcript_type "lncRNA"; transcript_name "Gm37359-202"; exon_number 3; exon_id "ENSMUSE00001647515.1"; level 2; mgi_id "MGI:5610587"; tag "basic"; tag "TAGENE"; havana_gene "OTTMUSG00000051793.1";
chr3	ENSEMBL_gcm37	exon	65769406	65769813	0.0186959747978522	-	.	gene_id "ENSMUSG00000103620.3"; transcript_id "ENSMUSG00000103620.3_tx_23"; exon_id "chr3_65769406_65769813_-"; exonnum "3"; txlen "730";
chr3	ENSEMBL_gcm37	exon	65769406	65769813	0.194589149618581	-	.	gene_id "ENSMUSG00000103620.3"; transcript_id "ENSMUSG00000103620.3_tx_7"; exon_id "chr3_65769406_65769813_-"; exonnum "5"; txlen "894";
chr3	ENSEMBL_gcm37	exon	65769406	65769813	0.157369302153636	-	.	gene_id "ENSMUSG00000103620.3"; transcript_id "ENSMUSG00000103620.3_tx_8"; exon_id "chr3_65769406_65769813_-"; exonnum "3"; txlen "1018";
chr3	HAVANA	transcript	65769406	65785389	0	-	.	gene_id "ENSMUSG00000103620.3"; transcript_id "ENSMUST00000328499.1"; gene_type "lncRNA"; gene_name "Gm37359"; transcript_type "lncRNA"; transcript_name "Gm37359-202"; level 2; mgi_id "MGI:5610587"; tag "basic"; tag "TAGENE"; havana_gene "OTTMUSG00000051793.1";
chr3	HAVANA	gene	65770690	65772250	0	-	.	gene_id "ENSMUSG00000103440.2"; gene_type "TEC"; gene_name "Gm37131"; level 2; mgi_id "MGI:5610359"; havana_gene "OTTMUSG00000047600.1";
chr3	HAVANA	transcript	65770690	65772250	0	-	.	gene_id "ENSMUSG00000103440.2"; transcript_id "ENSMUST00000192502.2"; gene_type "TEC"; gene_name "Gm37131"; transcript_type "TEC"; transcript_name "Gm37131-201"; level 2; transcript_support_level "NA"; mgi_id "MGI:5610359"; tag "not_organism_supported"; tag "basic"; tag "Ensembl_canonical"; tag "GENCODE_Primary"; havana_gene "OTTMUSG00000047600.1"; havana_transcript "OTTMUST00000122739.1";
chr3	HAVANA	exon	65770690	65772250	0	-	.	gene_id "ENSMUSG00000103440.2"; transcript_id "ENSMUST00000192502.2"; gene_type "TEC"; gene_name "Gm37131"; transcript_type "TEC"; transcript_name "Gm37131-201"; exon_number 1; exon_id "ENSMUSE00001344854.2"; level 2; transcript_support_level "NA"; mgi_id "MGI:5610359"; tag "not_organism_supported"; tag "basic"; tag "Ensembl_canonical"; tag "GENCODE_Primary"; havana_gene "OTTMUSG00000047600.1"; havana_transcript "OTTMUST00000122739.1";
chr3	sragcm37_es	exon	65771203	65771913	0.143766579329971	-	.	gene_id "ENSMUSG00000103620.3"; transcript_id "ENSMUSG00000103620.3_tx_11"; exon_id "chr3_65771203_65771913_-"; exonnum "3"; txlen "979";
chr3	sragcm37_es	exon	65771203	65771913	0.0448596796088704	-	.	gene_id "ENSMUSG00000103620.3"; transcript_id "ENSMUSG00000103620.3_tx_18"; exon_id "chr3_65771203_65771913_-"; exonnum "3"; txlen "1321";
chr3	sragcm37_es	exon	65771203	65771913	0.0176423588109983	-	.	gene_id "ENSMUSG00000103620.3"; transcript_id "ENSMUSG00000103620.3_tx_24"; exon_id "chr3_65771203_65771913_-"; exonnum "3"; txlen "1034";
chr3	HAVANA	exon	65772912	65773341	0	-	.	gene_id "ENSMUSG00000103620.3"; transcript_id "ENSMUST00000328500.1"; gene_type "lncRNA"; gene_name "Gm37359"; transcript_type "lncRNA"; transcript_name "Gm37359-203"; exon_number 3; exon_id "ENSMUSE00001647513.1"; level 2; mgi_id "MGI:5610587"; tag "basic"; tag "TAGENE"; havana_gene "OTTMUSG00000051793.1";
chr3	ENSEMBL_gcm37	exon	65772912	65773341	0.152771997121751	-	.	gene_id "ENSMUSG00000103620.3"; transcript_id "ENSMUSG00000103620.3_tx_10"; exon_id "chr3_65772912_65773341_-"; exonnum "3"; txlen "1040";
chr3	ENSEMBL_gcm37	exon	65772912	65773341	0.0955056628846547	-	.	gene_id "ENSMUSG00000103620.3"; transcript_id "ENSMUSG00000103620.3_tx_15"; exon_id "chr3_65772912_65773341_-"; exonnum "3"; txlen "733";
chr3	ENSEMBL_gcm37	exon	65772912	65773341	0.0594976665818342	-	.	gene_id "ENSMUSG00000103620.3"; transcript_id "ENSMUSG00000103620.3_tx_16"; exon_id "chr3_65772912_65773341_-"; exonnum "3"; txlen "752";
chr3	ENSEMBL_gcm37	exon	65772912	65773341	0.215776506883641	-	.	gene_id "ENSMUSG00000103620.3"; transcript_id "ENSMUSG00000103620.3_tx_3"; exon_id "chr3_65772912_65773341_-"; exonnum "4"; txlen "844";
chr3	ENSEMBL_gcm37	exon	65772912	65773341	0.214103820783768	-	.	gene_id "ENSMUSG00000103620.3"; transcript_id "ENSMUSG00000103620.3_tx_4"; exon_id "chr3_65772912_65773341_-"; exonnum "6"; txlen "1007";
chr3	ENSEMBL_gcm37	exon	65772912	65773341	0.207970638417566	-	.	gene_id "ENSMUSG00000103620.3"; transcript_id "ENSMUSG00000103620.3_tx_6"; exon_id "chr3_65772912_65773341_-"; exonnum "5"; txlen "916";
chr3	ENSEMBL_gcm37	exon	65772912	65773341	0.152771997121751	-	.	gene_id "ENSMUSG00000103620.3"; transcript_id "ENSMUSG00000103620.3_tx_9"; exon_id "chr3_65772912_65773341_-"; exonnum "4"; txlen "1131";
chr3	HAVANA	transcript	65772912	65779812	0	-	.	gene_id "ENSMUSG00000103620.3"; transcript_id "ENSMUST00000328500.1"; gene_type "lncRNA"; gene_name "Gm37359"; transcript_type "lncRNA"; transcript_name "Gm37359-203"; level 2; mgi_id "MGI:5610587"; tag "basic"; tag "TAGENE"; havana_gene "OTTMUSG00000051793.1";
chr3	sragcm37_mid	exon	65776624	65776714	0.215776506883641	-	.	gene_id "ENSMUSG00000103620.3"; transcript_id "ENSMUSG00000103620.3_tx_3"; exon_id "chr3_65776624_65776714_-"; exonnum "3"; txlen "844";
chr3	sragcm37_mid	exon	65776624	65776714	0.214103820783768	-	.	gene_id "ENSMUSG00000103620.3"; transcript_id "ENSMUSG00000103620.3_tx_4"; exon_id "chr3_65776624_65776714_-"; exonnum "5"; txlen "1007";
chr3	sragcm37_mid	exon	65776624	65776714	0.152771997121751	-	.	gene_id "ENSMUSG00000103620.3"; transcript_id "ENSMUSG00000103620.3_tx_9"; exon_id "chr3_65776624_65776714_-"; exonnum "3"; txlen "1131";
chr3	HAVANA	exon	65776952	65777093	0	-	.	gene_id "ENSMUSG00000103620.3"; transcript_id "ENSMUST00000195243.2"; gene_type "lncRNA"; gene_name "Gm37359"; transcript_type "lncRNA"; transcript_name "Gm37359-201"; exon_number 2; exon_id "ENSMUSE00001337491.2"; level 2; transcript_support_level "1"; mgi_id "MGI:5610587"; tag "dotter_confirmed"; tag "basic"; tag "Ensembl_canonical"; tag "GENCODE_Primary"; havana_gene "OTTMUSG00000051793.1"; havana_transcript "OTTMUST00000130519.1";
chr3	HAVANA	exon	65776952	65777093	0	-	.	gene_id "ENSMUSG00000103620.3"; transcript_id "ENSMUST00000328499.1"; gene_type "lncRNA"; gene_name "Gm37359"; transcript_type "lncRNA"; transcript_name "Gm37359-202"; exon_number 2; exon_id "ENSMUSE00001337491.2"; level 2; mgi_id "MGI:5610587"; tag "basic"; tag "TAGENE"; havana_gene "OTTMUSG00000051793.1";
chr3	HAVANA	exon	65776952	65777093	0	-	.	gene_id "ENSMUSG00000103620.3"; transcript_id "ENSMUST00000328500.1"; gene_type "lncRNA"; gene_name "Gm37359"; transcript_type "lncRNA"; transcript_name "Gm37359-203"; exon_number 2; exon_id "ENSMUSE00001337491.2"; level 2; mgi_id "MGI:5610587"; tag "basic"; tag "TAGENE"; havana_gene "OTTMUSG00000051793.1";
chr3	ENSEMBL_gcm37	exon	65776952	65777093	0.152771997121751	-	.	gene_id "ENSMUSG00000103620.3"; transcript_id "ENSMUSG00000103620.3_tx_10"; exon_id "chr3_65776952_65777093_-"; exonnum "2"; txlen "1040";
chr3	ENSEMBL_gcm37	exon	65776952	65777093	0.143766579329971	-	.	gene_id "ENSMUSG00000103620.3"; transcript_id "ENSMUSG00000103620.3_tx_11"; exon_id "chr3_65776952_65777093_-"; exonnum "2"; txlen "979";
chr3	ENSEMBL_gcm37	exon	65776952	65777093	0.108724596491757	-	.	gene_id "ENSMUSG00000103620.3"; transcript_id "ENSMUSG00000103620.3_tx_12"; exon_id "chr3_65776952_65777093_-"; exonnum "2"; txlen "1085";
chr3	ENSEMBL_gcm37	exon	65776952	65777093	0.108724596491757	-	.	gene_id "ENSMUSG00000103620.3"; transcript_id "ENSMUSG00000103620.3_tx_13"; exon_id "chr3_65776952_65777093_-"; exonnum "4"; txlen "1248";
chr3	ENSEMBL_gcm37	exon	65776952	65777093	0.108724596491757	-	.	gene_id "ENSMUSG00000103620.3"; transcript_id "ENSMUSG00000103620.3_tx_14"; exon_id "chr3_65776952_65777093_-"; exonnum "2"; txlen "1372";
chr3	ENSEMBL_gcm37	exon	65776952	65777093	0.0955056628846547	-	.	gene_id "ENSMUSG00000103620.3"; transcript_id "ENSMUSG00000103620.3_tx_15"; exon_id "chr3_65776952_65777093_-"; exonnum "2"; txlen "733";
chr3	ENSEMBL_gcm37	exon	65776952	65777093	0.0594976665818342	-	.	gene_id "ENSMUSG00000103620.3"; transcript_id "ENSMUSG00000103620.3_tx_16"; exon_id "chr3_65776952_65777093_-"; exonnum "2"; txlen "752";
chr3	ENSEMBL_gcm37	exon	65776952	65777093	0.0448596796088704	-	.	gene_id "ENSMUSG00000103620.3"; transcript_id "ENSMUSG00000103620.3_tx_18"; exon_id "chr3_65776952_65777093_-"; exonnum "2"; txlen "1321";
chr3	ENSEMBL_gcm37	exon	65776952	65777093	0.0186959747978522	-	.	gene_id "ENSMUSG00000103620.3"; transcript_id "ENSMUSG00000103620.3_tx_23"; exon_id "chr3_65776952_65777093_-"; exonnum "2"; txlen "730";
chr3	ENSEMBL_gcm37	exon	65776952	65777093	0.0176423588109983	-	.	gene_id "ENSMUSG00000103620.3"; transcript_id "ENSMUSG00000103620.3_tx_24"; exon_id "chr3_65776952_65777093_-"; exonnum "2"; txlen "1034";
chr3	ENSEMBL_gcm37	exon	65776952	65777093	0.0126425888376828	-	.	gene_id "ENSMUSG00000103620.3"; transcript_id "ENSMUSG00000103620.3_tx_27"; exon_id "chr3_65776952_65777093_-"; exonnum "2"; txlen "668";
chr3	ENSEMBL_gcm37	exon	65776952	65777093	0.215776506883641	-	.	gene_id "ENSMUSG00000103620.3"; transcript_id "ENSMUSG00000103620.3_tx_3"; exon_id "chr3_65776952_65777093_-"; exonnum "2"; txlen "844";
chr3	ENSEMBL_gcm37	exon	65776952	65777093	0.214103820783768	-	.	gene_id "ENSMUSG00000103620.3"; transcript_id "ENSMUSG00000103620.3_tx_4"; exon_id "chr3_65776952_65777093_-"; exonnum "4"; txlen "1007";
chr3	ENSEMBL_gcm37	exon	65776952	65777093	0.207970638417566	-	.	gene_id "ENSMUSG00000103620.3"; transcript_id "ENSMUSG00000103620.3_tx_6"; exon_id "chr3_65776952_65777093_-"; exonnum "4"; txlen "916";
chr3	ENSEMBL_gcm37	exon	65776952	65777093	0.194589149618581	-	.	gene_id "ENSMUSG00000103620.3"; transcript_id "ENSMUSG00000103620.3_tx_7"; exon_id "chr3_65776952_65777093_-"; exonnum "4"; txlen "894";
chr3	ENSEMBL_gcm37	exon	65776952	65777093	0.157369302153636	-	.	gene_id "ENSMUSG00000103620.3"; transcript_id "ENSMUSG00000103620.3_tx_8"; exon_id "chr3_65776952_65777093_-"; exonnum "2"; txlen "1018";
chr3	ENSEMBL_gcm37	exon	65776952	65777093	0.152771997121751	-	.	gene_id "ENSMUSG00000103620.3"; transcript_id "ENSMUSG00000103620.3_tx_9"; exon_id "chr3_65776952_65777093_-"; exonnum "2"; txlen "1131";
chr3	sragcm37_ss	exon	65779165	65779325	0.0955056628846547	-	.	gene_id "ENSMUSG00000103620.3"; transcript_id "ENSMUSG00000103620.3_tx_15"; exon_id "chr3_65779165_65779325_-"; exonnum "1"; txlen "733";
chr3	HAVANA	exon	65779639	65779702	0	-	.	gene_id "ENSMUSG00000103620.3"; transcript_id "ENSMUST00000195243.2"; gene_type "lncRNA"; gene_name "Gm37359"; transcript_type "lncRNA"; transcript_name "Gm37359-201"; exon_number 1; exon_id "ENSMUSE00001345914.2"; level 2; transcript_support_level "1"; mgi_id "MGI:5610587"; tag "dotter_confirmed"; tag "basic"; tag "Ensembl_canonical"; tag "GENCODE_Primary"; havana_gene "OTTMUSG00000051793.1"; havana_transcript "OTTMUST00000130519.1";
chr3	HAVANA	exon	65779639	65779812	0	-	.	gene_id "ENSMUSG00000103620.3"; transcript_id "ENSMUST00000328500.1"; gene_type "lncRNA"; gene_name "Gm37359"; transcript_type "lncRNA"; transcript_name "Gm37359-203"; exon_number 1; exon_id "ENSMUSE00001647514.1"; level 2; mgi_id "MGI:5610587"; tag "basic"; tag "TAGENE"; havana_gene "OTTMUSG00000051793.1";
chr3	sragcm37_mid	exon	65779639	65779818	0.0594976665818342	-	.	gene_id "ENSMUSG00000103620.3"; transcript_id "ENSMUSG00000103620.3_tx_16"; exon_id "chr3_65779639_65779818_-"; exonnum "1"; txlen "752";
chr3	sragcm37_mid	exon	65779639	65779818	0.0186959747978522	-	.	gene_id "ENSMUSG00000103620.3"; transcript_id "ENSMUSG00000103620.3_tx_23"; exon_id "chr3_65779639_65779818_-"; exonnum "1"; txlen "730";
chr3	sragcm37_mid	exon	65779639	65779821	0.108724596491757	-	.	gene_id "ENSMUSG00000103620.3"; transcript_id "ENSMUSG00000103620.3_tx_13"; exon_id "chr3_65779639_65779821_-"; exonnum "3"; txlen "1248";
chr3	sragcm37_mid	exon	65779639	65779821	0.214103820783768	-	.	gene_id "ENSMUSG00000103620.3"; transcript_id "ENSMUSG00000103620.3_tx_4"; exon_id "chr3_65779639_65779821_-"; exonnum "3"; txlen "1007";
chr3	sragcm37_mid	exon	65779639	65779821	0.207970638417566	-	.	gene_id "ENSMUSG00000103620.3"; transcript_id "ENSMUSG00000103620.3_tx_6"; exon_id "chr3_65779639_65779821_-"; exonnum "3"; txlen "916";
chr3	sragcm37_mid	exon	65779639	65779821	0.194589149618581	-	.	gene_id "ENSMUSG00000103620.3"; transcript_id "ENSMUSG00000103620.3_tx_7"; exon_id "chr3_65779639_65779821_-"; exonnum "3"; txlen "894";
chr3	sragcm37_ss	exon	65780499	65780624	0.143766579329971	-	.	gene_id "ENSMUSG00000103620.3"; transcript_id "ENSMUSG00000103620.3_tx_11"; exon_id "chr3_65780499_65780624_-"; exonnum "1"; txlen "979";
chr3	sragcm37_mid	exon	65781349	65781381	0.108724596491757	-	.	gene_id "ENSMUSG00000103620.3"; transcript_id "ENSMUSG00000103620.3_tx_13"; exon_id "chr3_65781349_65781381_-"; exonnum "2"; txlen "1248";
chr3	sragcm37_mid	exon	65781349	65781381	0.214103820783768	-	.	gene_id "ENSMUSG00000103620.3"; transcript_id "ENSMUSG00000103620.3_tx_4"; exon_id "chr3_65781349_65781381_-"; exonnum "2"; txlen "1007";
chr3	sragcm37_mid	exon	65781349	65781381	0.207970638417566	-	.	gene_id "ENSMUSG00000103620.3"; transcript_id "ENSMUSG00000103620.3_tx_6"; exon_id "chr3_65781349_65781381_-"; exonnum "2"; txlen "916";
chr3	sragcm37_mid	exon	65781349	65781381	0.194589149618581	-	.	gene_id "ENSMUSG00000103620.3"; transcript_id "ENSMUSG00000103620.3_tx_7"; exon_id "chr3_65781349_65781381_-"; exonnum "2"; txlen "894";
chr3	sragcm37_ss	exon	65784231	65784358	0.108724596491757	-	.	gene_id "ENSMUSG00000103620.3"; transcript_id "ENSMUSG00000103620.3_tx_13"; exon_id "chr3_65784231_65784358_-"; exonnum "1"; txlen "1248";
chr3	sragcm37_ss	exon	65784231	65784358	0.214103820783768	-	.	gene_id "ENSMUSG00000103620.3"; transcript_id "ENSMUSG00000103620.3_tx_4"; exon_id "chr3_65784231_65784358_-"; exonnum "1"; txlen "1007";
chr3	sragcm37_ss	exon	65784231	65784358	0.207970638417566	-	.	gene_id "ENSMUSG00000103620.3"; transcript_id "ENSMUSG00000103620.3_tx_6"; exon_id "chr3_65784231_65784358_-"; exonnum "1"; txlen "916";
chr3	sragcm37_ss	exon	65784231	65784358	0.194589149618581	-	.	gene_id "ENSMUSG00000103620.3"; transcript_id "ENSMUSG00000103620.3_tx_7"; exon_id "chr3_65784231_65784358_-"; exonnum "1"; txlen "894";
chr3	HAVANA	exon	65785209	65785389	0	-	.	gene_id "ENSMUSG00000103620.3"; transcript_id "ENSMUST00000328499.1"; gene_type "lncRNA"; gene_name "Gm37359"; transcript_type "lncRNA"; transcript_name "Gm37359-202"; exon_number 1; exon_id "ENSMUSE00001647516.1"; level 2; mgi_id "MGI:5610587"; tag "basic"; tag "TAGENE"; havana_gene "OTTMUSG00000051793.1";
chr3	ENSEMBL_gcm37	exon	65785209	65785389	0.108724596491757	-	.	gene_id "ENSMUSG00000103620.3"; transcript_id "ENSMUSG00000103620.3_tx_12"; exon_id "chr3_65785209_65785389_-"; exonnum "1"; txlen "1085";
chr3	ENSEMBL_gcm37	exon	65785209	65785389	0.0176423588109983	-	.	gene_id "ENSMUSG00000103620.3"; transcript_id "ENSMUSG00000103620.3_tx_24"; exon_id "chr3_65785209_65785389_-"; exonnum "1"; txlen "1034";
chr3	ENSEMBL_gcm37	exon	65785209	65785389	0.0126425888376828	-	.	gene_id "ENSMUSG00000103620.3"; transcript_id "ENSMUSG00000103620.3_tx_27"; exon_id "chr3_65785209_65785389_-"; exonnum "1"; txlen "668";
chr3	ENSEMBL_gcm37	exon	65785209	65785389	0.215776506883641	-	.	gene_id "ENSMUSG00000103620.3"; transcript_id "ENSMUSG00000103620.3_tx_3"; exon_id "chr3_65785209_65785389_-"; exonnum "1"; txlen "844";
chr3	sragcm37_mid	exon	65787817	65788284	0.152771997121751	-	.	gene_id "ENSMUSG00000103620.3"; transcript_id "ENSMUSG00000103620.3_tx_10"; exon_id "chr3_65787817_65788284_-"; exonnum "1"; txlen "1040";
chr3	sragcm37_mid	exon	65787817	65788284	0.108724596491757	-	.	gene_id "ENSMUSG00000103620.3"; transcript_id "ENSMUSG00000103620.3_tx_14"; exon_id "chr3_65787817_65788284_-"; exonnum "1"; txlen "1372";
chr3	sragcm37_mid	exon	65787817	65788284	0.0448596796088704	-	.	gene_id "ENSMUSG00000103620.3"; transcript_id "ENSMUSG00000103620.3_tx_18"; exon_id "chr3_65787817_65788284_-"; exonnum "1"; txlen "1321";
chr3	sragcm37_mid	exon	65787817	65788284	0.157369302153636	-	.	gene_id "ENSMUSG00000103620.3"; transcript_id "ENSMUSG00000103620.3_tx_8"; exon_id "chr3_65787817_65788284_-"; exonnum "1"; txlen "1018";
chr3	sragcm37_mid	exon	65787817	65788284	0.152771997121751	-	.	gene_id "ENSMUSG00000103620.3"; transcript_id "ENSMUSG00000103620.3_tx_9"; exon_id "chr3_65787817_65788284_-"; exonnum "1"; txlen "1131";
chr3	HAVANA	exon	65803342	65803555	0	-	.	gene_id "ENSMUSG00000130640.1"; transcript_id "ENSMUST00000300904.1"; gene_type "lncRNA"; gene_name "ENSMUSG00000130640"; transcript_type "lncRNA"; transcript_name "ENSMUST00000300904"; exon_number 2; exon_id "ENSMUSE00001594907.1"; level 2; tag "basic"; tag "Ensembl_canonical"; tag "GENCODE_Primary"; tag "TAGENE";
chr3	ENSEMBL_gcm37	exon	65803342	65803555	0.0226289462415061	-	.	gene_id "ENSMUSG00000130640.1"; transcript_id "ENSMUSG00000130640.1_tx_6"; exon_id "chr3_65803342_65803555_-"; exonnum "3"; txlen "581";
chr3	HAVANA	transcript	65803342	65836884	0	-	.	gene_id "ENSMUSG00000130640.1"; transcript_id "ENSMUST00000300904.1"; gene_type "lncRNA"; gene_name "ENSMUSG00000130640"; transcript_type "lncRNA"; transcript_name "ENSMUST00000300904"; level 2; tag "basic"; tag "Ensembl_canonical"; tag "GENCODE_Primary"; tag "TAGENE";
chr3	HAVANA	gene	65803342	65837114	0	-	.	gene_id "ENSMUSG00000130640.1"; gene_type "lncRNA"; gene_name "ENSMUSG00000130640"; level 2;
chr3	sragcm37_mid	exon	65805829	65806117	0.0226289462415061	-	.	gene_id "ENSMUSG00000130640.1"; transcript_id "ENSMUSG00000130640.1_tx_6"; exon_id "chr3_65805829_65806117_-"; exonnum "2"; txlen "581";
chr3	sragcm37_ss	exon	65806401	65806478	0.0226289462415061	-	.	gene_id "ENSMUSG00000130640.1"; transcript_id "ENSMUSG00000130640.1_tx_6"; exon_id "chr3_65806401_65806478_-"; exonnum "1"; txlen "581";
chr3	HAVANA	exon	65833120	65833287	0	-	.	gene_id "ENSMUSG00000130640.1"; transcript_id "ENSMUST00000300902.1"; gene_type "lncRNA"; gene_name "ENSMUSG00000130640"; transcript_type "lncRNA"; transcript_name "ENSMUST00000300902"; exon_number 2; exon_id "ENSMUSE00001594915.1"; level 2; tag "basic"; tag "TAGENE";
chr3	HAVANA	transcript	65833120	65835291	0	-	.	gene_id "ENSMUSG00000130640.1"; transcript_id "ENSMUST00000300902.1"; gene_type "lncRNA"; gene_name "ENSMUSG00000130640"; transcript_type "lncRNA"; transcript_name "ENSMUST00000300902"; level 2; tag "basic"; tag "TAGENE";
chr3	HAVANA	exon	65833539	65833983	0	-	.	gene_id "ENSMUSG00000130640.1"; transcript_id "ENSMUST00000300906.1"; gene_type "lncRNA"; gene_name "ENSMUSG00000130640"; transcript_type "lncRNA"; transcript_name "ENSMUST00000300906"; exon_number 2; exon_id "ENSMUSE00001594917.1"; level 2; tag "basic"; tag "TAGENE";
chr3	HAVANA	transcript	65833539	65835324	0	-	.	gene_id "ENSMUSG00000130640.1"; transcript_id "ENSMUST00000300906.1"; gene_type "lncRNA"; gene_name "ENSMUSG00000130640"; transcript_type "lncRNA"; transcript_name "ENSMUST00000300906"; level 2; tag "basic"; tag "TAGENE";
chr3	HAVANA	exon	65833541	65833983	0	-	.	gene_id "ENSMUSG00000130640.1"; transcript_id "ENSMUST00000300905.1"; gene_type "lncRNA"; gene_name "ENSMUSG00000130640"; transcript_type "lncRNA"; transcript_name "ENSMUST00000300905"; exon_number 2; exon_id "ENSMUSE00001594909.1"; level 2; tag "basic"; tag "TAGENE";
chr3	HAVANA	transcript	65833541	65836877	0	-	.	gene_id "ENSMUSG00000130640.1"; transcript_id "ENSMUST00000300905.1"; gene_type "lncRNA"; gene_name "ENSMUSG00000130640"; transcript_type "lncRNA"; transcript_name "ENSMUST00000300905"; level 2; tag "basic"; tag "TAGENE";
chr3	HAVANA	exon	65834797	65835113	0	-	.	gene_id "ENSMUSG00000130640.1"; transcript_id "ENSMUST00000300903.1"; gene_type "lncRNA"; gene_name "ENSMUSG00000130640"; transcript_type "lncRNA"; transcript_name "ENSMUST00000300903"; exon_number 2; exon_id "ENSMUSE00001594918.1"; level 2; tag "basic"; tag "TAGENE";
chr3	HAVANA	transcript	65834797	65836798	0	-	.	gene_id "ENSMUSG00000130640.1"; transcript_id "ENSMUST00000300903.1"; gene_type "lncRNA"; gene_name "ENSMUSG00000130640"; transcript_type "lncRNA"; transcript_name "ENSMUST00000300903"; level 2; tag "basic"; tag "TAGENE";
chr3	HAVANA	exon	65835032	65835291	0	-	.	gene_id "ENSMUSG00000130640.1"; transcript_id "ENSMUST00000300902.1"; gene_type "lncRNA"; gene_name "ENSMUSG00000130640"; transcript_type "lncRNA"; transcript_name "ENSMUST00000300902"; exon_number 1; exon_id "ENSMUSE00001594911.1"; level 2; tag "basic"; tag "TAGENE";
chr3	HAVANA	exon	65835032	65835324	0	-	.	gene_id "ENSMUSG00000130640.1"; transcript_id "ENSMUST00000300906.1"; gene_type "lncRNA"; gene_name "ENSMUSG00000130640"; transcript_type "lncRNA"; transcript_name "ENSMUST00000300906"; exon_number 1; exon_id "ENSMUSE00001594914.1"; level 2; tag "basic"; tag "TAGENE";
chr3	HAVANA	exon	65835917	65836020	0	-	.	gene_id "ENSMUSG00000130640.1"; transcript_id "ENSMUST00000300907.1"; gene_type "lncRNA"; gene_name "ENSMUSG00000130640"; transcript_type "lncRNA"; transcript_name "ENSMUST00000300907"; exon_number 2; exon_id "ENSMUSE00001594912.1"; level 2; tag "basic"; tag "TAGENE";
chr3	HAVANA	exon	65835917	65836201	0	-	.	gene_id "ENSMUSG00000130640.1"; transcript_id "ENSMUST00000300909.1"; gene_type "lncRNA"; gene_name "ENSMUSG00000130640"; transcript_type "lncRNA"; transcript_name "ENSMUST00000300909"; exon_number 2; exon_id "ENSMUSE00001594920.1"; level 2; tag "basic"; tag "TAGENE";
chr3	HAVANA	transcript	65835917	65836979	0	-	.	gene_id "ENSMUSG00000130640.1"; transcript_id "ENSMUST00000300909.1"; gene_type "lncRNA"; gene_name "ENSMUSG00000130640"; transcript_type "lncRNA"; transcript_name "ENSMUST00000300909"; level 2; tag "basic"; tag "TAGENE";
chr3	HAVANA	transcript	65835917	65837114	0	-	.	gene_id "ENSMUSG00000130640.1"; transcript_id "ENSMUST00000300907.1"; gene_type "lncRNA"; gene_name "ENSMUSG00000130640"; transcript_type "lncRNA"; transcript_name "ENSMUST00000300907"; level 2; tag "basic"; tag "TAGENE";
chr3	HAVANA	transcript	65835922	65837052	0	-	.	gene_id "ENSMUSG00000130640.1"; transcript_id "ENSMUST00000300908.1"; gene_type "lncRNA"; gene_name "ENSMUSG00000130640"; transcript_type "lncRNA"; transcript_name "ENSMUST00000300908"; level 2; tag "TAGENE";
chr3	HAVANA	exon	65835922	65837052	0	-	.	gene_id "ENSMUSG00000130640.1"; transcript_id "ENSMUST00000300908.1"; gene_type "lncRNA"; gene_name "ENSMUSG00000130640"; transcript_type "lncRNA"; transcript_name "ENSMUST00000300908"; exon_number 1; exon_id "ENSMUSE00001594906.1"; level 2; tag "TAGENE";
chr3	HAVANA	exon	65836762	65836798	0	-	.	gene_id "ENSMUSG00000130640.1"; transcript_id "ENSMUST00000300903.1"; gene_type "lncRNA"; gene_name "ENSMUSG00000130640"; transcript_type "lncRNA"; transcript_name "ENSMUST00000300903"; exon_number 1; exon_id "ENSMUSE00001594908.1"; level 2; tag "basic"; tag "TAGENE";
chr3	HAVANA	exon	65836762	65836877	0	-	.	gene_id "ENSMUSG00000130640.1"; transcript_id "ENSMUST00000300905.1"; gene_type "lncRNA"; gene_name "ENSMUSG00000130640"; transcript_type "lncRNA"; transcript_name "ENSMUST00000300905"; exon_number 1; exon_id "ENSMUSE00001594910.1"; level 2; tag "basic"; tag "TAGENE";
chr3	HAVANA	exon	65836762	65836884	0	-	.	gene_id "ENSMUSG00000130640.1"; transcript_id "ENSMUST00000300904.1"; gene_type "lncRNA"; gene_name "ENSMUSG00000130640"; transcript_type "lncRNA"; transcript_name "ENSMUST00000300904"; exon_number 1; exon_id "ENSMUSE00001594919.1"; level 2; tag "basic"; tag "Ensembl_canonical"; tag "GENCODE_Primary"; tag "TAGENE";
chr3	HAVANA	exon	65836762	65836979	0	-	.	gene_id "ENSMUSG00000130640.1"; transcript_id "ENSMUST00000300909.1"; gene_type "lncRNA"; gene_name "ENSMUSG00000130640"; transcript_type "lncRNA"; transcript_name "ENSMUST00000300909"; exon_number 1; exon_id "ENSMUSE00001594913.1"; level 2; tag "basic"; tag "TAGENE";
chr3	HAVANA	exon	65836762	65837114	0	-	.	gene_id "ENSMUSG00000130640.1"; transcript_id "ENSMUST00000300907.1"; gene_type "lncRNA"; gene_name "ENSMUSG00000130640"; transcript_type "lncRNA"; transcript_name "ENSMUST00000300907"; exon_number 1; exon_id "ENSMUSE00001594916.1"; level 2; tag "basic"; tag "TAGENE";
chr3	HAVANA	gene	65840906	65841329	0	-	.	gene_id "ENSMUSG00000102566.2"; gene_type "processed_pseudogene"; gene_name "Gm37037"; level 2; mgi_id "MGI:5610265"; havana_gene "OTTMUSG00000051790.1";
chr3	HAVANA	transcript	65840906	65841329	0	-	.	gene_id "ENSMUSG00000102566.2"; transcript_id "ENSMUST00000194475.2"; gene_type "processed_pseudogene"; gene_name "Gm37037"; transcript_type "processed_pseudogene"; transcript_name "Gm37037-201"; level 2; transcript_support_level "NA"; mgi_id "MGI:5610265"; ont "PGO:0000004"; tag "basic"; tag "Ensembl_canonical"; tag "GENCODE_Primary"; havana_gene "OTTMUSG00000051790.1"; havana_transcript "OTTMUST00000130516.1";
chr3	HAVANA	exon	65840906	65841329	0	-	.	gene_id "ENSMUSG00000102566.2"; transcript_id "ENSMUST00000194475.2"; gene_type "processed_pseudogene"; gene_name "Gm37037"; transcript_type "processed_pseudogene"; transcript_name "Gm37037-201"; exon_number 1; exon_id "ENSMUSE00001342739.2"; level 2; transcript_support_level "NA"; mgi_id "MGI:5610265"; ont "PGO:0000004"; tag "basic"; tag "Ensembl_canonical"; tag "GENCODE_Primary"; havana_gene "OTTMUSG00000051790.1"; havana_transcript "OTTMUST00000130516.1";
chr3	sragcm37_es	exon	65845310	65845617	0.0919427062427801	-	.	gene_id "ENSMUSG00000130640.1"; transcript_id "ENSMUSG00000130640.1_tx_5"; exon_id "chr3_65845310_65845617_-"; exonnum "2"; txlen "539";
chr3	sragcm37_ss	exon	65846121	65846351	0.0919427062427801	-	.	gene_id "ENSMUSG00000130640.1"; transcript_id "ENSMUSG00000130640.1_tx_5"; exon_id "chr3_65846121_65846351_-"; exonnum "1"; txlen "539";
chr3	HAVANA	UTR	65853572	65854023	0	-	.	gene_id "ENSMUSG00000027829.16"; transcript_id "ENSMUST00000029416.14"; gene_type "protein_coding"; gene_name "Ccnl1"; transcript_type "protein_coding"; transcript_name "Ccnl1-201"; exon_number 11; exon_id "ENSMUSE00001260597.2"; level 2; protein_id "ENSMUSP00000029416.8"; transcript_support_level "1"; mgi_id "MGI:1922664"; tag "basic"; tag "Ensembl_canonical"; tag "GENCODE_Primary"; tag "appris_principal_1"; tag "CCDS"; ccdsid "CCDS17390.1"; havana_gene "OTTMUSG00000029434.1"; havana_transcript "OTTMUST00000072934.1";
chr3	HAVANA	exon	65853572	65854369	0	-	.	gene_id "ENSMUSG00000027829.16"; transcript_id "ENSMUST00000129002.8"; gene_type "protein_coding"; gene_name "Ccnl1"; transcript_type "nonsense_mediated_decay"; transcript_name "Ccnl1-203"; exon_number 12; exon_id "ENSMUSE00001271104.2"; level 2; protein_id "ENSMUSP00000118377.2"; transcript_support_level "1"; mgi_id "MGI:1922664"; havana_gene "OTTMUSG00000029434.1"; havana_transcript "OTTMUST00000072935.1";
chr3	HAVANA	UTR	65853572	65854369	0	-	.	gene_id "ENSMUSG00000027829.16"; transcript_id "ENSMUST00000129002.8"; gene_type "protein_coding"; gene_name "Ccnl1"; transcript_type "nonsense_mediated_decay"; transcript_name "Ccnl1-203"; exon_number 12; exon_id "ENSMUSE00001271104.2"; level 2; protein_id "ENSMUSP00000118377.2"; transcript_support_level "1"; mgi_id "MGI:1922664"; havana_gene "OTTMUSG00000029434.1"; havana_transcript "OTTMUST00000072935.1";
chr3	HAVANA	exon	65853572	65854369	0	-	.	gene_id "ENSMUSG00000027829.16"; transcript_id "ENSMUST00000154585.8"; gene_type "protein_coding"; gene_name "Ccnl1"; transcript_type "nonsense_mediated_decay"; transcript_name "Ccnl1-214"; exon_number 13; exon_id "ENSMUSE00001271104.2"; level 2; protein_id "ENSMUSP00000119229.2"; transcript_support_level "5"; mgi_id "MGI:1922664"; tag "not_organism_supported"; havana_gene "OTTMUSG00000029434.1"; havana_transcript "OTTMUST00000072940.1";
chr3	HAVANA	UTR	65853572	65854369	0	-	.	gene_id "ENSMUSG00000027829.16"; transcript_id "ENSMUST00000154585.8"; gene_type "protein_coding"; gene_name "Ccnl1"; transcript_type "nonsense_mediated_decay"; transcript_name "Ccnl1-214"; exon_number 13; exon_id "ENSMUSE00001271104.2"; level 2; protein_id "ENSMUSP00000119229.2"; transcript_support_level "5"; mgi_id "MGI:1922664"; tag "not_organism_supported"; havana_gene "OTTMUSG00000029434.1"; havana_transcript "OTTMUST00000072940.1";
chr3	HAVANA	exon	65853572	65854369	0	-	.	gene_id "ENSMUSG00000027829.16"; transcript_id "ENSMUST00000122919.8"; gene_type "protein_coding"; gene_name "Ccnl1"; transcript_type "retained_intron"; transcript_name "Ccnl1-202"; exon_number 10; exon_id "ENSMUSE00001271104.2"; level 2; transcript_support_level "1"; mgi_id "MGI:1922664"; havana_gene "OTTMUSG00000029434.1"; havana_transcript "OTTMUST00000072937.1";
chr3	HAVANA	exon	65853572	65854369	0	-	.	gene_id "ENSMUSG00000027829.16"; transcript_id "ENSMUST00000029416.14"; gene_type "protein_coding"; gene_name "Ccnl1"; transcript_type "protein_coding"; transcript_name "Ccnl1-201"; exon_number 11; exon_id "ENSMUSE00001260597.2"; level 2; protein_id "ENSMUSP00000029416.8"; transcript_support_level "1"; mgi_id "MGI:1922664"; tag "basic"; tag "Ensembl_canonical"; tag "GENCODE_Primary"; tag "appris_principal_1"; tag "CCDS"; ccdsid "CCDS17390.1"; havana_gene "OTTMUSG00000029434.1"; havana_transcript "OTTMUST00000072934.1";
chr3	HAVANA	transcript	65853572	65865583	0	-	.	gene_id "ENSMUSG00000027829.16"; transcript_id "ENSMUST00000129002.8"; gene_type "protein_coding"; gene_name "Ccnl1"; transcript_type "nonsense_mediated_decay"; transcript_name "Ccnl1-203"; level 2; protein_id "ENSMUSP00000118377.2"; transcript_support_level "1"; mgi_id "MGI:1922664"; havana_gene "OTTMUSG00000029434.1"; havana_transcript "OTTMUST00000072935.1";
chr3	HAVANA	transcript	65853572	65865590	0	-	.	gene_id "ENSMUSG00000027829.16"; transcript_id "ENSMUST00000154585.8"; gene_type "protein_coding"; gene_name "Ccnl1"; transcript_type "nonsense_mediated_decay"; transcript_name "Ccnl1-214"; level 2; protein_id "ENSMUSP00000119229.2"; transcript_support_level "5"; mgi_id "MGI:1922664"; tag "not_organism_supported"; havana_gene "OTTMUSG00000029434.1"; havana_transcript "OTTMUST00000072940.1";
chr3	HAVANA	transcript	65853572	65865620	0	-	.	gene_id "ENSMUSG00000027829.16"; transcript_id "ENSMUST00000122919.8"; gene_type "protein_coding"; gene_name "Ccnl1"; transcript_type "retained_intron"; transcript_name "Ccnl1-202"; level 2; transcript_support_level "1"; mgi_id "MGI:1922664"; havana_gene "OTTMUSG00000029434.1"; havana_transcript "OTTMUST00000072937.1";
chr3	HAVANA	gene	65853572	65865670	0	-	.	gene_id "ENSMUSG00000027829.16"; gene_type "protein_coding"; gene_name "Ccnl1"; level 2; mgi_id "MGI:1922664"; havana_gene "OTTMUSG00000029434.1";
chr3	HAVANA	transcript	65853572	65865670	0	-	.	gene_id "ENSMUSG00000027829.16"; transcript_id "ENSMUST00000029416.14"; gene_type "protein_coding"; gene_name "Ccnl1"; transcript_type "protein_coding"; transcript_name "Ccnl1-201"; level 2; protein_id "ENSMUSP00000029416.8"; transcript_support_level "1"; mgi_id "MGI:1922664"; tag "basic"; tag "Ensembl_canonical"; tag "GENCODE_Primary"; tag "appris_principal_1"; tag "CCDS"; ccdsid "CCDS17390.1"; havana_gene "OTTMUSG00000029434.1"; havana_transcript "OTTMUST00000072934.1";
chr3	HAVANA	exon	65853616	65854369	0	-	.	gene_id "ENSMUSG00000027829.16"; transcript_id "ENSMUST00000135719.8"; gene_type "protein_coding"; gene_name "Ccnl1"; transcript_type "nonsense_mediated_decay"; transcript_name "Ccnl1-205"; exon_number 12; exon_id "ENSMUSE00000838429.2"; level 2; protein_id "ENSMUSP00000118394.2"; transcript_support_level "5"; mgi_id "MGI:1922664"; tag "mRNA_start_NF"; tag "cds_start_NF"; havana_gene "OTTMUSG00000029434.1"; havana_transcript "OTTMUST00000072936.1";
chr3	HAVANA	UTR	65853616	65854369	0	-	.	gene_id "ENSMUSG00000027829.16"; transcript_id "ENSMUST00000135719.8"; gene_type "protein_coding"; gene_name "Ccnl1"; transcript_type "nonsense_mediated_decay"; transcript_name "Ccnl1-205"; exon_number 12; exon_id "ENSMUSE00000838429.2"; level 2; protein_id "ENSMUSP00000118394.2"; transcript_support_level "5"; mgi_id "MGI:1922664"; tag "mRNA_start_NF"; tag "cds_start_NF"; havana_gene "OTTMUSG00000029434.1"; havana_transcript "OTTMUST00000072936.1";
chr3	HAVANA	transcript	65853616	65865453	0	-	.	gene_id "ENSMUSG00000027829.16"; transcript_id "ENSMUST00000135719.8"; gene_type "protein_coding"; gene_name "Ccnl1"; transcript_type "nonsense_mediated_decay"; transcript_name "Ccnl1-205"; level 2; protein_id "ENSMUSP00000118394.2"; transcript_support_level "5"; mgi_id "MGI:1922664"; tag "mRNA_start_NF"; tag "cds_start_NF"; havana_gene "OTTMUSG00000029434.1"; havana_transcript "OTTMUST00000072936.1";
chr3	HAVANA	exon	65853930	65854369	0	-	.	gene_id "ENSMUSG00000027829.16"; transcript_id "ENSMUST00000142153.8"; gene_type "protein_coding"; gene_name "Ccnl1"; transcript_type "retained_intron"; transcript_name "Ccnl1-206"; exon_number 10; exon_id "ENSMUSE00000347691.6"; level 2; transcript_support_level "1"; mgi_id "MGI:1922664"; havana_gene "OTTMUSG00000029434.1"; havana_transcript "OTTMUST00000072938.1";
chr3	ENSEMBL_gcm37	exon	65853930	65854369	0.411820758284564	-	.	gene_id "ENSMUSG00000027829.16"; transcript_id "ENSMUSG00000027829.16_tx_7"; exon_id "chr3_65853930_65854369_-"; exonnum "13"; txlen "1963";
chr3	HAVANA	transcript	65853930	65865584	0	-	.	gene_id "ENSMUSG00000027829.16"; transcript_id "ENSMUST00000142153.8"; gene_type "protein_coding"; gene_name "Ccnl1"; transcript_type "retained_intron"; transcript_name "Ccnl1-206"; level 2; transcript_support_level "1"; mgi_id "MGI:1922664"; havana_gene "OTTMUSG00000029434.1"; havana_transcript "OTTMUST00000072938.1";
chr3	HAVANA	stop_codon	65854021	65854023	0	-	0	gene_id "ENSMUSG00000027829.16"; transcript_id "ENSMUST00000029416.14"; gene_type "protein_coding"; gene_name "Ccnl1"; transcript_type "protein_coding"; transcript_name "Ccnl1-201"; exon_number 11; exon_id "ENSMUSE00001260597.2"; level 2; protein_id "ENSMUSP00000029416.8"; transcript_support_level "1"; mgi_id "MGI:1922664"; tag "basic"; tag "Ensembl_canonical"; tag "GENCODE_Primary"; tag "appris_principal_1"; tag "CCDS"; ccdsid "CCDS17390.1"; havana_gene "OTTMUSG00000029434.1"; havana_transcript "OTTMUST00000072934.1";
chr3	HAVANA	CDS	65854024	65854369	0	-	1	gene_id "ENSMUSG00000027829.16"; transcript_id "ENSMUST00000029416.14"; gene_type "protein_coding"; gene_name "Ccnl1"; transcript_type "protein_coding"; transcript_name "Ccnl1-201"; exon_number 11; exon_id "ENSMUSE00001260597.2"; level 2; protein_id "ENSMUSP00000029416.8"; transcript_support_level "1"; mgi_id "MGI:1922664"; tag "basic"; tag "Ensembl_canonical"; tag "GENCODE_Primary"; tag "appris_principal_1"; tag "CCDS"; ccdsid "CCDS17390.1"; havana_gene "OTTMUSG00000029434.1"; havana_transcript "OTTMUST00000072934.1";
chr3	HAVANA	exon	65854203	65854369	0	-	.	gene_id "ENSMUSG00000027829.16"; transcript_id "ENSMUST00000149729.2"; gene_type "protein_coding"; gene_name "Ccnl1"; transcript_type "retained_intron"; transcript_name "Ccnl1-212"; exon_number 2; exon_id "ENSMUSE00000724491.2"; level 2; transcript_support_level "1"; mgi_id "MGI:1922664"; havana_gene "OTTMUSG00000029434.1"; havana_transcript "OTTMUST00000072947.1";
chr3	HAVANA	transcript	65854203	65855419	0	-	.	gene_id "ENSMUSG00000027829.16"; transcript_id "ENSMUST00000149729.2"; gene_type "protein_coding"; gene_name "Ccnl1"; transcript_type "retained_intron"; transcript_name "Ccnl1-212"; level 2; transcript_support_level "1"; mgi_id "MGI:1922664"; havana_gene "OTTMUSG00000029434.1"; havana_transcript "OTTMUST00000072947.1";
chr3	HAVANA	exon	65855112	65855210	0	-	.	gene_id "ENSMUSG00000027829.16"; transcript_id "ENSMUST00000129002.8"; gene_type "protein_coding"; gene_name "Ccnl1"; transcript_type "nonsense_mediated_decay"; transcript_name "Ccnl1-203"; exon_number 11; exon_id "ENSMUSE00001304917.2"; level 2; protein_id "ENSMUSP00000118377.2"; transcript_support_level "1"; mgi_id "MGI:1922664"; havana_gene "OTTMUSG00000029434.1"; havana_transcript "OTTMUST00000072935.1";
chr3	HAVANA	UTR	65855112	65855210	0	-	.	gene_id "ENSMUSG00000027829.16"; transcript_id "ENSMUST00000129002.8"; gene_type "protein_coding"; gene_name "Ccnl1"; transcript_type "nonsense_mediated_decay"; transcript_name "Ccnl1-203"; exon_number 11; exon_id "ENSMUSE00001304917.2"; level 2; protein_id "ENSMUSP00000118377.2"; transcript_support_level "1"; mgi_id "MGI:1922664"; havana_gene "OTTMUSG00000029434.1"; havana_transcript "OTTMUST00000072935.1";
chr3	HAVANA	exon	65855112	65855210	0	-	.	gene_id "ENSMUSG00000027829.16"; transcript_id "ENSMUST00000154585.8"; gene_type "protein_coding"; gene_name "Ccnl1"; transcript_type "nonsense_mediated_decay"; transcript_name "Ccnl1-214"; exon_number 12; exon_id "ENSMUSE00001304917.2"; level 2; protein_id "ENSMUSP00000119229.2"; transcript_support_level "5"; mgi_id "MGI:1922664"; tag "not_organism_supported"; havana_gene "OTTMUSG00000029434.1"; havana_transcript "OTTMUST00000072940.1";
chr3	HAVANA	UTR	65855112	65855210	0	-	.	gene_id "ENSMUSG00000027829.16"; transcript_id "ENSMUST00000154585.8"; gene_type "protein_coding"; gene_name "Ccnl1"; transcript_type "nonsense_mediated_decay"; transcript_name "Ccnl1-214"; exon_number 12; exon_id "ENSMUSE00001304917.2"; level 2; protein_id "ENSMUSP00000119229.2"; transcript_support_level "5"; mgi_id "MGI:1922664"; tag "not_organism_supported"; havana_gene "OTTMUSG00000029434.1"; havana_transcript "OTTMUST00000072940.1";
chr3	HAVANA	exon	65855112	65855210	0	-	.	gene_id "ENSMUSG00000027829.16"; transcript_id "ENSMUST00000122919.8"; gene_type "protein_coding"; gene_name "Ccnl1"; transcript_type "retained_intron"; transcript_name "Ccnl1-202"; exon_number 9; exon_id "ENSMUSE00001304917.2"; level 2; transcript_support_level "1"; mgi_id "MGI:1922664"; havana_gene "OTTMUSG00000029434.1"; havana_transcript "OTTMUST00000072937.1";
chr3	HAVANA	exon	65855112	65855210	0	-	.	gene_id "ENSMUSG00000027829.16"; transcript_id "ENSMUST00000029416.14"; gene_type "protein_coding"; gene_name "Ccnl1"; transcript_type "protein_coding"; transcript_name "Ccnl1-201"; exon_number 10; exon_id "ENSMUSE00001251143.2"; level 2; protein_id "ENSMUSP00000029416.8"; transcript_support_level "1"; mgi_id "MGI:1922664"; tag "basic"; tag "Ensembl_canonical"; tag "GENCODE_Primary"; tag "appris_principal_1"; tag "CCDS"; ccdsid "CCDS17390.1"; havana_gene "OTTMUSG00000029434.1"; havana_transcript "OTTMUST00000072934.1";
chr3	HAVANA	CDS	65855112	65855210	0	-	1	gene_id "ENSMUSG00000027829.16"; transcript_id "ENSMUST00000029416.14"; gene_type "protein_coding"; gene_name "Ccnl1"; transcript_type "protein_coding"; transcript_name "Ccnl1-201"; exon_number 10; exon_id "ENSMUSE00001251143.2"; level 2; protein_id "ENSMUSP00000029416.8"; transcript_support_level "1"; mgi_id "MGI:1922664"; tag "basic"; tag "Ensembl_canonical"; tag "GENCODE_Primary"; tag "appris_principal_1"; tag "CCDS"; ccdsid "CCDS17390.1"; havana_gene "OTTMUSG00000029434.1"; havana_transcript "OTTMUST00000072934.1";
```
