## Supplementary material for "Significantly Improved Mouse and Rat Genome Annotation Using Sequence Read Archive RNA-seq Data": mouse_SRA_GENCODE_M37.gtf: mouse_SRA_GENCODE_M37.gtf (part 940 of 1572)

```
chr3	HAVANA	exon	65855112	65855210	0	-	.	gene_id "ENSMUSG00000027829.16"; transcript_id "ENSMUST00000135719.8"; gene_type "protein_coding"; gene_name "Ccnl1"; transcript_type "nonsense_mediated_decay"; transcript_name "Ccnl1-205"; exon_number 11; exon_id "ENSMUSE00001304917.2"; level 2; protein_id "ENSMUSP00000118394.2"; transcript_support_level "5"; mgi_id "MGI:1922664"; tag "mRNA_start_NF"; tag "cds_start_NF"; havana_gene "OTTMUSG00000029434.1"; havana_transcript "OTTMUST00000072936.1";
chr3	HAVANA	UTR	65855112	65855210	0	-	.	gene_id "ENSMUSG00000027829.16"; transcript_id "ENSMUST00000135719.8"; gene_type "protein_coding"; gene_name "Ccnl1"; transcript_type "nonsense_mediated_decay"; transcript_name "Ccnl1-205"; exon_number 11; exon_id "ENSMUSE00001304917.2"; level 2; protein_id "ENSMUSP00000118394.2"; transcript_support_level "5"; mgi_id "MGI:1922664"; tag "mRNA_start_NF"; tag "cds_start_NF"; havana_gene "OTTMUSG00000029434.1"; havana_transcript "OTTMUST00000072936.1";
chr3	HAVANA	exon	65855112	65855210	0	-	.	gene_id "ENSMUSG00000027829.16"; transcript_id "ENSMUST00000142153.8"; gene_type "protein_coding"; gene_name "Ccnl1"; transcript_type "retained_intron"; transcript_name "Ccnl1-206"; exon_number 9; exon_id "ENSMUSE00001304917.2"; level 2; transcript_support_level "1"; mgi_id "MGI:1922664"; havana_gene "OTTMUSG00000029434.1"; havana_transcript "OTTMUST00000072938.1";
chr3	ENSEMBL_gcm37	exon	65855112	65855210	0.411820758284564	-	.	gene_id "ENSMUSG00000027829.16"; transcript_id "ENSMUSG00000027829.16_tx_7"; exon_id "chr3_65855112_65855210_-"; exonnum "12"; txlen "1963";
chr3	HAVANA	exon	65855112	65855419	0	-	.	gene_id "ENSMUSG00000027829.16"; transcript_id "ENSMUST00000149729.2"; gene_type "protein_coding"; gene_name "Ccnl1"; transcript_type "retained_intron"; transcript_name "Ccnl1-212"; exon_number 1; exon_id "ENSMUSE00000827660.2"; level 2; transcript_support_level "1"; mgi_id "MGI:1922664"; havana_gene "OTTMUSG00000029434.1"; havana_transcript "OTTMUST00000072947.1";
chr3	HAVANA	exon	65855318	65855429	0	-	.	gene_id "ENSMUSG00000027829.16"; transcript_id "ENSMUST00000129002.8"; gene_type "protein_coding"; gene_name "Ccnl1"; transcript_type "nonsense_mediated_decay"; transcript_name "Ccnl1-203"; exon_number 10; exon_id "ENSMUSE00001293741.2"; level 2; protein_id "ENSMUSP00000118377.2"; transcript_support_level "1"; mgi_id "MGI:1922664"; havana_gene "OTTMUSG00000029434.1"; havana_transcript "OTTMUST00000072935.1";
chr3	HAVANA	UTR	65855318	65855429	0	-	.	gene_id "ENSMUSG00000027829.16"; transcript_id "ENSMUST00000129002.8"; gene_type "protein_coding"; gene_name "Ccnl1"; transcript_type "nonsense_mediated_decay"; transcript_name "Ccnl1-203"; exon_number 10; exon_id "ENSMUSE00001293741.2"; level 2; protein_id "ENSMUSP00000118377.2"; transcript_support_level "1"; mgi_id "MGI:1922664"; havana_gene "OTTMUSG00000029434.1"; havana_transcript "OTTMUST00000072935.1";
chr3	HAVANA	exon	65855318	65855429	0	-	.	gene_id "ENSMUSG00000027829.16"; transcript_id "ENSMUST00000154585.8"; gene_type "protein_coding"; gene_name "Ccnl1"; transcript_type "nonsense_mediated_decay"; transcript_name "Ccnl1-214"; exon_number 11; exon_id "ENSMUSE00001293741.2"; level 2; protein_id "ENSMUSP00000119229.2"; transcript_support_level "5"; mgi_id "MGI:1922664"; tag "not_organism_supported"; havana_gene "OTTMUSG00000029434.1"; havana_transcript "OTTMUST00000072940.1";
chr3	HAVANA	UTR	65855318	65855429	0	-	.	gene_id "ENSMUSG00000027829.16"; transcript_id "ENSMUST00000154585.8"; gene_type "protein_coding"; gene_name "Ccnl1"; transcript_type "nonsense_mediated_decay"; transcript_name "Ccnl1-214"; exon_number 11; exon_id "ENSMUSE00001293741.2"; level 2; protein_id "ENSMUSP00000119229.2"; transcript_support_level "5"; mgi_id "MGI:1922664"; tag "not_organism_supported"; havana_gene "OTTMUSG00000029434.1"; havana_transcript "OTTMUST00000072940.1";
chr3	HAVANA	exon	65855318	65855429	0	-	.	gene_id "ENSMUSG00000027829.16"; transcript_id "ENSMUST00000029416.14"; gene_type "protein_coding"; gene_name "Ccnl1"; transcript_type "protein_coding"; transcript_name "Ccnl1-201"; exon_number 9; exon_id "ENSMUSE00001294590.2"; level 2; protein_id "ENSMUSP00000029416.8"; transcript_support_level "1"; mgi_id "MGI:1922664"; tag "basic"; tag "Ensembl_canonical"; tag "GENCODE_Primary"; tag "appris_principal_1"; tag "CCDS"; ccdsid "CCDS17390.1"; havana_gene "OTTMUSG00000029434.1"; havana_transcript "OTTMUST00000072934.1";
chr3	HAVANA	CDS	65855318	65855429	0	-	2	gene_id "ENSMUSG00000027829.16"; transcript_id "ENSMUST00000029416.14"; gene_type "protein_coding"; gene_name "Ccnl1"; transcript_type "protein_coding"; transcript_name "Ccnl1-201"; exon_number 9; exon_id "ENSMUSE00001294590.2"; level 2; protein_id "ENSMUSP00000029416.8"; transcript_support_level "1"; mgi_id "MGI:1922664"; tag "basic"; tag "Ensembl_canonical"; tag "GENCODE_Primary"; tag "appris_principal_1"; tag "CCDS"; ccdsid "CCDS17390.1"; havana_gene "OTTMUSG00000029434.1"; havana_transcript "OTTMUST00000072934.1";
chr3	HAVANA	exon	65855318	65855429	0	-	.	gene_id "ENSMUSG00000027829.16"; transcript_id "ENSMUST00000135719.8"; gene_type "protein_coding"; gene_name "Ccnl1"; transcript_type "nonsense_mediated_decay"; transcript_name "Ccnl1-205"; exon_number 10; exon_id "ENSMUSE00001293741.2"; level 2; protein_id "ENSMUSP00000118394.2"; transcript_support_level "5"; mgi_id "MGI:1922664"; tag "mRNA_start_NF"; tag "cds_start_NF"; havana_gene "OTTMUSG00000029434.1"; havana_transcript "OTTMUST00000072936.1";
chr3	HAVANA	UTR	65855318	65855429	0	-	.	gene_id "ENSMUSG00000027829.16"; transcript_id "ENSMUST00000135719.8"; gene_type "protein_coding"; gene_name "Ccnl1"; transcript_type "nonsense_mediated_decay"; transcript_name "Ccnl1-205"; exon_number 10; exon_id "ENSMUSE00001293741.2"; level 2; protein_id "ENSMUSP00000118394.2"; transcript_support_level "5"; mgi_id "MGI:1922664"; tag "mRNA_start_NF"; tag "cds_start_NF"; havana_gene "OTTMUSG00000029434.1"; havana_transcript "OTTMUST00000072936.1";
chr3	HAVANA	exon	65855318	65855429	0	-	.	gene_id "ENSMUSG00000027829.16"; transcript_id "ENSMUST00000142153.8"; gene_type "protein_coding"; gene_name "Ccnl1"; transcript_type "retained_intron"; transcript_name "Ccnl1-206"; exon_number 8; exon_id "ENSMUSE00001293741.2"; level 2; transcript_support_level "1"; mgi_id "MGI:1922664"; havana_gene "OTTMUSG00000029434.1"; havana_transcript "OTTMUST00000072938.1";
chr3	ENSEMBL_gcm37	exon	65855318	65855429	0.411820758284564	-	.	gene_id "ENSMUSG00000027829.16"; transcript_id "ENSMUSG00000027829.16_tx_7"; exon_id "chr3_65855318_65855429_-"; exonnum "11"; txlen "1963";
chr3	HAVANA	exon	65855318	65855824	0	-	.	gene_id "ENSMUSG00000027829.16"; transcript_id "ENSMUST00000122919.8"; gene_type "protein_coding"; gene_name "Ccnl1"; transcript_type "retained_intron"; transcript_name "Ccnl1-202"; exon_number 8; exon_id "ENSMUSE00000812409.2"; level 2; transcript_support_level "1"; mgi_id "MGI:1922664"; havana_gene "OTTMUSG00000029434.1"; havana_transcript "OTTMUST00000072937.1";
chr3	HAVANA	exon	65855375	65855429	0	-	.	gene_id "ENSMUSG00000027829.16"; transcript_id "ENSMUST00000144810.8"; gene_type "protein_coding"; gene_name "Ccnl1"; transcript_type "nonsense_mediated_decay"; transcript_name "Ccnl1-207"; exon_number 11; exon_id "ENSMUSE00000768002.2"; level 2; protein_id "ENSMUSP00000122824.2"; transcript_support_level "5"; mgi_id "MGI:1922664"; tag "mRNA_start_NF"; tag "cds_start_NF"; havana_gene "OTTMUSG00000029434.1"; havana_transcript "OTTMUST00000072942.1";
chr3	HAVANA	UTR	65855375	65855429	0	-	.	gene_id "ENSMUSG00000027829.16"; transcript_id "ENSMUST00000144810.8"; gene_type "protein_coding"; gene_name "Ccnl1"; transcript_type "nonsense_mediated_decay"; transcript_name "Ccnl1-207"; exon_number 11; exon_id "ENSMUSE00000768002.2"; level 2; protein_id "ENSMUSP00000122824.2"; transcript_support_level "5"; mgi_id "MGI:1922664"; tag "mRNA_start_NF"; tag "cds_start_NF"; havana_gene "OTTMUSG00000029434.1"; havana_transcript "OTTMUST00000072942.1";
chr3	HAVANA	transcript	65855375	65864277	0	-	.	gene_id "ENSMUSG00000027829.16"; transcript_id "ENSMUST00000144810.8"; gene_type "protein_coding"; gene_name "Ccnl1"; transcript_type "nonsense_mediated_decay"; transcript_name "Ccnl1-207"; level 2; protein_id "ENSMUSP00000122824.2"; transcript_support_level "5"; mgi_id "MGI:1922664"; tag "mRNA_start_NF"; tag "cds_start_NF"; havana_gene "OTTMUSG00000029434.1"; havana_transcript "OTTMUST00000072942.1";
chr3	HAVANA	exon	65855683	65855824	0	-	.	gene_id "ENSMUSG00000027829.16"; transcript_id "ENSMUST00000129002.8"; gene_type "protein_coding"; gene_name "Ccnl1"; transcript_type "nonsense_mediated_decay"; transcript_name "Ccnl1-203"; exon_number 9; exon_id "ENSMUSE00001239373.2"; level 2; protein_id "ENSMUSP00000118377.2"; transcript_support_level "1"; mgi_id "MGI:1922664"; havana_gene "OTTMUSG00000029434.1"; havana_transcript "OTTMUST00000072935.1";
chr3	HAVANA	UTR	65855683	65855824	0	-	.	gene_id "ENSMUSG00000027829.16"; transcript_id "ENSMUST00000129002.8"; gene_type "protein_coding"; gene_name "Ccnl1"; transcript_type "nonsense_mediated_decay"; transcript_name "Ccnl1-203"; exon_number 9; exon_id "ENSMUSE00001239373.2"; level 2; protein_id "ENSMUSP00000118377.2"; transcript_support_level "1"; mgi_id "MGI:1922664"; havana_gene "OTTMUSG00000029434.1"; havana_transcript "OTTMUST00000072935.1";
chr3	HAVANA	exon	65855683	65855824	0	-	.	gene_id "ENSMUSG00000027829.16"; transcript_id "ENSMUST00000154585.8"; gene_type "protein_coding"; gene_name "Ccnl1"; transcript_type "nonsense_mediated_decay"; transcript_name "Ccnl1-214"; exon_number 10; exon_id "ENSMUSE00001239373.2"; level 2; protein_id "ENSMUSP00000119229.2"; transcript_support_level "5"; mgi_id "MGI:1922664"; tag "not_organism_supported"; havana_gene "OTTMUSG00000029434.1"; havana_transcript "OTTMUST00000072940.1";
chr3	HAVANA	UTR	65855683	65855824	0	-	.	gene_id "ENSMUSG00000027829.16"; transcript_id "ENSMUST00000154585.8"; gene_type "protein_coding"; gene_name "Ccnl1"; transcript_type "nonsense_mediated_decay"; transcript_name "Ccnl1-214"; exon_number 10; exon_id "ENSMUSE00001239373.2"; level 2; protein_id "ENSMUSP00000119229.2"; transcript_support_level "5"; mgi_id "MGI:1922664"; tag "not_organism_supported"; havana_gene "OTTMUSG00000029434.1"; havana_transcript "OTTMUST00000072940.1";
chr3	HAVANA	exon	65855683	65855824	0	-	.	gene_id "ENSMUSG00000027829.16"; transcript_id "ENSMUST00000029416.14"; gene_type "protein_coding"; gene_name "Ccnl1"; transcript_type "protein_coding"; transcript_name "Ccnl1-201"; exon_number 8; exon_id "ENSMUSE00001268993.2"; level 2; protein_id "ENSMUSP00000029416.8"; transcript_support_level "1"; mgi_id "MGI:1922664"; tag "basic"; tag "Ensembl_canonical"; tag "GENCODE_Primary"; tag "appris_principal_1"; tag "CCDS"; ccdsid "CCDS17390.1"; havana_gene "OTTMUSG00000029434.1"; havana_transcript "OTTMUST00000072934.1";
chr3	HAVANA	CDS	65855683	65855824	0	-	0	gene_id "ENSMUSG00000027829.16"; transcript_id "ENSMUST00000029416.14"; gene_type "protein_coding"; gene_name "Ccnl1"; transcript_type "protein_coding"; transcript_name "Ccnl1-201"; exon_number 8; exon_id "ENSMUSE00001268993.2"; level 2; protein_id "ENSMUSP00000029416.8"; transcript_support_level "1"; mgi_id "MGI:1922664"; tag "basic"; tag "Ensembl_canonical"; tag "GENCODE_Primary"; tag "appris_principal_1"; tag "CCDS"; ccdsid "CCDS17390.1"; havana_gene "OTTMUSG00000029434.1"; havana_transcript "OTTMUST00000072934.1";
chr3	HAVANA	exon	65855683	65855824	0	-	.	gene_id "ENSMUSG00000027829.16"; transcript_id "ENSMUST00000135719.8"; gene_type "protein_coding"; gene_name "Ccnl1"; transcript_type "nonsense_mediated_decay"; transcript_name "Ccnl1-205"; exon_number 9; exon_id "ENSMUSE00001239373.2"; level 2; protein_id "ENSMUSP00000118394.2"; transcript_support_level "5"; mgi_id "MGI:1922664"; tag "mRNA_start_NF"; tag "cds_start_NF"; havana_gene "OTTMUSG00000029434.1"; havana_transcript "OTTMUST00000072936.1";
chr3	HAVANA	UTR	65855683	65855824	0	-	.	gene_id "ENSMUSG00000027829.16"; transcript_id "ENSMUST00000135719.8"; gene_type "protein_coding"; gene_name "Ccnl1"; transcript_type "nonsense_mediated_decay"; transcript_name "Ccnl1-205"; exon_number 9; exon_id "ENSMUSE00001239373.2"; level 2; protein_id "ENSMUSP00000118394.2"; transcript_support_level "5"; mgi_id "MGI:1922664"; tag "mRNA_start_NF"; tag "cds_start_NF"; havana_gene "OTTMUSG00000029434.1"; havana_transcript "OTTMUST00000072936.1";
chr3	HAVANA	exon	65855683	65855824	0	-	.	gene_id "ENSMUSG00000027829.16"; transcript_id "ENSMUST00000142153.8"; gene_type "protein_coding"; gene_name "Ccnl1"; transcript_type "retained_intron"; transcript_name "Ccnl1-206"; exon_number 7; exon_id "ENSMUSE00001239373.2"; level 2; transcript_support_level "1"; mgi_id "MGI:1922664"; havana_gene "OTTMUSG00000029434.1"; havana_transcript "OTTMUST00000072938.1";
chr3	HAVANA	exon	65855683	65855824	0	-	.	gene_id "ENSMUSG00000027829.16"; transcript_id "ENSMUST00000144810.8"; gene_type "protein_coding"; gene_name "Ccnl1"; transcript_type "nonsense_mediated_decay"; transcript_name "Ccnl1-207"; exon_number 10; exon_id "ENSMUSE00001239373.2"; level 2; protein_id "ENSMUSP00000122824.2"; transcript_support_level "5"; mgi_id "MGI:1922664"; tag "mRNA_start_NF"; tag "cds_start_NF"; havana_gene "OTTMUSG00000029434.1"; havana_transcript "OTTMUST00000072942.1";
chr3	HAVANA	UTR	65855683	65855824	0	-	.	gene_id "ENSMUSG00000027829.16"; transcript_id "ENSMUST00000144810.8"; gene_type "protein_coding"; gene_name "Ccnl1"; transcript_type "nonsense_mediated_decay"; transcript_name "Ccnl1-207"; exon_number 10; exon_id "ENSMUSE00001239373.2"; level 2; protein_id "ENSMUSP00000122824.2"; transcript_support_level "5"; mgi_id "MGI:1922664"; tag "mRNA_start_NF"; tag "cds_start_NF"; havana_gene "OTTMUSG00000029434.1"; havana_transcript "OTTMUST00000072942.1";
chr3	ENSEMBL_gcm37	exon	65855683	65855824	0.411820758284564	-	.	gene_id "ENSMUSG00000027829.16"; transcript_id "ENSMUSG00000027829.16_tx_7"; exon_id "chr3_65855683_65855824_-"; exonnum "10"; txlen "1963";
chr3	HAVANA	exon	65855917	65856021	0	-	.	gene_id "ENSMUSG00000027829.16"; transcript_id "ENSMUST00000129002.8"; gene_type "protein_coding"; gene_name "Ccnl1"; transcript_type "nonsense_mediated_decay"; transcript_name "Ccnl1-203"; exon_number 8; exon_id "ENSMUSE00001245688.2"; level 2; protein_id "ENSMUSP00000118377.2"; transcript_support_level "1"; mgi_id "MGI:1922664"; havana_gene "OTTMUSG00000029434.1"; havana_transcript "OTTMUST00000072935.1";
chr3	HAVANA	UTR	65855917	65856021	0	-	.	gene_id "ENSMUSG00000027829.16"; transcript_id "ENSMUST00000129002.8"; gene_type "protein_coding"; gene_name "Ccnl1"; transcript_type "nonsense_mediated_decay"; transcript_name "Ccnl1-203"; exon_number 8; exon_id "ENSMUSE00001245688.2"; level 2; protein_id "ENSMUSP00000118377.2"; transcript_support_level "1"; mgi_id "MGI:1922664"; havana_gene "OTTMUSG00000029434.1"; havana_transcript "OTTMUST00000072935.1";
chr3	HAVANA	exon	65855917	65856021	0	-	.	gene_id "ENSMUSG00000027829.16"; transcript_id "ENSMUST00000154585.8"; gene_type "protein_coding"; gene_name "Ccnl1"; transcript_type "nonsense_mediated_decay"; transcript_name "Ccnl1-214"; exon_number 9; exon_id "ENSMUSE00001245688.2"; level 2; protein_id "ENSMUSP00000119229.2"; transcript_support_level "5"; mgi_id "MGI:1922664"; tag "not_organism_supported"; havana_gene "OTTMUSG00000029434.1"; havana_transcript "OTTMUST00000072940.1";
chr3	HAVANA	UTR	65855917	65856021	0	-	.	gene_id "ENSMUSG00000027829.16"; transcript_id "ENSMUST00000154585.8"; gene_type "protein_coding"; gene_name "Ccnl1"; transcript_type "nonsense_mediated_decay"; transcript_name "Ccnl1-214"; exon_number 9; exon_id "ENSMUSE00001245688.2"; level 2; protein_id "ENSMUSP00000119229.2"; transcript_support_level "5"; mgi_id "MGI:1922664"; tag "not_organism_supported"; havana_gene "OTTMUSG00000029434.1"; havana_transcript "OTTMUST00000072940.1";
chr3	HAVANA	exon	65855917	65856021	0	-	.	gene_id "ENSMUSG00000027829.16"; transcript_id "ENSMUST00000122919.8"; gene_type "protein_coding"; gene_name "Ccnl1"; transcript_type "retained_intron"; transcript_name "Ccnl1-202"; exon_number 7; exon_id "ENSMUSE00001245688.2"; level 2; transcript_support_level "1"; mgi_id "MGI:1922664"; havana_gene "OTTMUSG00000029434.1"; havana_transcript "OTTMUST00000072937.1";
chr3	HAVANA	exon	65855917	65856021	0	-	.	gene_id "ENSMUSG00000027829.16"; transcript_id "ENSMUST00000029416.14"; gene_type "protein_coding"; gene_name "Ccnl1"; transcript_type "protein_coding"; transcript_name "Ccnl1-201"; exon_number 7; exon_id "ENSMUSE00001281767.2"; level 2; protein_id "ENSMUSP00000029416.8"; transcript_support_level "1"; mgi_id "MGI:1922664"; tag "basic"; tag "Ensembl_canonical"; tag "GENCODE_Primary"; tag "appris_principal_1"; tag "CCDS"; ccdsid "CCDS17390.1"; havana_gene "OTTMUSG00000029434.1"; havana_transcript "OTTMUST00000072934.1";
chr3	HAVANA	CDS	65855917	65856021	0	-	0	gene_id "ENSMUSG00000027829.16"; transcript_id "ENSMUST00000029416.14"; gene_type "protein_coding"; gene_name "Ccnl1"; transcript_type "protein_coding"; transcript_name "Ccnl1-201"; exon_number 7; exon_id "ENSMUSE00001281767.2"; level 2; protein_id "ENSMUSP00000029416.8"; transcript_support_level "1"; mgi_id "MGI:1922664"; tag "basic"; tag "Ensembl_canonical"; tag "GENCODE_Primary"; tag "appris_principal_1"; tag "CCDS"; ccdsid "CCDS17390.1"; havana_gene "OTTMUSG00000029434.1"; havana_transcript "OTTMUST00000072934.1";
chr3	HAVANA	exon	65855917	65856021	0	-	.	gene_id "ENSMUSG00000027829.16"; transcript_id "ENSMUST00000135719.8"; gene_type "protein_coding"; gene_name "Ccnl1"; transcript_type "nonsense_mediated_decay"; transcript_name "Ccnl1-205"; exon_number 8; exon_id "ENSMUSE00001245688.2"; level 2; protein_id "ENSMUSP00000118394.2"; transcript_support_level "5"; mgi_id "MGI:1922664"; tag "mRNA_start_NF"; tag "cds_start_NF"; havana_gene "OTTMUSG00000029434.1"; havana_transcript "OTTMUST00000072936.1";
chr3	HAVANA	UTR	65855917	65856021	0	-	.	gene_id "ENSMUSG00000027829.16"; transcript_id "ENSMUST00000135719.8"; gene_type "protein_coding"; gene_name "Ccnl1"; transcript_type "nonsense_mediated_decay"; transcript_name "Ccnl1-205"; exon_number 8; exon_id "ENSMUSE00001245688.2"; level 2; protein_id "ENSMUSP00000118394.2"; transcript_support_level "5"; mgi_id "MGI:1922664"; tag "mRNA_start_NF"; tag "cds_start_NF"; havana_gene "OTTMUSG00000029434.1"; havana_transcript "OTTMUST00000072936.1";
chr3	HAVANA	exon	65855917	65856021	0	-	.	gene_id "ENSMUSG00000027829.16"; transcript_id "ENSMUST00000142153.8"; gene_type "protein_coding"; gene_name "Ccnl1"; transcript_type "retained_intron"; transcript_name "Ccnl1-206"; exon_number 6; exon_id "ENSMUSE00001245688.2"; level 2; transcript_support_level "1"; mgi_id "MGI:1922664"; havana_gene "OTTMUSG00000029434.1"; havana_transcript "OTTMUST00000072938.1";
chr3	HAVANA	exon	65855917	65856021	0	-	.	gene_id "ENSMUSG00000027829.16"; transcript_id "ENSMUST00000144810.8"; gene_type "protein_coding"; gene_name "Ccnl1"; transcript_type "nonsense_mediated_decay"; transcript_name "Ccnl1-207"; exon_number 9; exon_id "ENSMUSE00001245688.2"; level 2; protein_id "ENSMUSP00000122824.2"; transcript_support_level "5"; mgi_id "MGI:1922664"; tag "mRNA_start_NF"; tag "cds_start_NF"; havana_gene "OTTMUSG00000029434.1"; havana_transcript "OTTMUST00000072942.1";
chr3	HAVANA	UTR	65855917	65856021	0	-	.	gene_id "ENSMUSG00000027829.16"; transcript_id "ENSMUST00000144810.8"; gene_type "protein_coding"; gene_name "Ccnl1"; transcript_type "nonsense_mediated_decay"; transcript_name "Ccnl1-207"; exon_number 9; exon_id "ENSMUSE00001245688.2"; level 2; protein_id "ENSMUSP00000122824.2"; transcript_support_level "5"; mgi_id "MGI:1922664"; tag "mRNA_start_NF"; tag "cds_start_NF"; havana_gene "OTTMUSG00000029434.1"; havana_transcript "OTTMUST00000072942.1";
chr3	ENSEMBL_gcm37	exon	65855917	65856021	0.411820758284564	-	.	gene_id "ENSMUSG00000027829.16"; transcript_id "ENSMUSG00000027829.16_tx_7"; exon_id "chr3_65855917_65856021_-"; exonnum "9"; txlen "1963";
chr3	HAVANA	exon	65855929	65856021	0	-	.	gene_id "ENSMUSG00000027829.16"; transcript_id "ENSMUST00000150304.2"; gene_type "protein_coding"; gene_name "Ccnl1"; transcript_type "retained_intron"; transcript_name "Ccnl1-213"; exon_number 3; exon_id "ENSMUSE00000795930.2"; level 2; transcript_support_level "5"; mgi_id "MGI:1922664"; havana_gene "OTTMUSG00000029434.1"; havana_transcript "OTTMUST00000072946.1";
chr3	HAVANA	transcript	65855929	65858399	0	-	.	gene_id "ENSMUSG00000027829.16"; transcript_id "ENSMUST00000150304.2"; gene_type "protein_coding"; gene_name "Ccnl1"; transcript_type "retained_intron"; transcript_name "Ccnl1-213"; level 2; transcript_support_level "5"; mgi_id "MGI:1922664"; havana_gene "OTTMUSG00000029434.1"; havana_transcript "OTTMUST00000072946.1";
chr3	HAVANA	exon	65856112	65856211	0	-	.	gene_id "ENSMUSG00000027829.16"; transcript_id "ENSMUST00000129002.8"; gene_type "protein_coding"; gene_name "Ccnl1"; transcript_type "nonsense_mediated_decay"; transcript_name "Ccnl1-203"; exon_number 7; exon_id "ENSMUSE00001234821.2"; level 2; protein_id "ENSMUSP00000118377.2"; transcript_support_level "1"; mgi_id "MGI:1922664"; havana_gene "OTTMUSG00000029434.1"; havana_transcript "OTTMUST00000072935.1";
chr3	HAVANA	UTR	65856112	65856211	0	-	.	gene_id "ENSMUSG00000027829.16"; transcript_id "ENSMUST00000129002.8"; gene_type "protein_coding"; gene_name "Ccnl1"; transcript_type "nonsense_mediated_decay"; transcript_name "Ccnl1-203"; exon_number 7; exon_id "ENSMUSE00001234821.2"; level 2; protein_id "ENSMUSP00000118377.2"; transcript_support_level "1"; mgi_id "MGI:1922664"; havana_gene "OTTMUSG00000029434.1"; havana_transcript "OTTMUST00000072935.1";
chr3	HAVANA	exon	65856112	65856211	0	-	.	gene_id "ENSMUSG00000027829.16"; transcript_id "ENSMUST00000154585.8"; gene_type "protein_coding"; gene_name "Ccnl1"; transcript_type "nonsense_mediated_decay"; transcript_name "Ccnl1-214"; exon_number 8; exon_id "ENSMUSE00001234821.2"; level 2; protein_id "ENSMUSP00000119229.2"; transcript_support_level "5"; mgi_id "MGI:1922664"; tag "not_organism_supported"; havana_gene "OTTMUSG00000029434.1"; havana_transcript "OTTMUST00000072940.1";
chr3	HAVANA	UTR	65856112	65856211	0	-	.	gene_id "ENSMUSG00000027829.16"; transcript_id "ENSMUST00000154585.8"; gene_type "protein_coding"; gene_name "Ccnl1"; transcript_type "nonsense_mediated_decay"; transcript_name "Ccnl1-214"; exon_number 8; exon_id "ENSMUSE00001234821.2"; level 2; protein_id "ENSMUSP00000119229.2"; transcript_support_level "5"; mgi_id "MGI:1922664"; tag "not_organism_supported"; havana_gene "OTTMUSG00000029434.1"; havana_transcript "OTTMUST00000072940.1";
chr3	HAVANA	exon	65856112	65856211	0	-	.	gene_id "ENSMUSG00000027829.16"; transcript_id "ENSMUST00000029416.14"; gene_type "protein_coding"; gene_name "Ccnl1"; transcript_type "protein_coding"; transcript_name "Ccnl1-201"; exon_number 6; exon_id "ENSMUSE00001258842.2"; level 2; protein_id "ENSMUSP00000029416.8"; transcript_support_level "1"; mgi_id "MGI:1922664"; tag "basic"; tag "Ensembl_canonical"; tag "GENCODE_Primary"; tag "appris_principal_1"; tag "CCDS"; ccdsid "CCDS17390.1"; havana_gene "OTTMUSG00000029434.1"; havana_transcript "OTTMUST00000072934.1";
chr3	HAVANA	CDS	65856112	65856211	0	-	1	gene_id "ENSMUSG00000027829.16"; transcript_id "ENSMUST00000029416.14"; gene_type "protein_coding"; gene_name "Ccnl1"; transcript_type "protein_coding"; transcript_name "Ccnl1-201"; exon_number 6; exon_id "ENSMUSE00001258842.2"; level 2; protein_id "ENSMUSP00000029416.8"; transcript_support_level "1"; mgi_id "MGI:1922664"; tag "basic"; tag "Ensembl_canonical"; tag "GENCODE_Primary"; tag "appris_principal_1"; tag "CCDS"; ccdsid "CCDS17390.1"; havana_gene "OTTMUSG00000029434.1"; havana_transcript "OTTMUST00000072934.1";
chr3	HAVANA	exon	65856112	65856211	0	-	.	gene_id "ENSMUSG00000027829.16"; transcript_id "ENSMUST00000135719.8"; gene_type "protein_coding"; gene_name "Ccnl1"; transcript_type "nonsense_mediated_decay"; transcript_name "Ccnl1-205"; exon_number 7; exon_id "ENSMUSE00001234821.2"; level 2; protein_id "ENSMUSP00000118394.2"; transcript_support_level "5"; mgi_id "MGI:1922664"; tag "mRNA_start_NF"; tag "cds_start_NF"; havana_gene "OTTMUSG00000029434.1"; havana_transcript "OTTMUST00000072936.1";
chr3	HAVANA	UTR	65856112	65856211	0	-	.	gene_id "ENSMUSG00000027829.16"; transcript_id "ENSMUST00000135719.8"; gene_type "protein_coding"; gene_name "Ccnl1"; transcript_type "nonsense_mediated_decay"; transcript_name "Ccnl1-205"; exon_number 7; exon_id "ENSMUSE00001234821.2"; level 2; protein_id "ENSMUSP00000118394.2"; transcript_support_level "5"; mgi_id "MGI:1922664"; tag "mRNA_start_NF"; tag "cds_start_NF"; havana_gene "OTTMUSG00000029434.1"; havana_transcript "OTTMUST00000072936.1";
chr3	HAVANA	exon	65856112	65856211	0	-	.	gene_id "ENSMUSG00000027829.16"; transcript_id "ENSMUST00000144810.8"; gene_type "protein_coding"; gene_name "Ccnl1"; transcript_type "nonsense_mediated_decay"; transcript_name "Ccnl1-207"; exon_number 8; exon_id "ENSMUSE00001234821.2"; level 2; protein_id "ENSMUSP00000122824.2"; transcript_support_level "5"; mgi_id "MGI:1922664"; tag "mRNA_start_NF"; tag "cds_start_NF"; havana_gene "OTTMUSG00000029434.1"; havana_transcript "OTTMUST00000072942.1";
chr3	HAVANA	UTR	65856112	65856211	0	-	.	gene_id "ENSMUSG00000027829.16"; transcript_id "ENSMUST00000144810.8"; gene_type "protein_coding"; gene_name "Ccnl1"; transcript_type "nonsense_mediated_decay"; transcript_name "Ccnl1-207"; exon_number 8; exon_id "ENSMUSE00001234821.2"; level 2; protein_id "ENSMUSP00000122824.2"; transcript_support_level "5"; mgi_id "MGI:1922664"; tag "mRNA_start_NF"; tag "cds_start_NF"; havana_gene "OTTMUSG00000029434.1"; havana_transcript "OTTMUST00000072942.1";
chr3	HAVANA	exon	65856112	65856211	0	-	.	gene_id "ENSMUSG00000027829.16"; transcript_id "ENSMUST00000150304.2"; gene_type "protein_coding"; gene_name "Ccnl1"; transcript_type "retained_intron"; transcript_name "Ccnl1-213"; exon_number 2; exon_id "ENSMUSE00001234821.2"; level 2; transcript_support_level "5"; mgi_id "MGI:1922664"; havana_gene "OTTMUSG00000029434.1"; havana_transcript "OTTMUST00000072946.1";
chr3	ENSEMBL_gcm37	exon	65856112	65856211	0.411820758284564	-	.	gene_id "ENSMUSG00000027829.16"; transcript_id "ENSMUSG00000027829.16_tx_7"; exon_id "chr3_65856112_65856211_-"; exonnum "8"; txlen "1963";
chr3	HAVANA	exon	65856112	65857965	0	-	.	gene_id "ENSMUSG00000027829.16"; transcript_id "ENSMUST00000122919.8"; gene_type "protein_coding"; gene_name "Ccnl1"; transcript_type "retained_intron"; transcript_name "Ccnl1-202"; exon_number 6; exon_id "ENSMUSE00000763249.2"; level 2; transcript_support_level "1"; mgi_id "MGI:1922664"; havana_gene "OTTMUSG00000029434.1"; havana_transcript "OTTMUST00000072937.1";
chr3	HAVANA	exon	65856112	65857965	0	-	.	gene_id "ENSMUSG00000027829.16"; transcript_id "ENSMUST00000142153.8"; gene_type "protein_coding"; gene_name "Ccnl1"; transcript_type "retained_intron"; transcript_name "Ccnl1-206"; exon_number 5; exon_id "ENSMUSE00000763249.2"; level 2; transcript_support_level "1"; mgi_id "MGI:1922664"; havana_gene "OTTMUSG00000029434.1"; havana_transcript "OTTMUST00000072938.1";
chr3	HAVANA	exon	65856313	65858975	0	-	.	gene_id "ENSMUSG00000027829.16"; transcript_id "ENSMUST00000149160.8"; gene_type "protein_coding"; gene_name "Ccnl1"; transcript_type "retained_intron"; transcript_name "Ccnl1-211"; exon_number 4; exon_id "ENSMUSE00000737979.2"; level 2; transcript_support_level "1"; mgi_id "MGI:1922664"; havana_gene "OTTMUSG00000029434.1"; havana_transcript "OTTMUST00000072939.1";
chr3	HAVANA	transcript	65856313	65865602	0	-	.	gene_id "ENSMUSG00000027829.16"; transcript_id "ENSMUST00000149160.8"; gene_type "protein_coding"; gene_name "Ccnl1"; transcript_type "retained_intron"; transcript_name "Ccnl1-211"; level 2; transcript_support_level "1"; mgi_id "MGI:1922664"; havana_gene "OTTMUSG00000029434.1"; havana_transcript "OTTMUST00000072939.1";
chr3	HAVANA	exon	65857322	65857647	0	-	.	gene_id "ENSMUSG00000027829.16"; transcript_id "ENSMUST00000145186.8"; gene_type "protein_coding"; gene_name "Ccnl1"; transcript_type "nonsense_mediated_decay"; transcript_name "Ccnl1-208"; exon_number 5; exon_id "ENSMUSE00000818864.2"; level 2; protein_id "ENSMUSP00000122314.2"; transcript_support_level "3"; mgi_id "MGI:1922664"; tag "mRNA_start_NF"; tag "cds_start_NF"; havana_gene "OTTMUSG00000029434.1"; havana_transcript "OTTMUST00000072943.1";
chr3	HAVANA	UTR	65857322	65857647	0	-	.	gene_id "ENSMUSG00000027829.16"; transcript_id "ENSMUST00000145186.8"; gene_type "protein_coding"; gene_name "Ccnl1"; transcript_type "nonsense_mediated_decay"; transcript_name "Ccnl1-208"; exon_number 5; exon_id "ENSMUSE00000818864.2"; level 2; protein_id "ENSMUSP00000122314.2"; transcript_support_level "3"; mgi_id "MGI:1922664"; tag "mRNA_start_NF"; tag "cds_start_NF"; havana_gene "OTTMUSG00000029434.1"; havana_transcript "OTTMUST00000072943.1";
chr3	HAVANA	transcript	65857322	65864310	0	-	.	gene_id "ENSMUSG00000027829.16"; transcript_id "ENSMUST00000145186.8"; gene_type "protein_coding"; gene_name "Ccnl1"; transcript_type "nonsense_mediated_decay"; transcript_name "Ccnl1-208"; level 2; protein_id "ENSMUSP00000122314.2"; transcript_support_level "3"; mgi_id "MGI:1922664"; tag "mRNA_start_NF"; tag "cds_start_NF"; havana_gene "OTTMUSG00000029434.1"; havana_transcript "OTTMUST00000072943.1";
chr3	HAVANA	exon	65857446	65857647	0	-	.	gene_id "ENSMUSG00000027829.16"; transcript_id "ENSMUST00000154585.8"; gene_type "protein_coding"; gene_name "Ccnl1"; transcript_type "nonsense_mediated_decay"; transcript_name "Ccnl1-214"; exon_number 7; exon_id "ENSMUSE00000744286.2"; level 2; protein_id "ENSMUSP00000119229.2"; transcript_support_level "5"; mgi_id "MGI:1922664"; tag "not_organism_supported"; havana_gene "OTTMUSG00000029434.1"; havana_transcript "OTTMUST00000072940.1";
chr3	HAVANA	UTR	65857446	65857647	0	-	.	gene_id "ENSMUSG00000027829.16"; transcript_id "ENSMUST00000154585.8"; gene_type "protein_coding"; gene_name "Ccnl1"; transcript_type "nonsense_mediated_decay"; transcript_name "Ccnl1-214"; exon_number 7; exon_id "ENSMUSE00000744286.2"; level 2; protein_id "ENSMUSP00000119229.2"; transcript_support_level "5"; mgi_id "MGI:1922664"; tag "not_organism_supported"; havana_gene "OTTMUSG00000029434.1"; havana_transcript "OTTMUST00000072940.1";
chr3	HAVANA	exon	65857634	65857647	0	-	.	gene_id "ENSMUSG00000027829.16"; transcript_id "ENSMUST00000144810.8"; gene_type "protein_coding"; gene_name "Ccnl1"; transcript_type "nonsense_mediated_decay"; transcript_name "Ccnl1-207"; exon_number 7; exon_id "ENSMUSE00001473822.2"; level 2; protein_id "ENSMUSP00000122824.2"; transcript_support_level "5"; mgi_id "MGI:1922664"; tag "mRNA_start_NF"; tag "cds_start_NF"; havana_gene "OTTMUSG00000029434.1"; havana_transcript "OTTMUST00000072942.1";
chr3	HAVANA	UTR	65857634	65857647	0	-	.	gene_id "ENSMUSG00000027829.16"; transcript_id "ENSMUST00000144810.8"; gene_type "protein_coding"; gene_name "Ccnl1"; transcript_type "nonsense_mediated_decay"; transcript_name "Ccnl1-207"; exon_number 7; exon_id "ENSMUSE00001473822.2"; level 2; protein_id "ENSMUSP00000122824.2"; transcript_support_level "5"; mgi_id "MGI:1922664"; tag "mRNA_start_NF"; tag "cds_start_NF"; havana_gene "OTTMUSG00000029434.1"; havana_transcript "OTTMUST00000072942.1";
chr3	HAVANA	exon	65857828	65857965	0	-	.	gene_id "ENSMUSG00000027829.16"; transcript_id "ENSMUST00000132998.2"; gene_type "protein_coding"; gene_name "Ccnl1"; transcript_type "retained_intron"; transcript_name "Ccnl1-204"; exon_number 2; exon_id "ENSMUSE00000732353.2"; level 2; transcript_support_level "2"; mgi_id "MGI:1922664"; havana_gene "OTTMUSG00000029434.1"; havana_transcript "OTTMUST00000072945.1";
chr3	HAVANA	transcript	65857828	65859289	0	-	.	gene_id "ENSMUSG00000027829.16"; transcript_id "ENSMUST00000132998.2"; gene_type "protein_coding"; gene_name "Ccnl1"; transcript_type "retained_intron"; transcript_name "Ccnl1-204"; level 2; transcript_support_level "2"; mgi_id "MGI:1922664"; havana_gene "OTTMUSG00000029434.1"; havana_transcript "OTTMUST00000072945.1";
chr3	HAVANA	exon	65857901	65857965	0	-	.	gene_id "ENSMUSG00000027829.16"; transcript_id "ENSMUST00000129002.8"; gene_type "protein_coding"; gene_name "Ccnl1"; transcript_type "nonsense_mediated_decay"; transcript_name "Ccnl1-203"; exon_number 6; exon_id "ENSMUSE00001235269.2"; level 2; protein_id "ENSMUSP00000118377.2"; transcript_support_level "1"; mgi_id "MGI:1922664"; havana_gene "OTTMUSG00000029434.1"; havana_transcript "OTTMUST00000072935.1";
chr3	HAVANA	UTR	65857901	65857965	0	-	.	gene_id "ENSMUSG00000027829.16"; transcript_id "ENSMUST00000129002.8"; gene_type "protein_coding"; gene_name "Ccnl1"; transcript_type "nonsense_mediated_decay"; transcript_name "Ccnl1-203"; exon_number 6; exon_id "ENSMUSE00001235269.2"; level 2; protein_id "ENSMUSP00000118377.2"; transcript_support_level "1"; mgi_id "MGI:1922664"; havana_gene "OTTMUSG00000029434.1"; havana_transcript "OTTMUST00000072935.1";
chr3	HAVANA	exon	65857901	65857965	0	-	.	gene_id "ENSMUSG00000027829.16"; transcript_id "ENSMUST00000154585.8"; gene_type "protein_coding"; gene_name "Ccnl1"; transcript_type "nonsense_mediated_decay"; transcript_name "Ccnl1-214"; exon_number 6; exon_id "ENSMUSE00001235269.2"; level 2; protein_id "ENSMUSP00000119229.2"; transcript_support_level "5"; mgi_id "MGI:1922664"; tag "not_organism_supported"; havana_gene "OTTMUSG00000029434.1"; havana_transcript "OTTMUST00000072940.1";
chr3	HAVANA	UTR	65857901	65857965	0	-	.	gene_id "ENSMUSG00000027829.16"; transcript_id "ENSMUST00000154585.8"; gene_type "protein_coding"; gene_name "Ccnl1"; transcript_type "nonsense_mediated_decay"; transcript_name "Ccnl1-214"; exon_number 6; exon_id "ENSMUSE00001235269.2"; level 2; protein_id "ENSMUSP00000119229.2"; transcript_support_level "5"; mgi_id "MGI:1922664"; tag "not_organism_supported"; havana_gene "OTTMUSG00000029434.1"; havana_transcript "OTTMUST00000072940.1";
chr3	HAVANA	exon	65857901	65857965	0	-	.	gene_id "ENSMUSG00000027829.16"; transcript_id "ENSMUST00000029416.14"; gene_type "protein_coding"; gene_name "Ccnl1"; transcript_type "protein_coding"; transcript_name "Ccnl1-201"; exon_number 5; exon_id "ENSMUSE00001243704.2"; level 2; protein_id "ENSMUSP00000029416.8"; transcript_support_level "1"; mgi_id "MGI:1922664"; tag "basic"; tag "Ensembl_canonical"; tag "GENCODE_Primary"; tag "appris_principal_1"; tag "CCDS"; ccdsid "CCDS17390.1"; havana_gene "OTTMUSG00000029434.1"; havana_transcript "OTTMUST00000072934.1";
chr3	HAVANA	CDS	65857901	65857965	0	-	0	gene_id "ENSMUSG00000027829.16"; transcript_id "ENSMUST00000029416.14"; gene_type "protein_coding"; gene_name "Ccnl1"; transcript_type "protein_coding"; transcript_name "Ccnl1-201"; exon_number 5; exon_id "ENSMUSE00001243704.2"; level 2; protein_id "ENSMUSP00000029416.8"; transcript_support_level "1"; mgi_id "MGI:1922664"; tag "basic"; tag "Ensembl_canonical"; tag "GENCODE_Primary"; tag "appris_principal_1"; tag "CCDS"; ccdsid "CCDS17390.1"; havana_gene "OTTMUSG00000029434.1"; havana_transcript "OTTMUST00000072934.1";
chr3	HAVANA	exon	65857901	65857965	0	-	.	gene_id "ENSMUSG00000027829.16"; transcript_id "ENSMUST00000135719.8"; gene_type "protein_coding"; gene_name "Ccnl1"; transcript_type "nonsense_mediated_decay"; transcript_name "Ccnl1-205"; exon_number 6; exon_id "ENSMUSE00001235269.2"; level 2; protein_id "ENSMUSP00000118394.2"; transcript_support_level "5"; mgi_id "MGI:1922664"; tag "mRNA_start_NF"; tag "cds_start_NF"; havana_gene "OTTMUSG00000029434.1"; havana_transcript "OTTMUST00000072936.1";
chr3	HAVANA	UTR	65857901	65857965	0	-	.	gene_id "ENSMUSG00000027829.16"; transcript_id "ENSMUST00000135719.8"; gene_type "protein_coding"; gene_name "Ccnl1"; transcript_type "nonsense_mediated_decay"; transcript_name "Ccnl1-205"; exon_number 6; exon_id "ENSMUSE00001235269.2"; level 2; protein_id "ENSMUSP00000118394.2"; transcript_support_level "5"; mgi_id "MGI:1922664"; tag "mRNA_start_NF"; tag "cds_start_NF"; havana_gene "OTTMUSG00000029434.1"; havana_transcript "OTTMUST00000072936.1";
chr3	HAVANA	exon	65857901	65857965	0	-	.	gene_id "ENSMUSG00000027829.16"; transcript_id "ENSMUST00000144810.8"; gene_type "protein_coding"; gene_name "Ccnl1"; transcript_type "nonsense_mediated_decay"; transcript_name "Ccnl1-207"; exon_number 6; exon_id "ENSMUSE00001235269.2"; level 2; protein_id "ENSMUSP00000122824.2"; transcript_support_level "5"; mgi_id "MGI:1922664"; tag "mRNA_start_NF"; tag "cds_start_NF"; havana_gene "OTTMUSG00000029434.1"; havana_transcript "OTTMUST00000072942.1";
chr3	HAVANA	UTR	65857901	65857965	0	-	.	gene_id "ENSMUSG00000027829.16"; transcript_id "ENSMUST00000144810.8"; gene_type "protein_coding"; gene_name "Ccnl1"; transcript_type "nonsense_mediated_decay"; transcript_name "Ccnl1-207"; exon_number 6; exon_id "ENSMUSE00001235269.2"; level 2; protein_id "ENSMUSP00000122824.2"; transcript_support_level "5"; mgi_id "MGI:1922664"; tag "mRNA_start_NF"; tag "cds_start_NF"; havana_gene "OTTMUSG00000029434.1"; havana_transcript "OTTMUST00000072942.1";
chr3	HAVANA	exon	65857901	65857965	0	-	.	gene_id "ENSMUSG00000027829.16"; transcript_id "ENSMUST00000145186.8"; gene_type "protein_coding"; gene_name "Ccnl1"; transcript_type "nonsense_mediated_decay"; transcript_name "Ccnl1-208"; exon_number 4; exon_id "ENSMUSE00001235269.2"; level 2; protein_id "ENSMUSP00000122314.2"; transcript_support_level "3"; mgi_id "MGI:1922664"; tag "mRNA_start_NF"; tag "cds_start_NF"; havana_gene "OTTMUSG00000029434.1"; havana_transcript "OTTMUST00000072943.1";
chr3	HAVANA	UTR	65857901	65857965	0	-	.	gene_id "ENSMUSG00000027829.16"; transcript_id "ENSMUST00000145186.8"; gene_type "protein_coding"; gene_name "Ccnl1"; transcript_type "nonsense_mediated_decay"; transcript_name "Ccnl1-208"; exon_number 4; exon_id "ENSMUSE00001235269.2"; level 2; protein_id "ENSMUSP00000122314.2"; transcript_support_level "3"; mgi_id "MGI:1922664"; tag "mRNA_start_NF"; tag "cds_start_NF"; havana_gene "OTTMUSG00000029434.1"; havana_transcript "OTTMUST00000072943.1";
chr3	ENSEMBL_gcm37	exon	65857901	65857965	0.411820758284564	-	.	gene_id "ENSMUSG00000027829.16"; transcript_id "ENSMUSG00000027829.16_tx_7"; exon_id "chr3_65857901_65857965_-"; exonnum "7"; txlen "1963";
chr3	HAVANA	exon	65857901	65858399	0	-	.	gene_id "ENSMUSG00000027829.16"; transcript_id "ENSMUST00000150304.2"; gene_type "protein_coding"; gene_name "Ccnl1"; transcript_type "retained_intron"; transcript_name "Ccnl1-213"; exon_number 1; exon_id "ENSMUSE00000839119.2"; level 2; transcript_support_level "5"; mgi_id "MGI:1922664"; havana_gene "OTTMUSG00000029434.1"; havana_transcript "OTTMUST00000072946.1";
chr3	HAVANA	exon	65858670	65858975	0	-	.	gene_id "ENSMUSG00000027829.16"; transcript_id "ENSMUST00000146284.2"; gene_type "protein_coding"; gene_name "Ccnl1"; transcript_type "retained_intron"; transcript_name "Ccnl1-209"; exon_number 2; exon_id "ENSMUSE00000724868.2"; level 2; transcript_support_level "2"; mgi_id "MGI:1922664"; havana_gene "OTTMUSG00000029434.1"; havana_transcript "OTTMUST00000072944.1";
chr3	HAVANA	transcript	65858670	65860414	0	-	.	gene_id "ENSMUSG00000027829.16"; transcript_id "ENSMUST00000146284.2"; gene_type "protein_coding"; gene_name "Ccnl1"; transcript_type "retained_intron"; transcript_name "Ccnl1-209"; level 2; transcript_support_level "2"; mgi_id "MGI:1922664"; havana_gene "OTTMUSG00000029434.1"; havana_transcript "OTTMUST00000072944.1";
chr3	HAVANA	exon	65858855	65858975	0	-	.	gene_id "ENSMUSG00000027829.16"; transcript_id "ENSMUST00000129002.8"; gene_type "protein_coding"; gene_name "Ccnl1"; transcript_type "nonsense_mediated_decay"; transcript_name "Ccnl1-203"; exon_number 5; exon_id "ENSMUSE00001282463.2"; level 2; protein_id "ENSMUSP00000118377.2"; transcript_support_level "1"; mgi_id "MGI:1922664"; havana_gene "OTTMUSG00000029434.1"; havana_transcript "OTTMUST00000072935.1";
chr3	HAVANA	UTR	65858855	65858975	0	-	.	gene_id "ENSMUSG00000027829.16"; transcript_id "ENSMUST00000129002.8"; gene_type "protein_coding"; gene_name "Ccnl1"; transcript_type "nonsense_mediated_decay"; transcript_name "Ccnl1-203"; exon_number 5; exon_id "ENSMUSE00001282463.2"; level 2; protein_id "ENSMUSP00000118377.2"; transcript_support_level "1"; mgi_id "MGI:1922664"; havana_gene "OTTMUSG00000029434.1"; havana_transcript "OTTMUST00000072935.1";
chr3	HAVANA	exon	65858855	65858975	0	-	.	gene_id "ENSMUSG00000027829.16"; transcript_id "ENSMUST00000154585.8"; gene_type "protein_coding"; gene_name "Ccnl1"; transcript_type "nonsense_mediated_decay"; transcript_name "Ccnl1-214"; exon_number 5; exon_id "ENSMUSE00001282463.2"; level 2; protein_id "ENSMUSP00000119229.2"; transcript_support_level "5"; mgi_id "MGI:1922664"; tag "not_organism_supported"; havana_gene "OTTMUSG00000029434.1"; havana_transcript "OTTMUST00000072940.1";
chr3	HAVANA	UTR	65858855	65858975	0	-	.	gene_id "ENSMUSG00000027829.16"; transcript_id "ENSMUST00000154585.8"; gene_type "protein_coding"; gene_name "Ccnl1"; transcript_type "nonsense_mediated_decay"; transcript_name "Ccnl1-214"; exon_number 5; exon_id "ENSMUSE00001282463.2"; level 2; protein_id "ENSMUSP00000119229.2"; transcript_support_level "5"; mgi_id "MGI:1922664"; tag "not_organism_supported"; havana_gene "OTTMUSG00000029434.1"; havana_transcript "OTTMUST00000072940.1";
chr3	HAVANA	exon	65858855	65858975	0	-	.	gene_id "ENSMUSG00000027829.16"; transcript_id "ENSMUST00000122919.8"; gene_type "protein_coding"; gene_name "Ccnl1"; transcript_type "retained_intron"; transcript_name "Ccnl1-202"; exon_number 5; exon_id "ENSMUSE00001282463.2"; level 2; transcript_support_level "1"; mgi_id "MGI:1922664"; havana_gene "OTTMUSG00000029434.1"; havana_transcript "OTTMUST00000072937.1";
chr3	HAVANA	exon	65858855	65858975	0	-	.	gene_id "ENSMUSG00000027829.16"; transcript_id "ENSMUST00000029416.14"; gene_type "protein_coding"; gene_name "Ccnl1"; transcript_type "protein_coding"; transcript_name "Ccnl1-201"; exon_number 4; exon_id "ENSMUSE00001278982.2"; level 2; protein_id "ENSMUSP00000029416.8"; transcript_support_level "1"; mgi_id "MGI:1922664"; tag "basic"; tag "Ensembl_canonical"; tag "GENCODE_Primary"; tag "appris_principal_1"; tag "CCDS"; ccdsid "CCDS17390.1"; havana_gene "OTTMUSG00000029434.1"; havana_transcript "OTTMUST00000072934.1";
chr3	HAVANA	CDS	65858855	65858975	0	-	1	gene_id "ENSMUSG00000027829.16"; transcript_id "ENSMUST00000029416.14"; gene_type "protein_coding"; gene_name "Ccnl1"; transcript_type "protein_coding"; transcript_name "Ccnl1-201"; exon_number 4; exon_id "ENSMUSE00001278982.2"; level 2; protein_id "ENSMUSP00000029416.8"; transcript_support_level "1"; mgi_id "MGI:1922664"; tag "basic"; tag "Ensembl_canonical"; tag "GENCODE_Primary"; tag "appris_principal_1"; tag "CCDS"; ccdsid "CCDS17390.1"; havana_gene "OTTMUSG00000029434.1"; havana_transcript "OTTMUST00000072934.1";
chr3	HAVANA	exon	65858855	65858975	0	-	.	gene_id "ENSMUSG00000027829.16"; transcript_id "ENSMUST00000135719.8"; gene_type "protein_coding"; gene_name "Ccnl1"; transcript_type "nonsense_mediated_decay"; transcript_name "Ccnl1-205"; exon_number 5; exon_id "ENSMUSE00001282463.2"; level 2; protein_id "ENSMUSP00000118394.2"; transcript_support_level "5"; mgi_id "MGI:1922664"; tag "mRNA_start_NF"; tag "cds_start_NF"; havana_gene "OTTMUSG00000029434.1"; havana_transcript "OTTMUST00000072936.1";
chr3	HAVANA	UTR	65858855	65858975	0	-	.	gene_id "ENSMUSG00000027829.16"; transcript_id "ENSMUST00000135719.8"; gene_type "protein_coding"; gene_name "Ccnl1"; transcript_type "nonsense_mediated_decay"; transcript_name "Ccnl1-205"; exon_number 5; exon_id "ENSMUSE00001282463.2"; level 2; protein_id "ENSMUSP00000118394.2"; transcript_support_level "5"; mgi_id "MGI:1922664"; tag "mRNA_start_NF"; tag "cds_start_NF"; havana_gene "OTTMUSG00000029434.1"; havana_transcript "OTTMUST00000072936.1";
chr3	HAVANA	exon	65858855	65858975	0	-	.	gene_id "ENSMUSG00000027829.16"; transcript_id "ENSMUST00000142153.8"; gene_type "protein_coding"; gene_name "Ccnl1"; transcript_type "retained_intron"; transcript_name "Ccnl1-206"; exon_number 4; exon_id "ENSMUSE00001282463.2"; level 2; transcript_support_level "1"; mgi_id "MGI:1922664"; havana_gene "OTTMUSG00000029434.1"; havana_transcript "OTTMUST00000072938.1";
chr3	HAVANA	exon	65858855	65858975	0	-	.	gene_id "ENSMUSG00000027829.16"; transcript_id "ENSMUST00000144810.8"; gene_type "protein_coding"; gene_name "Ccnl1"; transcript_type "nonsense_mediated_decay"; transcript_name "Ccnl1-207"; exon_number 5; exon_id "ENSMUSE00001282463.2"; level 2; protein_id "ENSMUSP00000122824.2"; transcript_support_level "5"; mgi_id "MGI:1922664"; tag "mRNA_start_NF"; tag "cds_start_NF"; havana_gene "OTTMUSG00000029434.1"; havana_transcript "OTTMUST00000072942.1";
chr3	HAVANA	UTR	65858855	65858975	0	-	.	gene_id "ENSMUSG00000027829.16"; transcript_id "ENSMUST00000144810.8"; gene_type "protein_coding"; gene_name "Ccnl1"; transcript_type "nonsense_mediated_decay"; transcript_name "Ccnl1-207"; exon_number 5; exon_id "ENSMUSE00001282463.2"; level 2; protein_id "ENSMUSP00000122824.2"; transcript_support_level "5"; mgi_id "MGI:1922664"; tag "mRNA_start_NF"; tag "cds_start_NF"; havana_gene "OTTMUSG00000029434.1"; havana_transcript "OTTMUST00000072942.1";
chr3	HAVANA	exon	65858855	65858975	0	-	.	gene_id "ENSMUSG00000027829.16"; transcript_id "ENSMUST00000145186.8"; gene_type "protein_coding"; gene_name "Ccnl1"; transcript_type "nonsense_mediated_decay"; transcript_name "Ccnl1-208"; exon_number 3; exon_id "ENSMUSE00001282463.2"; level 2; protein_id "ENSMUSP00000122314.2"; transcript_support_level "3"; mgi_id "MGI:1922664"; tag "mRNA_start_NF"; tag "cds_start_NF"; havana_gene "OTTMUSG00000029434.1"; havana_transcript "OTTMUST00000072943.1";
chr3	HAVANA	UTR	65858855	65858975	0	-	.	gene_id "ENSMUSG00000027829.16"; transcript_id "ENSMUST00000145186.8"; gene_type "protein_coding"; gene_name "Ccnl1"; transcript_type "nonsense_mediated_decay"; transcript_name "Ccnl1-208"; exon_number 3; exon_id "ENSMUSE00001282463.2"; level 2; protein_id "ENSMUSP00000122314.2"; transcript_support_level "3"; mgi_id "MGI:1922664"; tag "mRNA_start_NF"; tag "cds_start_NF"; havana_gene "OTTMUSG00000029434.1"; havana_transcript "OTTMUST00000072943.1";
chr3	HAVANA	exon	65858855	65858975	0	-	.	gene_id "ENSMUSG00000027829.16"; transcript_id "ENSMUST00000148623.2"; gene_type "protein_coding"; gene_name "Ccnl1"; transcript_type "retained_intron"; transcript_name "Ccnl1-210"; exon_number 4; exon_id "ENSMUSE00001282463.2"; level 2; transcript_support_level "3"; mgi_id "MGI:1922664"; havana_gene "OTTMUSG00000029434.1"; havana_transcript "OTTMUST00000072941.1";
chr3	ENSEMBL_gcm37	exon	65858855	65858975	0.411820758284564	-	.	gene_id "ENSMUSG00000027829.16"; transcript_id "ENSMUSG00000027829.16_tx_7"; exon_id "chr3_65858855_65858975_-"; exonnum "6"; txlen "1963";
chr3	HAVANA	exon	65858855	65859289	0	-	.	gene_id "ENSMUSG00000027829.16"; transcript_id "ENSMUST00000132998.2"; gene_type "protein_coding"; gene_name "Ccnl1"; transcript_type "retained_intron"; transcript_name "Ccnl1-204"; exon_number 1; exon_id "ENSMUSE00000740849.2"; level 2; transcript_support_level "2"; mgi_id "MGI:1922664"; havana_gene "OTTMUSG00000029434.1"; havana_transcript "OTTMUST00000072945.1";
chr3	HAVANA	transcript	65858855	65865074	0	-	.	gene_id "ENSMUSG00000027829.16"; transcript_id "ENSMUST00000148623.2"; gene_type "protein_coding"; gene_name "Ccnl1"; transcript_type "retained_intron"; transcript_name "Ccnl1-210"; level 2; transcript_support_level "3"; mgi_id "MGI:1922664"; havana_gene "OTTMUSG00000029434.1"; havana_transcript "OTTMUST00000072941.1";
chr3	HAVANA	exon	65860127	65860280	0	-	.	gene_id "ENSMUSG00000027829.16"; transcript_id "ENSMUST00000144810.8"; gene_type "protein_coding"; gene_name "Ccnl1"; transcript_type "nonsense_mediated_decay"; transcript_name "Ccnl1-207"; exon_number 4; exon_id "ENSMUSE00000758576.2"; level 2; protein_id "ENSMUSP00000122824.2"; transcript_support_level "5"; mgi_id "MGI:1922664"; tag "mRNA_start_NF"; tag "cds_start_NF"; havana_gene "OTTMUSG00000029434.1"; havana_transcript "OTTMUST00000072942.1";
chr3	HAVANA	UTR	65860127	65860280	0	-	.	gene_id "ENSMUSG00000027829.16"; transcript_id "ENSMUST00000144810.8"; gene_type "protein_coding"; gene_name "Ccnl1"; transcript_type "nonsense_mediated_decay"; transcript_name "Ccnl1-207"; exon_number 4; exon_id "ENSMUSE00000758576.2"; level 2; protein_id "ENSMUSP00000122824.2"; transcript_support_level "5"; mgi_id "MGI:1922664"; tag "mRNA_start_NF"; tag "cds_start_NF"; havana_gene "OTTMUSG00000029434.1"; havana_transcript "OTTMUST00000072942.1";
chr3	sragcm37_mid	exon	65860158	65860242	0.411820758284564	-	.	gene_id "ENSMUSG00000027829.16"; transcript_id "ENSMUSG00000027829.16_tx_7"; exon_id "chr3_65860158_65860242_-"; exonnum "5"; txlen "1963";
chr3	HAVANA	exon	65860158	65860414	0	-	.	gene_id "ENSMUSG00000027829.16"; transcript_id "ENSMUST00000146284.2"; gene_type "protein_coding"; gene_name "Ccnl1"; transcript_type "retained_intron"; transcript_name "Ccnl1-209"; exon_number 1; exon_id "ENSMUSE00000734069.2"; level 2; transcript_support_level "2"; mgi_id "MGI:1922664"; havana_gene "OTTMUSG00000029434.1"; havana_transcript "OTTMUST00000072944.1";
chr3	HAVANA	exon	65861293	65861355	0	-	.	gene_id "ENSMUSG00000027829.16"; transcript_id "ENSMUST00000144810.8"; gene_type "protein_coding"; gene_name "Ccnl1"; transcript_type "nonsense_mediated_decay"; transcript_name "Ccnl1-207"; exon_number 3; exon_id "ENSMUSE00000771337.2"; level 2; protein_id "ENSMUSP00000122824.2"; transcript_support_level "5"; mgi_id "MGI:1922664"; tag "mRNA_start_NF"; tag "cds_start_NF"; havana_gene "OTTMUSG00000029434.1"; havana_transcript "OTTMUST00000072942.1";
chr3	HAVANA	UTR	65861293	65861355	0	-	.	gene_id "ENSMUSG00000027829.16"; transcript_id "ENSMUST00000144810.8"; gene_type "protein_coding"; gene_name "Ccnl1"; transcript_type "nonsense_mediated_decay"; transcript_name "Ccnl1-207"; exon_number 3; exon_id "ENSMUSE00000771337.2"; level 2; protein_id "ENSMUSP00000122824.2"; transcript_support_level "5"; mgi_id "MGI:1922664"; tag "mRNA_start_NF"; tag "cds_start_NF"; havana_gene "OTTMUSG00000029434.1"; havana_transcript "OTTMUST00000072942.1";
chr3	HAVANA	UTR	65862551	65862669	0	-	.	gene_id "ENSMUSG00000027829.16"; transcript_id "ENSMUST00000129002.8"; gene_type "protein_coding"; gene_name "Ccnl1"; transcript_type "nonsense_mediated_decay"; transcript_name "Ccnl1-203"; exon_number 4; exon_id "ENSMUSE00000816199.2"; level 2; protein_id "ENSMUSP00000118377.2"; transcript_support_level "1"; mgi_id "MGI:1922664"; havana_gene "OTTMUSG00000029434.1"; havana_transcript "OTTMUST00000072935.1";
chr3	HAVANA	exon	65862551	65862697	0	-	.	gene_id "ENSMUSG00000027829.16"; transcript_id "ENSMUST00000129002.8"; gene_type "protein_coding"; gene_name "Ccnl1"; transcript_type "nonsense_mediated_decay"; transcript_name "Ccnl1-203"; exon_number 4; exon_id "ENSMUSE00000816199.2"; level 2; protein_id "ENSMUSP00000118377.2"; transcript_support_level "1"; mgi_id "MGI:1922664"; havana_gene "OTTMUSG00000029434.1"; havana_transcript "OTTMUST00000072935.1";
chr3	ENSEMBL_gcm37	exon	65862551	65862697	0.411820758284564	-	.	gene_id "ENSMUSG00000027829.16"; transcript_id "ENSMUSG00000027829.16_tx_7"; exon_id "chr3_65862551_65862697_-"; exonnum "4"; txlen "1963";
chr3	HAVANA	UTR	65862625	65862669	0	-	.	gene_id "ENSMUSG00000027829.16"; transcript_id "ENSMUST00000154585.8"; gene_type "protein_coding"; gene_name "Ccnl1"; transcript_type "nonsense_mediated_decay"; transcript_name "Ccnl1-214"; exon_number 4; exon_id "ENSMUSE00001312913.2"; level 2; protein_id "ENSMUSP00000119229.2"; transcript_support_level "5"; mgi_id "MGI:1922664"; tag "not_organism_supported"; havana_gene "OTTMUSG00000029434.1"; havana_transcript "OTTMUST00000072940.1";
chr3	HAVANA	UTR	65862625	65862669	0	-	.	gene_id "ENSMUSG00000027829.16"; transcript_id "ENSMUST00000135719.8"; gene_type "protein_coding"; gene_name "Ccnl1"; transcript_type "nonsense_mediated_decay"; transcript_name "Ccnl1-205"; exon_number 4; exon_id "ENSMUSE00001312913.2"; level 2; protein_id "ENSMUSP00000118394.2"; transcript_support_level "5"; mgi_id "MGI:1922664"; tag "mRNA_start_NF"; tag "cds_start_NF"; havana_gene "OTTMUSG00000029434.1"; havana_transcript "OTTMUST00000072936.1";
chr3	HAVANA	UTR	65862625	65862669	0	-	.	gene_id "ENSMUSG00000027829.16"; transcript_id "ENSMUST00000144810.8"; gene_type "protein_coding"; gene_name "Ccnl1"; transcript_type "nonsense_mediated_decay"; transcript_name "Ccnl1-207"; exon_number 2; exon_id "ENSMUSE00001312913.2"; level 2; protein_id "ENSMUSP00000122824.2"; transcript_support_level "5"; mgi_id "MGI:1922664"; tag "mRNA_start_NF"; tag "cds_start_NF"; havana_gene "OTTMUSG00000029434.1"; havana_transcript "OTTMUST00000072942.1";
chr3	HAVANA	UTR	65862625	65862669	0	-	.	gene_id "ENSMUSG00000027829.16"; transcript_id "ENSMUST00000145186.8"; gene_type "protein_coding"; gene_name "Ccnl1"; transcript_type "nonsense_mediated_decay"; transcript_name "Ccnl1-208"; exon_number 2; exon_id "ENSMUSE00001312913.2"; level 2; protein_id "ENSMUSP00000122314.2"; transcript_support_level "3"; mgi_id "MGI:1922664"; tag "mRNA_start_NF"; tag "cds_start_NF"; havana_gene "OTTMUSG00000029434.1"; havana_transcript "OTTMUST00000072943.1";
chr3	HAVANA	exon	65862625	65862697	0	-	.	gene_id "ENSMUSG00000027829.16"; transcript_id "ENSMUST00000154585.8"; gene_type "protein_coding"; gene_name "Ccnl1"; transcript_type "nonsense_mediated_decay"; transcript_name "Ccnl1-214"; exon_number 4; exon_id "ENSMUSE00001312913.2"; level 2; protein_id "ENSMUSP00000119229.2"; transcript_support_level "5"; mgi_id "MGI:1922664"; tag "not_organism_supported"; havana_gene "OTTMUSG00000029434.1"; havana_transcript "OTTMUST00000072940.1";
chr3	HAVANA	exon	65862625	65862697	0	-	.	gene_id "ENSMUSG00000027829.16"; transcript_id "ENSMUST00000122919.8"; gene_type "protein_coding"; gene_name "Ccnl1"; transcript_type "retained_intron"; transcript_name "Ccnl1-202"; exon_number 4; exon_id "ENSMUSE00001204749.2"; level 2; transcript_support_level "1"; mgi_id "MGI:1922664"; havana_gene "OTTMUSG00000029434.1"; havana_transcript "OTTMUST00000072937.1";
chr3	HAVANA	exon	65862625	65862697	0	-	.	gene_id "ENSMUSG00000027829.16"; transcript_id "ENSMUST00000135719.8"; gene_type "protein_coding"; gene_name "Ccnl1"; transcript_type "nonsense_mediated_decay"; transcript_name "Ccnl1-205"; exon_number 4; exon_id "ENSMUSE00001312913.2"; level 2; protein_id "ENSMUSP00000118394.2"; transcript_support_level "5"; mgi_id "MGI:1922664"; tag "mRNA_start_NF"; tag "cds_start_NF"; havana_gene "OTTMUSG00000029434.1"; havana_transcript "OTTMUST00000072936.1";
chr3	HAVANA	exon	65862625	65862697	0	-	.	gene_id "ENSMUSG00000027829.16"; transcript_id "ENSMUST00000144810.8"; gene_type "protein_coding"; gene_name "Ccnl1"; transcript_type "nonsense_mediated_decay"; transcript_name "Ccnl1-207"; exon_number 2; exon_id "ENSMUSE00001312913.2"; level 2; protein_id "ENSMUSP00000122824.2"; transcript_support_level "5"; mgi_id "MGI:1922664"; tag "mRNA_start_NF"; tag "cds_start_NF"; havana_gene "OTTMUSG00000029434.1"; havana_transcript "OTTMUST00000072942.1";
chr3	HAVANA	exon	65862625	65862697	0	-	.	gene_id "ENSMUSG00000027829.16"; transcript_id "ENSMUST00000145186.8"; gene_type "protein_coding"; gene_name "Ccnl1"; transcript_type "nonsense_mediated_decay"; transcript_name "Ccnl1-208"; exon_number 2; exon_id "ENSMUSE00001312913.2"; level 2; protein_id "ENSMUSP00000122314.2"; transcript_support_level "3"; mgi_id "MGI:1922664"; tag "mRNA_start_NF"; tag "cds_start_NF"; havana_gene "OTTMUSG00000029434.1"; havana_transcript "OTTMUST00000072943.1";
chr3	HAVANA	exon	65862625	65862697	0	-	.	gene_id "ENSMUSG00000027829.16"; transcript_id "ENSMUST00000148623.2"; gene_type "protein_coding"; gene_name "Ccnl1"; transcript_type "retained_intron"; transcript_name "Ccnl1-210"; exon_number 3; exon_id "ENSMUSE00001204749.2"; level 2; transcript_support_level "3"; mgi_id "MGI:1922664"; havana_gene "OTTMUSG00000029434.1"; havana_transcript "OTTMUST00000072941.1";
chr3	HAVANA	stop_codon	65862667	65862669	0	-	0	gene_id "ENSMUSG00000027829.16"; transcript_id "ENSMUST00000129002.8"; gene_type "protein_coding"; gene_name "Ccnl1"; transcript_type "nonsense_mediated_decay"; transcript_name "Ccnl1-203"; exon_number 4; exon_id "ENSMUSE00000816199.2"; level 2; protein_id "ENSMUSP00000118377.2"; transcript_support_level "1"; mgi_id "MGI:1922664"; havana_gene "OTTMUSG00000029434.1"; havana_transcript "OTTMUST00000072935.1";
chr3	HAVANA	stop_codon	65862667	65862669	0	-	0	gene_id "ENSMUSG00000027829.16"; transcript_id "ENSMUST00000154585.8"; gene_type "protein_coding"; gene_name "Ccnl1"; transcript_type "nonsense_mediated_decay"; transcript_name "Ccnl1-214"; exon_number 4; exon_id "ENSMUSE00001312913.2"; level 2; protein_id "ENSMUSP00000119229.2"; transcript_support_level "5"; mgi_id "MGI:1922664"; tag "not_organism_supported"; havana_gene "OTTMUSG00000029434.1"; havana_transcript "OTTMUST00000072940.1";
chr3	HAVANA	stop_codon	65862667	65862669	0	-	0	gene_id "ENSMUSG00000027829.16"; transcript_id "ENSMUST00000135719.8"; gene_type "protein_coding"; gene_name "Ccnl1"; transcript_type "nonsense_mediated_decay"; transcript_name "Ccnl1-205"; exon_number 4; exon_id "ENSMUSE00001312913.2"; level 2; protein_id "ENSMUSP00000118394.2"; transcript_support_level "5"; mgi_id "MGI:1922664"; tag "mRNA_start_NF"; tag "cds_start_NF"; havana_gene "OTTMUSG00000029434.1"; havana_transcript "OTTMUST00000072936.1";
chr3	HAVANA	stop_codon	65862667	65862669	0	-	0	gene_id "ENSMUSG00000027829.16"; transcript_id "ENSMUST00000144810.8"; gene_type "protein_coding"; gene_name "Ccnl1"; transcript_type "nonsense_mediated_decay"; transcript_name "Ccnl1-207"; exon_number 2; exon_id "ENSMUSE00001312913.2"; level 2; protein_id "ENSMUSP00000122824.2"; transcript_support_level "5"; mgi_id "MGI:1922664"; tag "mRNA_start_NF"; tag "cds_start_NF"; havana_gene "OTTMUSG00000029434.1"; havana_transcript "OTTMUST00000072942.1";
chr3	HAVANA	stop_codon	65862667	65862669	0	-	0	gene_id "ENSMUSG00000027829.16"; transcript_id "ENSMUST00000145186.8"; gene_type "protein_coding"; gene_name "Ccnl1"; transcript_type "nonsense_mediated_decay"; transcript_name "Ccnl1-208"; exon_number 2; exon_id "ENSMUSE00001312913.2"; level 2; protein_id "ENSMUSP00000122314.2"; transcript_support_level "3"; mgi_id "MGI:1922664"; tag "mRNA_start_NF"; tag "cds_start_NF"; havana_gene "OTTMUSG00000029434.1"; havana_transcript "OTTMUST00000072943.1";
chr3	HAVANA	CDS	65862670	65862697	0	-	1	gene_id "ENSMUSG00000027829.16"; transcript_id "ENSMUST00000129002.8"; gene_type "protein_coding"; gene_name "Ccnl1"; transcript_type "nonsense_mediated_decay"; transcript_name "Ccnl1-203"; exon_number 4; exon_id "ENSMUSE00000816199.2"; level 2; protein_id "ENSMUSP00000118377.2"; transcript_support_level "1"; mgi_id "MGI:1922664"; havana_gene "OTTMUSG00000029434.1"; havana_transcript "OTTMUST00000072935.1";
chr3	HAVANA	CDS	65862670	65862697	0	-	1	gene_id "ENSMUSG00000027829.16"; transcript_id "ENSMUST00000154585.8"; gene_type "protein_coding"; gene_name "Ccnl1"; transcript_type "nonsense_mediated_decay"; transcript_name "Ccnl1-214"; exon_number 4; exon_id "ENSMUSE00001312913.2"; level 2; protein_id "ENSMUSP00000119229.2"; transcript_support_level "5"; mgi_id "MGI:1922664"; tag "not_organism_supported"; havana_gene "OTTMUSG00000029434.1"; havana_transcript "OTTMUST00000072940.1";
chr3	HAVANA	CDS	65862670	65862697	0	-	1	gene_id "ENSMUSG00000027829.16"; transcript_id "ENSMUST00000135719.8"; gene_type "protein_coding"; gene_name "Ccnl1"; transcript_type "nonsense_mediated_decay"; transcript_name "Ccnl1-205"; exon_number 4; exon_id "ENSMUSE00001312913.2"; level 2; protein_id "ENSMUSP00000118394.2"; transcript_support_level "5"; mgi_id "MGI:1922664"; tag "mRNA_start_NF"; tag "cds_start_NF"; havana_gene "OTTMUSG00000029434.1"; havana_transcript "OTTMUST00000072936.1";
chr3	HAVANA	CDS	65862670	65862697	0	-	1	gene_id "ENSMUSG00000027829.16"; transcript_id "ENSMUST00000144810.8"; gene_type "protein_coding"; gene_name "Ccnl1"; transcript_type "nonsense_mediated_decay"; transcript_name "Ccnl1-207"; exon_number 2; exon_id "ENSMUSE00001312913.2"; level 2; protein_id "ENSMUSP00000122824.2"; transcript_support_level "5"; mgi_id "MGI:1922664"; tag "mRNA_start_NF"; tag "cds_start_NF"; havana_gene "OTTMUSG00000029434.1"; havana_transcript "OTTMUST00000072942.1";
chr3	HAVANA	CDS	65862670	65862697	0	-	1	gene_id "ENSMUSG00000027829.16"; transcript_id "ENSMUST00000145186.8"; gene_type "protein_coding"; gene_name "Ccnl1"; transcript_type "nonsense_mediated_decay"; transcript_name "Ccnl1-208"; exon_number 2; exon_id "ENSMUSE00001312913.2"; level 2; protein_id "ENSMUSP00000122314.2"; transcript_support_level "3"; mgi_id "MGI:1922664"; tag "mRNA_start_NF"; tag "cds_start_NF"; havana_gene "OTTMUSG00000029434.1"; havana_transcript "OTTMUST00000072943.1";
chr3	HAVANA	exon	65864274	65864277	0	-	.	gene_id "ENSMUSG00000027829.16"; transcript_id "ENSMUST00000144810.8"; gene_type "protein_coding"; gene_name "Ccnl1"; transcript_type "nonsense_mediated_decay"; transcript_name "Ccnl1-207"; exon_number 1; exon_id "ENSMUSE00001472899.2"; level 2; protein_id "ENSMUSP00000122824.2"; transcript_support_level "5"; mgi_id "MGI:1922664"; tag "mRNA_start_NF"; tag "cds_start_NF"; havana_gene "OTTMUSG00000029434.1"; havana_transcript "OTTMUST00000072942.1";
chr3	HAVANA	CDS	65864274	65864277	0	-	2	gene_id "ENSMUSG00000027829.16"; transcript_id "ENSMUST00000144810.8"; gene_type "protein_coding"; gene_name "Ccnl1"; transcript_type "nonsense_mediated_decay"; transcript_name "Ccnl1-207"; exon_number 1; exon_id "ENSMUSE00001472899.2"; level 2; protein_id "ENSMUSP00000122824.2"; transcript_support_level "5"; mgi_id "MGI:1922664"; tag "mRNA_start_NF"; tag "cds_start_NF"; havana_gene "OTTMUSG00000029434.1"; havana_transcript "OTTMUST00000072942.1";
chr3	HAVANA	exon	65864274	65864310	0	-	.	gene_id "ENSMUSG00000027829.16"; transcript_id "ENSMUST00000145186.8"; gene_type "protein_coding"; gene_name "Ccnl1"; transcript_type "nonsense_mediated_decay"; transcript_name "Ccnl1-208"; exon_number 1; exon_id "ENSMUSE00000751198.2"; level 2; protein_id "ENSMUSP00000122314.2"; transcript_support_level "3"; mgi_id "MGI:1922664"; tag "mRNA_start_NF"; tag "cds_start_NF"; havana_gene "OTTMUSG00000029434.1"; havana_transcript "OTTMUST00000072943.1";
chr3	HAVANA	CDS	65864274	65864310	0	-	2	gene_id "ENSMUSG00000027829.16"; transcript_id "ENSMUST00000145186.8"; gene_type "protein_coding"; gene_name "Ccnl1"; transcript_type "nonsense_mediated_decay"; transcript_name "Ccnl1-208"; exon_number 1; exon_id "ENSMUSE00000751198.2"; level 2; protein_id "ENSMUSP00000122314.2"; transcript_support_level "3"; mgi_id "MGI:1922664"; tag "mRNA_start_NF"; tag "cds_start_NF"; havana_gene "OTTMUSG00000029434.1"; havana_transcript "OTTMUST00000072943.1";
chr3	HAVANA	exon	65864274	65864383	0	-	.	gene_id "ENSMUSG00000027829.16"; transcript_id "ENSMUST00000129002.8"; gene_type "protein_coding"; gene_name "Ccnl1"; transcript_type "nonsense_mediated_decay"; transcript_name "Ccnl1-203"; exon_number 3; exon_id "ENSMUSE00001216493.2"; level 2; protein_id "ENSMUSP00000118377.2"; transcript_support_level "1"; mgi_id "MGI:1922664"; havana_gene "OTTMUSG00000029434.1"; havana_transcript "OTTMUST00000072935.1";
chr3	HAVANA	CDS	65864274	65864383	0	-	0	gene_id "ENSMUSG00000027829.16"; transcript_id "ENSMUST00000129002.8"; gene_type "protein_coding"; gene_name "Ccnl1"; transcript_type "nonsense_mediated_decay"; transcript_name "Ccnl1-203"; exon_number 3; exon_id "ENSMUSE00001216493.2"; level 2; protein_id "ENSMUSP00000118377.2"; transcript_support_level "1"; mgi_id "MGI:1922664"; havana_gene "OTTMUSG00000029434.1"; havana_transcript "OTTMUST00000072935.1";
chr3	HAVANA	exon	65864274	65864383	0	-	.	gene_id "ENSMUSG00000027829.16"; transcript_id "ENSMUST00000154585.8"; gene_type "protein_coding"; gene_name "Ccnl1"; transcript_type "nonsense_mediated_decay"; transcript_name "Ccnl1-214"; exon_number 3; exon_id "ENSMUSE00001216493.2"; level 2; protein_id "ENSMUSP00000119229.2"; transcript_support_level "5"; mgi_id "MGI:1922664"; tag "not_organism_supported"; havana_gene "OTTMUSG00000029434.1"; havana_transcript "OTTMUST00000072940.1";
chr3	HAVANA	CDS	65864274	65864383	0	-	0	gene_id "ENSMUSG00000027829.16"; transcript_id "ENSMUST00000154585.8"; gene_type "protein_coding"; gene_name "Ccnl1"; transcript_type "nonsense_mediated_decay"; transcript_name "Ccnl1-214"; exon_number 3; exon_id "ENSMUSE00001216493.2"; level 2; protein_id "ENSMUSP00000119229.2"; transcript_support_level "5"; mgi_id "MGI:1922664"; tag "not_organism_supported"; havana_gene "OTTMUSG00000029434.1"; havana_transcript "OTTMUST00000072940.1";
chr3	HAVANA	exon	65864274	65864383	0	-	.	gene_id "ENSMUSG00000027829.16"; transcript_id "ENSMUST00000122919.8"; gene_type "protein_coding"; gene_name "Ccnl1"; transcript_type "retained_intron"; transcript_name "Ccnl1-202"; exon_number 3; exon_id "ENSMUSE00001218754.2"; level 2; transcript_support_level "1"; mgi_id "MGI:1922664"; havana_gene "OTTMUSG00000029434.1"; havana_transcript "OTTMUST00000072937.1";
chr3	HAVANA	exon	65864274	65864383	0	-	.	gene_id "ENSMUSG00000027829.16"; transcript_id "ENSMUST00000029416.14"; gene_type "protein_coding"; gene_name "Ccnl1"; transcript_type "protein_coding"; transcript_name "Ccnl1-201"; exon_number 3; exon_id "ENSMUSE00001216493.2"; level 2; protein_id "ENSMUSP00000029416.8"; transcript_support_level "1"; mgi_id "MGI:1922664"; tag "basic"; tag "Ensembl_canonical"; tag "GENCODE_Primary"; tag "appris_principal_1"; tag "CCDS"; ccdsid "CCDS17390.1"; havana_gene "OTTMUSG00000029434.1"; havana_transcript "OTTMUST00000072934.1";
chr3	HAVANA	CDS	65864274	65864383	0	-	0	gene_id "ENSMUSG00000027829.16"; transcript_id "ENSMUST00000029416.14"; gene_type "protein_coding"; gene_name "Ccnl1"; transcript_type "protein_coding"; transcript_name "Ccnl1-201"; exon_number 3; exon_id "ENSMUSE00001216493.2"; level 2; protein_id "ENSMUSP00000029416.8"; transcript_support_level "1"; mgi_id "MGI:1922664"; tag "basic"; tag "Ensembl_canonical"; tag "GENCODE_Primary"; tag "appris_principal_1"; tag "CCDS"; ccdsid "CCDS17390.1"; havana_gene "OTTMUSG00000029434.1"; havana_transcript "OTTMUST00000072934.1";
chr3	HAVANA	exon	65864274	65864383	0	-	.	gene_id "ENSMUSG00000027829.16"; transcript_id "ENSMUST00000135719.8"; gene_type "protein_coding"; gene_name "Ccnl1"; transcript_type "nonsense_mediated_decay"; transcript_name "Ccnl1-205"; exon_number 3; exon_id "ENSMUSE00001216493.2"; level 2; protein_id "ENSMUSP00000118394.2"; transcript_support_level "5"; mgi_id "MGI:1922664"; tag "mRNA_start_NF"; tag "cds_start_NF"; havana_gene "OTTMUSG00000029434.1"; havana_transcript "OTTMUST00000072936.1";
chr3	HAVANA	CDS	65864274	65864383	0	-	0	gene_id "ENSMUSG00000027829.16"; transcript_id "ENSMUST00000135719.8"; gene_type "protein_coding"; gene_name "Ccnl1"; transcript_type "nonsense_mediated_decay"; transcript_name "Ccnl1-205"; exon_number 3; exon_id "ENSMUSE00001216493.2"; level 2; protein_id "ENSMUSP00000118394.2"; transcript_support_level "5"; mgi_id "MGI:1922664"; tag "mRNA_start_NF"; tag "cds_start_NF"; havana_gene "OTTMUSG00000029434.1"; havana_transcript "OTTMUST00000072936.1";
chr3	HAVANA	exon	65864274	65864383	0	-	.	gene_id "ENSMUSG00000027829.16"; transcript_id "ENSMUST00000142153.8"; gene_type "protein_coding"; gene_name "Ccnl1"; transcript_type "retained_intron"; transcript_name "Ccnl1-206"; exon_number 3; exon_id "ENSMUSE00001218754.2"; level 2; transcript_support_level "1"; mgi_id "MGI:1922664"; havana_gene "OTTMUSG00000029434.1"; havana_transcript "OTTMUST00000072938.1";
chr3	HAVANA	exon	65864274	65864383	0	-	.	gene_id "ENSMUSG00000027829.16"; transcript_id "ENSMUST00000149160.8"; gene_type "protein_coding"; gene_name "Ccnl1"; transcript_type "retained_intron"; transcript_name "Ccnl1-211"; exon_number 3; exon_id "ENSMUSE00001218754.2"; level 2; transcript_support_level "1"; mgi_id "MGI:1922664"; havana_gene "OTTMUSG00000029434.1"; havana_transcript "OTTMUST00000072939.1";
chr3	HAVANA	exon	65864274	65864383	0	-	.	gene_id "ENSMUSG00000027829.16"; transcript_id "ENSMUST00000148623.2"; gene_type "protein_coding"; gene_name "Ccnl1"; transcript_type "retained_intron"; transcript_name "Ccnl1-210"; exon_number 2; exon_id "ENSMUSE00001218754.2"; level 2; transcript_support_level "3"; mgi_id "MGI:1922664"; havana_gene "OTTMUSG00000029434.1"; havana_transcript "OTTMUST00000072941.1";
chr3	ENSEMBL_gcm37	exon	65864274	65864383	0.411820758284564	-	.	gene_id "ENSMUSG00000027829.16"; transcript_id "ENSMUSG00000027829.16_tx_7"; exon_id "chr3_65864274_65864383_-"; exonnum "3"; txlen "1963";
chr3	HAVANA	exon	65864922	65864996	0	-	.	gene_id "ENSMUSG00000027829.16"; transcript_id "ENSMUST00000129002.8"; gene_type "protein_coding"; gene_name "Ccnl1"; transcript_type "nonsense_mediated_decay"; transcript_name "Ccnl1-203"; exon_number 2; exon_id "ENSMUSE00001312071.2"; level 2; protein_id "ENSMUSP00000118377.2"; transcript_support_level "1"; mgi_id "MGI:1922664"; havana_gene "OTTMUSG00000029434.1"; havana_transcript "OTTMUST00000072935.1";
chr3	HAVANA	CDS	65864922	65864996	0	-	0	gene_id "ENSMUSG00000027829.16"; transcript_id "ENSMUST00000129002.8"; gene_type "protein_coding"; gene_name "Ccnl1"; transcript_type "nonsense_mediated_decay"; transcript_name "Ccnl1-203"; exon_number 2; exon_id "ENSMUSE00001312071.2"; level 2; protein_id "ENSMUSP00000118377.2"; transcript_support_level "1"; mgi_id "MGI:1922664"; havana_gene "OTTMUSG00000029434.1"; havana_transcript "OTTMUST00000072935.1";
chr3	HAVANA	exon	65864922	65864996	0	-	.	gene_id "ENSMUSG00000027829.16"; transcript_id "ENSMUST00000154585.8"; gene_type "protein_coding"; gene_name "Ccnl1"; transcript_type "nonsense_mediated_decay"; transcript_name "Ccnl1-214"; exon_number 2; exon_id "ENSMUSE00001312071.2"; level 2; protein_id "ENSMUSP00000119229.2"; transcript_support_level "5"; mgi_id "MGI:1922664"; tag "not_organism_supported"; havana_gene "OTTMUSG00000029434.1"; havana_transcript "OTTMUST00000072940.1";
chr3	HAVANA	CDS	65864922	65864996	0	-	0	gene_id "ENSMUSG00000027829.16"; transcript_id "ENSMUST00000154585.8"; gene_type "protein_coding"; gene_name "Ccnl1"; transcript_type "nonsense_mediated_decay"; transcript_name "Ccnl1-214"; exon_number 2; exon_id "ENSMUSE00001312071.2"; level 2; protein_id "ENSMUSP00000119229.2"; transcript_support_level "5"; mgi_id "MGI:1922664"; tag "not_organism_supported"; havana_gene "OTTMUSG00000029434.1"; havana_transcript "OTTMUST00000072940.1";
chr3	HAVANA	exon	65864922	65864996	0	-	.	gene_id "ENSMUSG00000027829.16"; transcript_id "ENSMUST00000122919.8"; gene_type "protein_coding"; gene_name "Ccnl1"; transcript_type "retained_intron"; transcript_name "Ccnl1-202"; exon_number 2; exon_id "ENSMUSE00001297657.2"; level 2; transcript_support_level "1"; mgi_id "MGI:1922664"; havana_gene "OTTMUSG00000029434.1"; havana_transcript "OTTMUST00000072937.1";
chr3	HAVANA	exon	65864922	65864996	0	-	.	gene_id "ENSMUSG00000027829.16"; transcript_id "ENSMUST00000029416.14"; gene_type "protein_coding"; gene_name "Ccnl1"; transcript_type "protein_coding"; transcript_name "Ccnl1-201"; exon_number 2; exon_id "ENSMUSE00001312071.2"; level 2; protein_id "ENSMUSP00000029416.8"; transcript_support_level "1"; mgi_id "MGI:1922664"; tag "basic"; tag "Ensembl_canonical"; tag "GENCODE_Primary"; tag "appris_principal_1"; tag "CCDS"; ccdsid "CCDS17390.1"; havana_gene "OTTMUSG00000029434.1"; havana_transcript "OTTMUST00000072934.1";
chr3	HAVANA	CDS	65864922	65864996	0	-	0	gene_id "ENSMUSG00000027829.16"; transcript_id "ENSMUST00000029416.14"; gene_type "protein_coding"; gene_name "Ccnl1"; transcript_type "protein_coding"; transcript_name "Ccnl1-201"; exon_number 2; exon_id "ENSMUSE00001312071.2"; level 2; protein_id "ENSMUSP00000029416.8"; transcript_support_level "1"; mgi_id "MGI:1922664"; tag "basic"; tag "Ensembl_canonical"; tag "GENCODE_Primary"; tag "appris_principal_1"; tag "CCDS"; ccdsid "CCDS17390.1"; havana_gene "OTTMUSG00000029434.1"; havana_transcript "OTTMUST00000072934.1";
chr3	HAVANA	exon	65864922	65864996	0	-	.	gene_id "ENSMUSG00000027829.16"; transcript_id "ENSMUST00000135719.8"; gene_type "protein_coding"; gene_name "Ccnl1"; transcript_type "nonsense_mediated_decay"; transcript_name "Ccnl1-205"; exon_number 2; exon_id "ENSMUSE00001312071.2"; level 2; protein_id "ENSMUSP00000118394.2"; transcript_support_level "5"; mgi_id "MGI:1922664"; tag "mRNA_start_NF"; tag "cds_start_NF"; havana_gene "OTTMUSG00000029434.1"; havana_transcript "OTTMUST00000072936.1";
chr3	HAVANA	CDS	65864922	65864996	0	-	0	gene_id "ENSMUSG00000027829.16"; transcript_id "ENSMUST00000135719.8"; gene_type "protein_coding"; gene_name "Ccnl1"; transcript_type "nonsense_mediated_decay"; transcript_name "Ccnl1-205"; exon_number 2; exon_id "ENSMUSE00001312071.2"; level 2; protein_id "ENSMUSP00000118394.2"; transcript_support_level "5"; mgi_id "MGI:1922664"; tag "mRNA_start_NF"; tag "cds_start_NF"; havana_gene "OTTMUSG00000029434.1"; havana_transcript "OTTMUST00000072936.1";
chr3	HAVANA	exon	65864922	65864996	0	-	.	gene_id "ENSMUSG00000027829.16"; transcript_id "ENSMUST00000142153.8"; gene_type "protein_coding"; gene_name "Ccnl1"; transcript_type "retained_intron"; transcript_name "Ccnl1-206"; exon_number 2; exon_id "ENSMUSE00001297657.2"; level 2; transcript_support_level "1"; mgi_id "MGI:1922664"; havana_gene "OTTMUSG00000029434.1"; havana_transcript "OTTMUST00000072938.1";
chr3	HAVANA	exon	65864922	65864996	0	-	.	gene_id "ENSMUSG00000027829.16"; transcript_id "ENSMUST00000149160.8"; gene_type "protein_coding"; gene_name "Ccnl1"; transcript_type "retained_intron"; transcript_name "Ccnl1-211"; exon_number 2; exon_id "ENSMUSE00001297657.2"; level 2; transcript_support_level "1"; mgi_id "MGI:1922664"; havana_gene "OTTMUSG00000029434.1"; havana_transcript "OTTMUST00000072939.1";
chr3	ENSEMBL_gcm37	exon	65864922	65864996	0.411820758284564	-	.	gene_id "ENSMUSG00000027829.16"; transcript_id "ENSMUSG00000027829.16_tx_7"; exon_id "chr3_65864922_65864996_-"; exonnum "2"; txlen "1963";
chr3	HAVANA	exon	65864922	65865074	0	-	.	gene_id "ENSMUSG00000027829.16"; transcript_id "ENSMUST00000148623.2"; gene_type "protein_coding"; gene_name "Ccnl1"; transcript_type "retained_intron"; transcript_name "Ccnl1-210"; exon_number 1; exon_id "ENSMUSE00000813013.2"; level 2; transcript_support_level "3"; mgi_id "MGI:1922664"; havana_gene "OTTMUSG00000029434.1"; havana_transcript "OTTMUST00000072941.1";
chr3	HAVANA	exon	65865229	65865453	0	-	.	gene_id "ENSMUSG00000027829.16"; transcript_id "ENSMUST00000135719.8"; gene_type "protein_coding"; gene_name "Ccnl1"; transcript_type "nonsense_mediated_decay"; transcript_name "Ccnl1-205"; exon_number 1; exon_id "ENSMUSE00000781860.2"; level 2; protein_id "ENSMUSP00000118394.2"; transcript_support_level "5"; mgi_id "MGI:1922664"; tag "mRNA_start_NF"; tag "cds_start_NF"; havana_gene "OTTMUSG00000029434.1"; havana_transcript "OTTMUST00000072936.1";
chr3	HAVANA	CDS	65865229	65865453	0	-	0	gene_id "ENSMUSG00000027829.16"; transcript_id "ENSMUST00000135719.8"; gene_type "protein_coding"; gene_name "Ccnl1"; transcript_type "nonsense_mediated_decay"; transcript_name "Ccnl1-205"; exon_number 1; exon_id "ENSMUSE00000781860.2"; level 2; protein_id "ENSMUSP00000118394.2"; transcript_support_level "5"; mgi_id "MGI:1922664"; tag "mRNA_start_NF"; tag "cds_start_NF"; havana_gene "OTTMUSG00000029434.1"; havana_transcript "OTTMUST00000072936.1";
chr3	HAVANA	CDS	65865229	65865549	0	-	0	gene_id "ENSMUSG00000027829.16"; transcript_id "ENSMUST00000129002.8"; gene_type "protein_coding"; gene_name "Ccnl1"; transcript_type "nonsense_mediated_decay"; transcript_name "Ccnl1-203"; exon_number 1; exon_id "ENSMUSE00000835107.2"; level 2; protein_id "ENSMUSP00000118377.2"; transcript_support_level "1"; mgi_id "MGI:1922664"; havana_gene "OTTMUSG00000029434.1"; havana_transcript "OTTMUST00000072935.1";
chr3	HAVANA	CDS	65865229	65865549	0	-	0	gene_id "ENSMUSG00000027829.16"; transcript_id "ENSMUST00000154585.8"; gene_type "protein_coding"; gene_name "Ccnl1"; transcript_type "nonsense_mediated_decay"; transcript_name "Ccnl1-214"; exon_number 1; exon_id "ENSMUSE00000832124.2"; level 2; protein_id "ENSMUSP00000119229.2"; transcript_support_level "5"; mgi_id "MGI:1922664"; tag "not_organism_supported"; havana_gene "OTTMUSG00000029434.1"; havana_transcript "OTTMUST00000072940.1";
chr3	HAVANA	CDS	65865229	65865549	0	-	0	gene_id "ENSMUSG00000027829.16"; transcript_id "ENSMUST00000029416.14"; gene_type "protein_coding"; gene_name "Ccnl1"; transcript_type "protein_coding"; transcript_name "Ccnl1-201"; exon_number 1; exon_id "ENSMUSE00000747593.2"; level 2; protein_id "ENSMUSP00000029416.8"; transcript_support_level "1"; mgi_id "MGI:1922664"; tag "basic"; tag "Ensembl_canonical"; tag "GENCODE_Primary"; tag "appris_principal_1"; tag "CCDS"; ccdsid "CCDS17390.1"; havana_gene "OTTMUSG00000029434.1"; havana_transcript "OTTMUST00000072934.1";
chr3	HAVANA	exon	65865229	65865583	0	-	.	gene_id "ENSMUSG00000027829.16"; transcript_id "ENSMUST00000129002.8"; gene_type "protein_coding"; gene_name "Ccnl1"; transcript_type "nonsense_mediated_decay"; transcript_name "Ccnl1-203"; exon_number 1; exon_id "ENSMUSE00000835107.2"; level 2; protein_id "ENSMUSP00000118377.2"; transcript_support_level "1"; mgi_id "MGI:1922664"; havana_gene "OTTMUSG00000029434.1"; havana_transcript "OTTMUST00000072935.1";
chr3	HAVANA	exon	65865229	65865584	0	-	.	gene_id "ENSMUSG00000027829.16"; transcript_id "ENSMUST00000142153.8"; gene_type "protein_coding"; gene_name "Ccnl1"; transcript_type "retained_intron"; transcript_name "Ccnl1-206"; exon_number 1; exon_id "ENSMUSE00001048049.2"; level 2; transcript_support_level "1"; mgi_id "MGI:1922664"; havana_gene "OTTMUSG00000029434.1"; havana_transcript "OTTMUST00000072938.1";
chr3	HAVANA	exon	65865229	65865590	0	-	.	gene_id "ENSMUSG00000027829.16"; transcript_id "ENSMUST00000154585.8"; gene_type "protein_coding"; gene_name "Ccnl1"; transcript_type "nonsense_mediated_decay"; transcript_name "Ccnl1-214"; exon_number 1; exon_id "ENSMUSE00000832124.2"; level 2; protein_id "ENSMUSP00000119229.2"; transcript_support_level "5"; mgi_id "MGI:1922664"; tag "not_organism_supported"; havana_gene "OTTMUSG00000029434.1"; havana_transcript "OTTMUST00000072940.1";
chr3	ENSEMBL_gcm37	exon	65865229	65865590	0.411820758284564	-	.	gene_id "ENSMUSG00000027829.16"; transcript_id "ENSMUSG00000027829.16_tx_7"; exon_id "chr3_65865229_65865590_-"; exonnum "1"; txlen "1963";
chr3	HAVANA	exon	65865229	65865602	0	-	.	gene_id "ENSMUSG00000027829.16"; transcript_id "ENSMUST00000149160.8"; gene_type "protein_coding"; gene_name "Ccnl1"; transcript_type "retained_intron"; transcript_name "Ccnl1-211"; exon_number 1; exon_id "ENSMUSE00000762819.2"; level 2; transcript_support_level "1"; mgi_id "MGI:1922664"; havana_gene "OTTMUSG00000029434.1"; havana_transcript "OTTMUST00000072939.1";
chr3	HAVANA	exon	65865229	65865620	0	-	.	gene_id "ENSMUSG00000027829.16"; transcript_id "ENSMUST00000122919.8"; gene_type "protein_coding"; gene_name "Ccnl1"; transcript_type "retained_intron"; transcript_name "Ccnl1-202"; exon_number 1; exon_id "ENSMUSE00000834297.2"; level 2; transcript_support_level "1"; mgi_id "MGI:1922664"; havana_gene "OTTMUSG00000029434.1"; havana_transcript "OTTMUST00000072937.1";
chr3	HAVANA	exon	65865229	65865670	0	-	.	gene_id "ENSMUSG00000027829.16"; transcript_id "ENSMUST00000029416.14"; gene_type "protein_coding"; gene_name "Ccnl1"; transcript_type "protein_coding"; transcript_name "Ccnl1-201"; exon_number 1; exon_id "ENSMUSE00000747593.2"; level 2; protein_id "ENSMUSP00000029416.8"; transcript_support_level "1"; mgi_id "MGI:1922664"; tag "basic"; tag "Ensembl_canonical"; tag "GENCODE_Primary"; tag "appris_principal_1"; tag "CCDS"; ccdsid "CCDS17390.1"; havana_gene "OTTMUSG00000029434.1"; havana_transcript "OTTMUST00000072934.1";
chr3	HAVANA	start_codon	65865547	65865549	0	-	0	gene_id "ENSMUSG00000027829.16"; transcript_id "ENSMUST00000129002.8"; gene_type "protein_coding"; gene_name "Ccnl1"; transcript_type "nonsense_mediated_decay"; transcript_name "Ccnl1-203"; exon_number 1; exon_id "ENSMUSE00000835107.2"; level 2; protein_id "ENSMUSP00000118377.2"; transcript_support_level "1"; mgi_id "MGI:1922664"; havana_gene "OTTMUSG00000029434.1"; havana_transcript "OTTMUST00000072935.1";
chr3	HAVANA	start_codon	65865547	65865549	0	-	0	gene_id "ENSMUSG00000027829.16"; transcript_id "ENSMUST00000154585.8"; gene_type "protein_coding"; gene_name "Ccnl1"; transcript_type "nonsense_mediated_decay"; transcript_name "Ccnl1-214"; exon_number 1; exon_id "ENSMUSE00000832124.2"; level 2; protein_id "ENSMUSP00000119229.2"; transcript_support_level "5"; mgi_id "MGI:1922664"; tag "not_organism_supported"; havana_gene "OTTMUSG00000029434.1"; havana_transcript "OTTMUST00000072940.1";
chr3	HAVANA	start_codon	65865547	65865549	0	-	0	gene_id "ENSMUSG00000027829.16"; transcript_id "ENSMUST00000029416.14"; gene_type "protein_coding"; gene_name "Ccnl1"; transcript_type "protein_coding"; transcript_name "Ccnl1-201"; exon_number 1; exon_id "ENSMUSE00000747593.2"; level 2; protein_id "ENSMUSP00000029416.8"; transcript_support_level "1"; mgi_id "MGI:1922664"; tag "basic"; tag "Ensembl_canonical"; tag "GENCODE_Primary"; tag "appris_principal_1"; tag "CCDS"; ccdsid "CCDS17390.1"; havana_gene "OTTMUSG00000029434.1"; havana_transcript "OTTMUST00000072934.1";
chr3	HAVANA	UTR	65865550	65865583	0	-	.	gene_id "ENSMUSG00000027829.16"; transcript_id "ENSMUST00000129002.8"; gene_type "protein_coding"; gene_name "Ccnl1"; transcript_type "nonsense_mediated_decay"; transcript_name "Ccnl1-203"; exon_number 1; exon_id "ENSMUSE00000835107.2"; level 2; protein_id "ENSMUSP00000118377.2"; transcript_support_level "1"; mgi_id "MGI:1922664"; havana_gene "OTTMUSG00000029434.1"; havana_transcript "OTTMUST00000072935.1";
chr3	HAVANA	UTR	65865550	65865590	0	-	.	gene_id "ENSMUSG00000027829.16"; transcript_id "ENSMUST00000154585.8"; gene_type "protein_coding"; gene_name "Ccnl1"; transcript_type "nonsense_mediated_decay"; transcript_name "Ccnl1-214"; exon_number 1; exon_id "ENSMUSE00000832124.2"; level 2; protein_id "ENSMUSP00000119229.2"; transcript_support_level "5"; mgi_id "MGI:1922664"; tag "not_organism_supported"; havana_gene "OTTMUSG00000029434.1"; havana_transcript "OTTMUST00000072940.1";
chr3	HAVANA	UTR	65865550	65865670	0	-	.	gene_id "ENSMUSG00000027829.16"; transcript_id "ENSMUST00000029416.14"; gene_type "protein_coding"; gene_name "Ccnl1"; transcript_type "protein_coding"; transcript_name "Ccnl1-201"; exon_number 1; exon_id "ENSMUSE00000747593.2"; level 2; protein_id "ENSMUSP00000029416.8"; transcript_support_level "1"; mgi_id "MGI:1922664"; tag "basic"; tag "Ensembl_canonical"; tag "GENCODE_Primary"; tag "appris_principal_1"; tag "CCDS"; ccdsid "CCDS17390.1"; havana_gene "OTTMUSG00000029434.1"; havana_transcript "OTTMUST00000072934.1";
chr3	HAVANA	gene	65865690	65865989	0	-	.	gene_id "ENSMUSG00000140881.1"; gene_type "lncRNA"; gene_name "ENSMUSG00000140881"; level 2;
chr3	HAVANA	transcript	65865690	65865989	0	-	.	gene_id "ENSMUSG00000140881.1"; transcript_id "ENSMUST00000361737.1"; gene_type "lncRNA"; gene_name "ENSMUSG00000140881"; transcript_type "lncRNA"; transcript_name "ENSMUST00000361737"; level 2; tag "basic"; tag "Ensembl_canonical"; tag "GENCODE_Primary"; tag "TAGENE";
chr3	HAVANA	exon	65865690	65865989	0	-	.	gene_id "ENSMUSG00000140881.1"; transcript_id "ENSMUST00000361737.1"; gene_type "lncRNA"; gene_name "ENSMUSG00000140881"; transcript_type "lncRNA"; transcript_name "ENSMUST00000361737"; exon_number 1; exon_id "ENSMUSE00001711889.1"; level 2; tag "basic"; tag "Ensembl_canonical"; tag "GENCODE_Primary"; tag "TAGENE";
chr3	HAVANA	gene	65876323	65876572	0	-	.	gene_id "ENSMUSG00000102914.2"; gene_type "processed_pseudogene"; gene_name "Gm35106"; level 2; mgi_id "MGI:5594265"; havana_gene "OTTMUSG00000051779.1";
chr3	HAVANA	transcript	65876323	65876572	0	-	.	gene_id "ENSMUSG00000102914.2"; transcript_id "ENSMUST00000192731.2"; gene_type "processed_pseudogene"; gene_name "Gm35106"; transcript_type "processed_pseudogene"; transcript_name "Gm35106-201"; level 2; transcript_support_level "NA"; mgi_id "MGI:5594265"; ont "PGO:0000004"; tag "basic"; tag "Ensembl_canonical"; tag "GENCODE_Primary"; havana_gene "OTTMUSG00000051779.1"; havana_transcript "OTTMUST00000130499.1";
chr3	HAVANA	exon	65876323	65876572	0	-	.	gene_id "ENSMUSG00000102914.2"; transcript_id "ENSMUST00000192731.2"; gene_type "processed_pseudogene"; gene_name "Gm35106"; transcript_type "processed_pseudogene"; transcript_name "Gm35106-201"; exon_number 1; exon_id "ENSMUSE00001344838.2"; level 2; transcript_support_level "NA"; mgi_id "MGI:5594265"; ont "PGO:0000004"; tag "basic"; tag "Ensembl_canonical"; tag "GENCODE_Primary"; havana_gene "OTTMUSG00000051779.1"; havana_transcript "OTTMUST00000130499.1";
chr3	HAVANA	gene	65881540	65882339	0	-	.	gene_id "ENSMUSG00000120644.2"; gene_type "lncRNA"; gene_name "Gm56789"; level 2; mgi_id "MGI:7337491"; tag "overlapping_locus";
chr3	HAVANA	transcript	65881540	65882339	0	-	.	gene_id "ENSMUSG00000120644.2"; transcript_id "ENSMUST00000244827.2"; gene_type "lncRNA"; gene_name "Gm56789"; transcript_type "lncRNA"; transcript_name "Gm56789-201"; level 2; mgi_id "MGI:7337491"; tag "basic"; tag "Ensembl_canonical"; tag "GENCODE_Primary"; tag "TAGENE";
chr3	HAVANA	exon	65881540	65882339	0	-	.	gene_id "ENSMUSG00000120644.2"; transcript_id "ENSMUST00000244827.2"; gene_type "lncRNA"; gene_name "Gm56789"; transcript_type "lncRNA"; transcript_name "Gm56789-201"; exon_number 1; exon_id "ENSMUSE00001706208.1"; level 2; mgi_id "MGI:7337491"; tag "basic"; tag "Ensembl_canonical"; tag "GENCODE_Primary"; tag "TAGENE";
chr3	HAVANA	exon	65894579	65894909	0	-	.	gene_id "ENSMUSG00000103641.2"; transcript_id "ENSMUST00000194681.2"; gene_type "processed_pseudogene"; gene_name "Gm19024"; transcript_type "processed_pseudogene"; transcript_name "Gm19024-201"; exon_number 2; exon_id "ENSMUSE00001338277.2"; level 2; transcript_support_level "NA"; mgi_id "MGI:5011209"; ont "PGO:0000004"; tag "basic"; tag "Ensembl_canonical"; tag "GENCODE_Primary"; havana_gene "OTTMUSG00000051703.1"; havana_transcript "OTTMUST00000130388.1";
chr3	HAVANA	gene	65894579	65897174	0	-	.	gene_id "ENSMUSG00000103641.2"; gene_type "processed_pseudogene"; gene_name "Gm19024"; level 2; mgi_id "MGI:5011209"; havana_gene "OTTMUSG00000051703.1";
chr3	HAVANA	transcript	65894579	65897174	0	-	.	gene_id "ENSMUSG00000103641.2"; transcript_id "ENSMUST00000194681.2"; gene_type "processed_pseudogene"; gene_name "Gm19024"; transcript_type "processed_pseudogene"; transcript_name "Gm19024-201"; level 2; transcript_support_level "NA"; mgi_id "MGI:5011209"; ont "PGO:0000004"; tag "basic"; tag "Ensembl_canonical"; tag "GENCODE_Primary"; havana_gene "OTTMUSG00000051703.1"; havana_transcript "OTTMUST00000130388.1";
chr3	HAVANA	exon	65896187	65897174	0	-	.	gene_id "ENSMUSG00000103641.2"; transcript_id "ENSMUST00000194681.2"; gene_type "processed_pseudogene"; gene_name "Gm19024"; transcript_type "processed_pseudogene"; transcript_name "Gm19024-201"; exon_number 1; exon_id "ENSMUSE00001337548.2"; level 2; transcript_support_level "NA"; mgi_id "MGI:5011209"; ont "PGO:0000004"; tag "basic"; tag "Ensembl_canonical"; tag "GENCODE_Primary"; havana_gene "OTTMUSG00000051703.1"; havana_transcript "OTTMUST00000130388.1";
chr3	HAVANA	exon	65936961	65937387	0	-	.	gene_id "ENSMUSG00000103369.2"; transcript_id "ENSMUST00000192096.2"; gene_type "processed_pseudogene"; gene_name "Gm6546"; transcript_type "processed_pseudogene"; transcript_name "Gm6546-201"; exon_number 2; exon_id "ENSMUSE00001339019.2"; level 2; transcript_support_level "NA"; mgi_id "MGI:3643872"; ont "PGO:0000004"; tag "basic"; tag "Ensembl_canonical"; tag "GENCODE_Primary"; havana_gene "OTTMUSG00000051702.1"; havana_transcript "OTTMUST00000130387.1";
chr3	HAVANA	gene	65936961	65938940	0	-	.	gene_id "ENSMUSG00000103369.2"; gene_type "processed_pseudogene"; gene_name "Gm6546"; level 2; mgi_id "MGI:3643872"; havana_gene "OTTMUSG00000051702.1";
chr3	HAVANA	transcript	65936961	65938940	0	-	.	gene_id "ENSMUSG00000103369.2"; transcript_id "ENSMUST00000192096.2"; gene_type "processed_pseudogene"; gene_name "Gm6546"; transcript_type "processed_pseudogene"; transcript_name "Gm6546-201"; level 2; transcript_support_level "NA"; mgi_id "MGI:3643872"; ont "PGO:0000004"; tag "basic"; tag "Ensembl_canonical"; tag "GENCODE_Primary"; havana_gene "OTTMUSG00000051702.1"; havana_transcript "OTTMUST00000130387.1";
chr3	HAVANA	exon	65938602	65938940	0	-	.	gene_id "ENSMUSG00000103369.2"; transcript_id "ENSMUST00000192096.2"; gene_type "processed_pseudogene"; gene_name "Gm6546"; transcript_type "processed_pseudogene"; transcript_name "Gm6546-201"; exon_number 1; exon_id "ENSMUSE00001342084.2"; level 2; transcript_support_level "NA"; mgi_id "MGI:3643872"; ont "PGO:0000004"; tag "basic"; tag "Ensembl_canonical"; tag "GENCODE_Primary"; havana_gene "OTTMUSG00000051702.1"; havana_transcript "OTTMUST00000130387.1";
chr3	HAVANA	UTR	65960979	65964528	0	-	.	gene_id "ENSMUSG00000027831.10"; transcript_id "ENSMUST00000029419.8"; gene_type "protein_coding"; gene_name "Veph1"; transcript_type "protein_coding"; transcript_name "Veph1-201"; exon_number 14; exon_id "ENSMUSE00000369231.7"; level 2; protein_id "ENSMUSP00000029419.7"; transcript_support_level "1"; mgi_id "MGI:1920039"; tag "upstream_ATG"; tag "basic"; tag "Ensembl_canonical"; tag "GENCODE_Primary"; tag "appris_principal_1"; tag "CCDS"; ccdsid "CCDS17391.1"; havana_gene "OTTMUSG00000043594.1"; havana_transcript "OTTMUST00000114467.1";
chr3	HAVANA	exon	65960979	65964762	0	-	.	gene_id "ENSMUSG00000027831.10"; transcript_id "ENSMUST00000029419.8"; gene_type "protein_coding"; gene_name "Veph1"; transcript_type "protein_coding"; transcript_name "Veph1-201"; exon_number 14; exon_id "ENSMUSE00000369231.7"; level 2; protein_id "ENSMUSP00000029419.7"; transcript_support_level "1"; mgi_id "MGI:1920039"; tag "upstream_ATG"; tag "basic"; tag "Ensembl_canonical"; tag "GENCODE_Primary"; tag "appris_principal_1"; tag "CCDS"; ccdsid "CCDS17391.1"; havana_gene "OTTMUSG00000043594.1"; havana_transcript "OTTMUST00000114467.1";
chr3	HAVANA	gene	65960979	66204258	0	-	.	gene_id "ENSMUSG00000027831.10"; gene_type "protein_coding"; gene_name "Veph1"; level 2; mgi_id "MGI:1920039"; tag "ncRNA_host"; tag "overlapping_locus"; havana_gene "OTTMUSG00000043594.1";
chr3	HAVANA	transcript	65960979	66204258	0	-	.	gene_id "ENSMUSG00000027831.10"; transcript_id "ENSMUST00000029419.8"; gene_type "protein_coding"; gene_name "Veph1"; transcript_type "protein_coding"; transcript_name "Veph1-201"; level 2; protein_id "ENSMUSP00000029419.7"; transcript_support_level "1"; mgi_id "MGI:1920039"; tag "upstream_ATG"; tag "basic"; tag "Ensembl_canonical"; tag "GENCODE_Primary"; tag "appris_principal_1"; tag "CCDS"; ccdsid "CCDS17391.1"; havana_gene "OTTMUSG00000043594.1"; havana_transcript "OTTMUST00000114467.1";
chr3	HAVANA	exon	65964058	65964762	0	-	.	gene_id "ENSMUSG00000027831.10"; transcript_id "ENSMUST00000107837.4"; gene_type "protein_coding"; gene_name "Veph1"; transcript_type "protein_coding_CDS_not_defined"; transcript_name "Veph1-202"; exon_number 6; exon_id "ENSMUSE00000674575.4"; level 2; transcript_support_level "1"; mgi_id "MGI:1920039"; havana_gene "OTTMUSG00000043594.1"; havana_transcript "OTTMUST00000114469.1";
chr3	ENSEMBL_gcm37	exon	65964058	65964762	4.03993966635493	-	.	gene_id "ENSMUSG00000027831.10"; transcript_id "ENSMUSG00000027831.10_tx_2"; exon_id "chr3_65964058_65964762_-"; exonnum "14"; txlen "3240";
chr3	ENSEMBL_gcm37	exon	65964058	65964762	0.417175895615912	-	.	gene_id "ENSMUSG00000027831.10"; transcript_id "ENSMUSG00000027831.10_tx_4"; exon_id "chr3_65964058_65964762_-"; exonnum "3"; txlen "962";
chr3	ENSEMBL_gcm37	exon	65964058	65964762	0.127441066153368	-	.	gene_id "ENSMUSG00000027831.10"; transcript_id "ENSMUSG00000027831.10_tx_6"; exon_id "chr3_65964058_65964762_-"; exonnum "15"; txlen "3356";
chr3	ENSEMBL_gcm37	exon	65964058	65964762	0.00526055902574504	-	.	gene_id "ENSMUSG00000027831.10"; transcript_id "ENSMUSG00000027831.10_tx_7"; exon_id "chr3_65964058_65964762_-"; exonnum "15"; txlen "3273";
chr3	HAVANA	transcript	65964058	66043859	0	-	.	gene_id "ENSMUSG00000027831.10"; transcript_id "ENSMUST00000107837.4"; gene_type "protein_coding"; gene_name "Veph1"; transcript_type "protein_coding_CDS_not_defined"; transcript_name "Veph1-202"; level 2; transcript_support_level "1"; mgi_id "MGI:1920039"; havana_gene "OTTMUSG00000043594.1"; havana_transcript "OTTMUST00000114469.1";
chr3	HAVANA	stop_codon	65964526	65964528	0	-	0	gene_id "ENSMUSG00000027831.10"; transcript_id "ENSMUST00000029419.8"; gene_type "protein_coding"; gene_name "Veph1"; transcript_type "protein_coding"; transcript_name "Veph1-201"; exon_number 14; exon_id "ENSMUSE00000369231.7"; level 2; protein_id "ENSMUSP00000029419.7"; transcript_support_level "1"; mgi_id "MGI:1920039"; tag "upstream_ATG"; tag "basic"; tag "Ensembl_canonical"; tag "GENCODE_Primary"; tag "appris_principal_1"; tag "CCDS"; ccdsid "CCDS17391.1"; havana_gene "OTTMUSG00000043594.1"; havana_transcript "OTTMUST00000114467.1";
chr3	HAVANA	CDS	65964529	65964762	0	-	0	gene_id "ENSMUSG00000027831.10"; transcript_id "ENSMUST00000029419.8"; gene_type "protein_coding"; gene_name "Veph1"; transcript_type "protein_coding"; transcript_name "Veph1-201"; exon_number 14; exon_id "ENSMUSE00000369231.7"; level 2; protein_id "ENSMUSP00000029419.7"; transcript_support_level "1"; mgi_id "MGI:1920039"; tag "upstream_ATG"; tag "basic"; tag "Ensembl_canonical"; tag "GENCODE_Primary"; tag "appris_principal_1"; tag "CCDS"; ccdsid "CCDS17391.1"; havana_gene "OTTMUSG00000043594.1"; havana_transcript "OTTMUST00000114467.1";
chr3	HAVANA	exon	65968477	65968613	0	-	.	gene_id "ENSMUSG00000027831.10"; transcript_id "ENSMUST00000029419.8"; gene_type "protein_coding"; gene_name "Veph1"; transcript_type "protein_coding"; transcript_name "Veph1-201"; exon_number 13; exon_id "ENSMUSE00001248783.2"; level 2; protein_id "ENSMUSP00000029419.7"; transcript_support_level "1"; mgi_id "MGI:1920039"; tag "upstream_ATG"; tag "basic"; tag "Ensembl_canonical"; tag "GENCODE_Primary"; tag "appris_principal_1"; tag "CCDS"; ccdsid "CCDS17391.1"; havana_gene "OTTMUSG00000043594.1"; havana_transcript "OTTMUST00000114467.1";
chr3	HAVANA	CDS	65968477	65968613	0	-	2	gene_id "ENSMUSG00000027831.10"; transcript_id "ENSMUST00000029419.8"; gene_type "protein_coding"; gene_name "Veph1"; transcript_type "protein_coding"; transcript_name "Veph1-201"; exon_number 13; exon_id "ENSMUSE00001248783.2"; level 2; protein_id "ENSMUSP00000029419.7"; transcript_support_level "1"; mgi_id "MGI:1920039"; tag "upstream_ATG"; tag "basic"; tag "Ensembl_canonical"; tag "GENCODE_Primary"; tag "appris_principal_1"; tag "CCDS"; ccdsid "CCDS17391.1"; havana_gene "OTTMUSG00000043594.1"; havana_transcript "OTTMUST00000114467.1";
chr3	HAVANA	exon	65968477	65968613	0	-	.	gene_id "ENSMUSG00000027831.10"; transcript_id "ENSMUST00000107837.4"; gene_type "protein_coding"; gene_name "Veph1"; transcript_type "protein_coding_CDS_not_defined"; transcript_name "Veph1-202"; exon_number 5; exon_id "ENSMUSE00001306751.2"; level 2; transcript_support_level "1"; mgi_id "MGI:1920039"; havana_gene "OTTMUSG00000043594.1"; havana_transcript "OTTMUST00000114469.1";
chr3	ENSEMBL_gcm37	exon	65968477	65968613	4.03993966635493	-	.	gene_id "ENSMUSG00000027831.10"; transcript_id "ENSMUSG00000027831.10_tx_2"; exon_id "chr3_65968477_65968613_-"; exonnum "13"; txlen "3240";
chr3	ENSEMBL_gcm37	exon	65968477	65968613	0.417175895615912	-	.	gene_id "ENSMUSG00000027831.10"; transcript_id "ENSMUSG00000027831.10_tx_4"; exon_id "chr3_65968477_65968613_-"; exonnum "2"; txlen "962";
chr3	ENSEMBL_gcm37	exon	65968477	65968613	0.127441066153368	-	.	gene_id "ENSMUSG00000027831.10"; transcript_id "ENSMUSG00000027831.10_tx_6"; exon_id "chr3_65968477_65968613_-"; exonnum "14"; txlen "3356";
chr3	ENSEMBL_gcm37	exon	65968477	65968613	0.00526055902574504	-	.	gene_id "ENSMUSG00000027831.10"; transcript_id "ENSMUSG00000027831.10_tx_7"; exon_id "chr3_65968477_65968613_-"; exonnum "14"; txlen "3273";
chr3	sragcm37_ss	exon	65972895	65973014	0.417175895615912	-	.	gene_id "ENSMUSG00000027831.10"; transcript_id "ENSMUSG00000027831.10_tx_4"; exon_id "chr3_65972895_65973014_-"; exonnum "1"; txlen "962";
chr3	HAVANA	exon	65995122	65995239	0	-	.	gene_id "ENSMUSG00000027831.10"; transcript_id "ENSMUST00000029419.8"; gene_type "protein_coding"; gene_name "Veph1"; transcript_type "protein_coding"; transcript_name "Veph1-201"; exon_number 12; exon_id "ENSMUSE00001241790.2"; level 2; protein_id "ENSMUSP00000029419.7"; transcript_support_level "1"; mgi_id "MGI:1920039"; tag "upstream_ATG"; tag "basic"; tag "Ensembl_canonical"; tag "GENCODE_Primary"; tag "appris_principal_1"; tag "CCDS"; ccdsid "CCDS17391.1"; havana_gene "OTTMUSG00000043594.1"; havana_transcript "OTTMUST00000114467.1";
chr3	HAVANA	CDS	65995122	65995239	0	-	0	gene_id "ENSMUSG00000027831.10"; transcript_id "ENSMUST00000029419.8"; gene_type "protein_coding"; gene_name "Veph1"; transcript_type "protein_coding"; transcript_name "Veph1-201"; exon_number 12; exon_id "ENSMUSE00001241790.2"; level 2; protein_id "ENSMUSP00000029419.7"; transcript_support_level "1"; mgi_id "MGI:1920039"; tag "upstream_ATG"; tag "basic"; tag "Ensembl_canonical"; tag "GENCODE_Primary"; tag "appris_principal_1"; tag "CCDS"; ccdsid "CCDS17391.1"; havana_gene "OTTMUSG00000043594.1"; havana_transcript "OTTMUST00000114467.1";
chr3	HAVANA	exon	65995122	65995239	0	-	.	gene_id "ENSMUSG00000027831.10"; transcript_id "ENSMUST00000107837.4"; gene_type "protein_coding"; gene_name "Veph1"; transcript_type "protein_coding_CDS_not_defined"; transcript_name "Veph1-202"; exon_number 4; exon_id "ENSMUSE00001308862.2"; level 2; transcript_support_level "1"; mgi_id "MGI:1920039"; havana_gene "OTTMUSG00000043594.1"; havana_transcript "OTTMUST00000114469.1";
chr3	ENSEMBL_gcm37	exon	65995122	65995239	4.03993966635493	-	.	gene_id "ENSMUSG00000027831.10"; transcript_id "ENSMUSG00000027831.10_tx_2"; exon_id "chr3_65995122_65995239_-"; exonnum "12"; txlen "3240";
chr3	ENSEMBL_gcm37	exon	65995122	65995239	0.127441066153368	-	.	gene_id "ENSMUSG00000027831.10"; transcript_id "ENSMUSG00000027831.10_tx_6"; exon_id "chr3_65995122_65995239_-"; exonnum "13"; txlen "3356";
chr3	ENSEMBL_gcm37	exon	65995122	65995239	0.00526055902574504	-	.	gene_id "ENSMUSG00000027831.10"; transcript_id "ENSMUSG00000027831.10_tx_7"; exon_id "chr3_65995122_65995239_-"; exonnum "13"; txlen "3273";
chr3	ENSEMBL	gene	65995530	65995682	0	-	.	gene_id "ENSMUSG00000064522.3"; gene_type "snRNA"; gene_name "Gm26442"; level 3; mgi_id "MGI:5456219";
chr3	ENSEMBL	transcript	65995530	65995682	0	-	.	gene_id "ENSMUSG00000064522.3"; transcript_id "ENSMUST00000082588.3"; gene_type "snRNA"; gene_name "Gm26442"; transcript_type "snRNA"; transcript_name "Gm26442-201"; level 3; transcript_support_level "NA"; mgi_id "MGI:5456219"; tag "basic"; tag "Ensembl_canonical"; tag "GENCODE_Primary";
chr3	ENSEMBL	exon	65995530	65995682	0	-	.	gene_id "ENSMUSG00000064522.3"; transcript_id "ENSMUST00000082588.3"; gene_type "snRNA"; gene_name "Gm26442"; transcript_type "snRNA"; transcript_name "Gm26442-201"; exon_number 1; exon_id "ENSMUSE00000521746.2"; level 3; transcript_support_level "NA"; mgi_id "MGI:5456219"; tag "basic"; tag "Ensembl_canonical"; tag "GENCODE_Primary";
chr3	HAVANA	exon	66029008	66029142	0	-	.	gene_id "ENSMUSG00000027831.10"; transcript_id "ENSMUST00000029419.8"; gene_type "protein_coding"; gene_name "Veph1"; transcript_type "protein_coding"; transcript_name "Veph1-201"; exon_number 11; exon_id "ENSMUSE00001258685.2"; level 2; protein_id "ENSMUSP00000029419.7"; transcript_support_level "1"; mgi_id "MGI:1920039"; tag "upstream_ATG"; tag "basic"; tag "Ensembl_canonical"; tag "GENCODE_Primary"; tag "appris_principal_1"; tag "CCDS"; ccdsid "CCDS17391.1"; havana_gene "OTTMUSG00000043594.1"; havana_transcript "OTTMUST00000114467.1";
chr3	HAVANA	CDS	66029008	66029142	0	-	0	gene_id "ENSMUSG00000027831.10"; transcript_id "ENSMUST00000029419.8"; gene_type "protein_coding"; gene_name "Veph1"; transcript_type "protein_coding"; transcript_name "Veph1-201"; exon_number 11; exon_id "ENSMUSE00001258685.2"; level 2; protein_id "ENSMUSP00000029419.7"; transcript_support_level "1"; mgi_id "MGI:1920039"; tag "upstream_ATG"; tag "basic"; tag "Ensembl_canonical"; tag "GENCODE_Primary"; tag "appris_principal_1"; tag "CCDS"; ccdsid "CCDS17391.1"; havana_gene "OTTMUSG00000043594.1"; havana_transcript "OTTMUST00000114467.1";
chr3	HAVANA	exon	66029008	66029142	0	-	.	gene_id "ENSMUSG00000027831.10"; transcript_id "ENSMUST00000107837.4"; gene_type "protein_coding"; gene_name "Veph1"; transcript_type "protein_coding_CDS_not_defined"; transcript_name "Veph1-202"; exon_number 3; exon_id "ENSMUSE00001308484.2"; level 2; transcript_support_level "1"; mgi_id "MGI:1920039"; havana_gene "OTTMUSG00000043594.1"; havana_transcript "OTTMUST00000114469.1";
chr3	ENSEMBL_gcm37	exon	66029008	66029142	4.03993966635493	-	.	gene_id "ENSMUSG00000027831.10"; transcript_id "ENSMUSG00000027831.10_tx_2"; exon_id "chr3_66029008_66029142_-"; exonnum "11"; txlen "3240";
chr3	ENSEMBL_gcm37	exon	66029008	66029142	0.127441066153368	-	.	gene_id "ENSMUSG00000027831.10"; transcript_id "ENSMUSG00000027831.10_tx_6"; exon_id "chr3_66029008_66029142_-"; exonnum "12"; txlen "3356";
chr3	ENSEMBL_gcm37	exon	66029008	66029142	0.00526055902574504	-	.	gene_id "ENSMUSG00000027831.10"; transcript_id "ENSMUSG00000027831.10_tx_7"; exon_id "chr3_66029008_66029142_-"; exonnum "12"; txlen "3273";
chr3	HAVANA	exon	66033250	66033389	0	-	.	gene_id "ENSMUSG00000027831.10"; transcript_id "ENSMUST00000029419.8"; gene_type "protein_coding"; gene_name "Veph1"; transcript_type "protein_coding"; transcript_name "Veph1-201"; exon_number 10; exon_id "ENSMUSE00001274155.2"; level 2; protein_id "ENSMUSP00000029419.7"; transcript_support_level "1"; mgi_id "MGI:1920039"; tag "upstream_ATG"; tag "basic"; tag "Ensembl_canonical"; tag "GENCODE_Primary"; tag "appris_principal_1"; tag "CCDS"; ccdsid "CCDS17391.1"; havana_gene "OTTMUSG00000043594.1"; havana_transcript "OTTMUST00000114467.1";
chr3	HAVANA	CDS	66033250	66033389	0	-	2	gene_id "ENSMUSG00000027831.10"; transcript_id "ENSMUST00000029419.8"; gene_type "protein_coding"; gene_name "Veph1"; transcript_type "protein_coding"; transcript_name "Veph1-201"; exon_number 10; exon_id "ENSMUSE00001274155.2"; level 2; protein_id "ENSMUSP00000029419.7"; transcript_support_level "1"; mgi_id "MGI:1920039"; tag "upstream_ATG"; tag "basic"; tag "Ensembl_canonical"; tag "GENCODE_Primary"; tag "appris_principal_1"; tag "CCDS"; ccdsid "CCDS17391.1"; havana_gene "OTTMUSG00000043594.1"; havana_transcript "OTTMUST00000114467.1";
chr3	HAVANA	exon	66033250	66033389	0	-	.	gene_id "ENSMUSG00000027831.10"; transcript_id "ENSMUST00000107837.4"; gene_type "protein_coding"; gene_name "Veph1"; transcript_type "protein_coding_CDS_not_defined"; transcript_name "Veph1-202"; exon_number 2; exon_id "ENSMUSE00001305357.2"; level 2; transcript_support_level "1"; mgi_id "MGI:1920039"; havana_gene "OTTMUSG00000043594.1"; havana_transcript "OTTMUST00000114469.1";
chr3	ENSEMBL_gcm37	exon	66033250	66033389	4.03993966635493	-	.	gene_id "ENSMUSG00000027831.10"; transcript_id "ENSMUSG00000027831.10_tx_2"; exon_id "chr3_66033250_66033389_-"; exonnum "10"; txlen "3240";
chr3	ENSEMBL_gcm37	exon	66033250	66033389	0.127441066153368	-	.	gene_id "ENSMUSG00000027831.10"; transcript_id "ENSMUSG00000027831.10_tx_6"; exon_id "chr3_66033250_66033389_-"; exonnum "11"; txlen "3356";
chr3	ENSEMBL_gcm37	exon	66033250	66033389	0.00526055902574504	-	.	gene_id "ENSMUSG00000027831.10"; transcript_id "ENSMUSG00000027831.10_tx_7"; exon_id "chr3_66033250_66033389_-"; exonnum "11"; txlen "3273";
chr3	HAVANA	gene	66036389	66037144	0	-	.	gene_id "ENSMUSG00000097968.2"; gene_type "processed_pseudogene"; gene_name "Tpi-rs2"; level 2; mgi_id "MGI:98800"; tag "overlapping_locus"; havana_gene "OTTMUSG00000043596.1";
chr3	HAVANA	transcript	66036389	66037144	0	-	.	gene_id "ENSMUSG00000097968.2"; transcript_id "ENSMUST00000182471.2"; gene_type "processed_pseudogene"; gene_name "Tpi-rs2"; transcript_type "processed_pseudogene"; transcript_name "Tpi-rs2-201"; level 2; transcript_support_level "NA"; mgi_id "MGI:98800"; ont "PGO:0000004"; tag "basic"; tag "Ensembl_canonical"; tag "GENCODE_Primary"; havana_gene "OTTMUSG00000043596.1"; havana_transcript "OTTMUST00000114471.1";
chr3	HAVANA	exon	66036389	66037144	0	-	.	gene_id "ENSMUSG00000097968.2"; transcript_id "ENSMUST00000182471.2"; gene_type "processed_pseudogene"; gene_name "Tpi-rs2"; transcript_type "processed_pseudogene"; transcript_name "Tpi-rs2-201"; exon_number 1; exon_id "ENSMUSE00001237248.2"; level 2; transcript_support_level "NA"; mgi_id "MGI:98800"; ont "PGO:0000004"; tag "basic"; tag "Ensembl_canonical"; tag "GENCODE_Primary"; havana_gene "OTTMUSG00000043596.1"; havana_transcript "OTTMUST00000114471.1";
chr3	HAVANA	exon	66043685	66043859	0	-	.	gene_id "ENSMUSG00000027831.10"; transcript_id "ENSMUST00000107837.4"; gene_type "protein_coding"; gene_name "Veph1"; transcript_type "protein_coding_CDS_not_defined"; transcript_name "Veph1-202"; exon_number 1; exon_id "ENSMUSE00000674577.2"; level 2; transcript_support_level "1"; mgi_id "MGI:1920039"; havana_gene "OTTMUSG00000043594.1"; havana_transcript "OTTMUST00000114469.1";
chr3	sragcm37_mid	exon	66064490	66064603	0.00526055902574504	-	.	gene_id "ENSMUSG00000027831.10"; transcript_id "ENSMUSG00000027831.10_tx_7"; exon_id "chr3_66064490_66064603_-"; exonnum "10"; txlen "3273";
chr3	HAVANA	exon	66065331	66065728	0	-	.	gene_id "ENSMUSG00000027831.10"; transcript_id "ENSMUST00000029419.8"; gene_type "protein_coding"; gene_name "Veph1"; transcript_type "protein_coding"; transcript_name "Veph1-201"; exon_number 9; exon_id "ENSMUSE00000567885.2"; level 2; protein_id "ENSMUSP00000029419.7"; transcript_support_level "1"; mgi_id "MGI:1920039"; tag "upstream_ATG"; tag "basic"; tag "Ensembl_canonical"; tag "GENCODE_Primary"; tag "appris_principal_1"; tag "CCDS"; ccdsid "CCDS17391.1"; havana_gene "OTTMUSG00000043594.1"; havana_transcript "OTTMUST00000114467.1";
chr3	HAVANA	CDS	66065331	66065728	0	-	1	gene_id "ENSMUSG00000027831.10"; transcript_id "ENSMUST00000029419.8"; gene_type "protein_coding"; gene_name "Veph1"; transcript_type "protein_coding"; transcript_name "Veph1-201"; exon_number 9; exon_id "ENSMUSE00000567885.2"; level 2; protein_id "ENSMUSP00000029419.7"; transcript_support_level "1"; mgi_id "MGI:1920039"; tag "upstream_ATG"; tag "basic"; tag "Ensembl_canonical"; tag "GENCODE_Primary"; tag "appris_principal_1"; tag "CCDS"; ccdsid "CCDS17391.1"; havana_gene "OTTMUSG00000043594.1"; havana_transcript "OTTMUST00000114467.1";
chr3	ENSEMBL_gcm37	exon	66065331	66065728	4.03993966635493	-	.	gene_id "ENSMUSG00000027831.10"; transcript_id "ENSMUSG00000027831.10_tx_2"; exon_id "chr3_66065331_66065728_-"; exonnum "9"; txlen "3240";
chr3	ENSEMBL_gcm37	exon	66065331	66065728	0.127441066153368	-	.	gene_id "ENSMUSG00000027831.10"; transcript_id "ENSMUSG00000027831.10_tx_6"; exon_id "chr3_66065331_66065728_-"; exonnum "10"; txlen "3356";
chr3	ENSEMBL_gcm37	exon	66065331	66065728	0.00526055902574504	-	.	gene_id "ENSMUSG00000027831.10"; transcript_id "ENSMUSG00000027831.10_tx_7"; exon_id "chr3_66065331_66065728_-"; exonnum "9"; txlen "3273";
chr3	HAVANA	exon	66066650	66066859	0	-	.	gene_id "ENSMUSG00000027831.10"; transcript_id "ENSMUST00000029419.8"; gene_type "protein_coding"; gene_name "Veph1"; transcript_type "protein_coding"; transcript_name "Veph1-201"; exon_number 8; exon_id "ENSMUSE00000567886.2"; level 2; protein_id "ENSMUSP00000029419.7"; transcript_support_level "1"; mgi_id "MGI:1920039"; tag "upstream_ATG"; tag "basic"; tag "Ensembl_canonical"; tag "GENCODE_Primary"; tag "appris_principal_1"; tag "CCDS"; ccdsid "CCDS17391.1"; havana_gene "OTTMUSG00000043594.1"; havana_transcript "OTTMUST00000114467.1";
chr3	HAVANA	CDS	66066650	66066859	0	-	1	gene_id "ENSMUSG00000027831.10"; transcript_id "ENSMUST00000029419.8"; gene_type "protein_coding"; gene_name "Veph1"; transcript_type "protein_coding"; transcript_name "Veph1-201"; exon_number 8; exon_id "ENSMUSE00000567886.2"; level 2; protein_id "ENSMUSP00000029419.7"; transcript_support_level "1"; mgi_id "MGI:1920039"; tag "upstream_ATG"; tag "basic"; tag "Ensembl_canonical"; tag "GENCODE_Primary"; tag "appris_principal_1"; tag "CCDS"; ccdsid "CCDS17391.1"; havana_gene "OTTMUSG00000043594.1"; havana_transcript "OTTMUST00000114467.1";
chr3	ENSEMBL_gcm37	exon	66066650	66066859	4.03993966635493	-	.	gene_id "ENSMUSG00000027831.10"; transcript_id "ENSMUSG00000027831.10_tx_2"; exon_id "chr3_66066650_66066859_-"; exonnum "8"; txlen "3240";
chr3	ENSEMBL_gcm37	exon	66066650	66066859	0.127441066153368	-	.	gene_id "ENSMUSG00000027831.10"; transcript_id "ENSMUSG00000027831.10_tx_6"; exon_id "chr3_66066650_66066859_-"; exonnum "9"; txlen "3356";
chr3	ENSEMBL_gcm37	exon	66066650	66066859	0.00526055902574504	-	.	gene_id "ENSMUSG00000027831.10"; transcript_id "ENSMUSG00000027831.10_tx_7"; exon_id "chr3_66066650_66066859_-"; exonnum "8"; txlen "3273";
chr3	HAVANA	exon	66079387	66079607	0	-	.	gene_id "ENSMUSG00000027831.10"; transcript_id "ENSMUST00000029419.8"; gene_type "protein_coding"; gene_name "Veph1"; transcript_type "protein_coding"; transcript_name "Veph1-201"; exon_number 7; exon_id "ENSMUSE00000567887.3"; level 2; protein_id "ENSMUSP00000029419.7"; transcript_support_level "1"; mgi_id "MGI:1920039"; tag "upstream_ATG"; tag "basic"; tag "Ensembl_canonical"; tag "GENCODE_Primary"; tag "appris_principal_1"; tag "CCDS"; ccdsid "CCDS17391.1"; havana_gene "OTTMUSG00000043594.1"; havana_transcript "OTTMUST00000114467.1";
chr3	HAVANA	CDS	66079387	66079607	0	-	0	gene_id "ENSMUSG00000027831.10"; transcript_id "ENSMUST00000029419.8"; gene_type "protein_coding"; gene_name "Veph1"; transcript_type "protein_coding"; transcript_name "Veph1-201"; exon_number 7; exon_id "ENSMUSE00000567887.3"; level 2; protein_id "ENSMUSP00000029419.7"; transcript_support_level "1"; mgi_id "MGI:1920039"; tag "upstream_ATG"; tag "basic"; tag "Ensembl_canonical"; tag "GENCODE_Primary"; tag "appris_principal_1"; tag "CCDS"; ccdsid "CCDS17391.1"; havana_gene "OTTMUSG00000043594.1"; havana_transcript "OTTMUST00000114467.1";
chr3	ENSEMBL_gcm37	exon	66079387	66079607	4.03993966635493	-	.	gene_id "ENSMUSG00000027831.10"; transcript_id "ENSMUSG00000027831.10_tx_2"; exon_id "chr3_66079387_66079607_-"; exonnum "7"; txlen "3240";
chr3	ENSEMBL_gcm37	exon	66079387	66079607	0.127441066153368	-	.	gene_id "ENSMUSG00000027831.10"; transcript_id "ENSMUSG00000027831.10_tx_6"; exon_id "chr3_66079387_66079607_-"; exonnum "8"; txlen "3356";
chr3	ENSEMBL_gcm37	exon	66079387	66079607	0.00526055902574504	-	.	gene_id "ENSMUSG00000027831.10"; transcript_id "ENSMUSG00000027831.10_tx_7"; exon_id "chr3_66079387_66079607_-"; exonnum "7"; txlen "3273";
chr3	HAVANA	gene	66098514	66098666	0	-	.	gene_id "ENSMUSG00000103208.2"; gene_type "processed_pseudogene"; gene_name "Gm37330"; level 2; mgi_id "MGI:5610558"; havana_gene "OTTMUSG00000051699.1";
chr3	HAVANA	transcript	66098514	66098666	0	-	.	gene_id "ENSMUSG00000103208.2"; transcript_id "ENSMUST00000192606.2"; gene_type "processed_pseudogene"; gene_name "Gm37330"; transcript_type "processed_pseudogene"; transcript_name "Gm37330-201"; level 2; transcript_support_level "NA"; mgi_id "MGI:5610558"; ont "PGO:0000004"; tag "basic"; tag "Ensembl_canonical"; tag "GENCODE_Primary"; havana_gene "OTTMUSG00000051699.1"; havana_transcript "OTTMUST00000130384.1";
chr3	HAVANA	exon	66098514	66098666	0	-	.	gene_id "ENSMUSG00000103208.2"; transcript_id "ENSMUST00000192606.2"; gene_type "processed_pseudogene"; gene_name "Gm37330"; transcript_type "processed_pseudogene"; transcript_name "Gm37330-201"; exon_number 1; exon_id "ENSMUSE00001341219.2"; level 2; transcript_support_level "NA"; mgi_id "MGI:5610558"; ont "PGO:0000004"; tag "basic"; tag "Ensembl_canonical"; tag "GENCODE_Primary"; havana_gene "OTTMUSG00000051699.1"; havana_transcript "OTTMUST00000130384.1";
chr3	HAVANA	exon	66112897	66113106	0	-	.	gene_id "ENSMUSG00000027831.10"; transcript_id "ENSMUST00000029419.8"; gene_type "protein_coding"; gene_name "Veph1"; transcript_type "protein_coding"; transcript_name "Veph1-201"; exon_number 6; exon_id "ENSMUSE00000591028.2"; level 2; protein_id "ENSMUSP00000029419.7"; transcript_support_level "1"; mgi_id "MGI:1920039"; tag "upstream_ATG"; tag "basic"; tag "Ensembl_canonical"; tag "GENCODE_Primary"; tag "appris_principal_1"; tag "CCDS"; ccdsid "CCDS17391.1"; havana_gene "OTTMUSG00000043594.1"; havana_transcript "OTTMUST00000114467.1";
chr3	HAVANA	CDS	66112897	66113106	0	-	0	gene_id "ENSMUSG00000027831.10"; transcript_id "ENSMUST00000029419.8"; gene_type "protein_coding"; gene_name "Veph1"; transcript_type "protein_coding"; transcript_name "Veph1-201"; exon_number 6; exon_id "ENSMUSE00000591028.2"; level 2; protein_id "ENSMUSP00000029419.7"; transcript_support_level "1"; mgi_id "MGI:1920039"; tag "upstream_ATG"; tag "basic"; tag "Ensembl_canonical"; tag "GENCODE_Primary"; tag "appris_principal_1"; tag "CCDS"; ccdsid "CCDS17391.1"; havana_gene "OTTMUSG00000043594.1"; havana_transcript "OTTMUST00000114467.1";
chr3	ENSEMBL_gcm37	exon	66112897	66113106	4.03993966635493	-	.	gene_id "ENSMUSG00000027831.10"; transcript_id "ENSMUSG00000027831.10_tx_2"; exon_id "chr3_66112897_66113106_-"; exonnum "6"; txlen "3240";
chr3	ENSEMBL_gcm37	exon	66112897	66113106	0.127441066153368	-	.	gene_id "ENSMUSG00000027831.10"; transcript_id "ENSMUSG00000027831.10_tx_6"; exon_id "chr3_66112897_66113106_-"; exonnum "7"; txlen "3356";
chr3	ENSEMBL_gcm37	exon	66112897	66113106	0.00526055902574504	-	.	gene_id "ENSMUSG00000027831.10"; transcript_id "ENSMUSG00000027831.10_tx_7"; exon_id "chr3_66112897_66113106_-"; exonnum "6"; txlen "3273";
chr3	HAVANA	exon	66122832	66122998	0	-	.	gene_id "ENSMUSG00000027831.10"; transcript_id "ENSMUST00000029419.8"; gene_type "protein_coding"; gene_name "Veph1"; transcript_type "protein_coding"; transcript_name "Veph1-201"; exon_number 5; exon_id "ENSMUSE00000567891.2"; level 2; protein_id "ENSMUSP00000029419.7"; transcript_support_level "1"; mgi_id "MGI:1920039"; tag "upstream_ATG"; tag "basic"; tag "Ensembl_canonical"; tag "GENCODE_Primary"; tag "appris_principal_1"; tag "CCDS"; ccdsid "CCDS17391.1"; havana_gene "OTTMUSG00000043594.1"; havana_transcript "OTTMUST00000114467.1";
chr3	HAVANA	CDS	66122832	66122998	0	-	2	gene_id "ENSMUSG00000027831.10"; transcript_id "ENSMUST00000029419.8"; gene_type "protein_coding"; gene_name "Veph1"; transcript_type "protein_coding"; transcript_name "Veph1-201"; exon_number 5; exon_id "ENSMUSE00000567891.2"; level 2; protein_id "ENSMUSP00000029419.7"; transcript_support_level "1"; mgi_id "MGI:1920039"; tag "upstream_ATG"; tag "basic"; tag "Ensembl_canonical"; tag "GENCODE_Primary"; tag "appris_principal_1"; tag "CCDS"; ccdsid "CCDS17391.1"; havana_gene "OTTMUSG00000043594.1"; havana_transcript "OTTMUST00000114467.1";
chr3	ENSEMBL_gcm37	exon	66122832	66122998	4.03993966635493	-	.	gene_id "ENSMUSG00000027831.10"; transcript_id "ENSMUSG00000027831.10_tx_2"; exon_id "chr3_66122832_66122998_-"; exonnum "5"; txlen "3240";
chr3	ENSEMBL_gcm37	exon	66122832	66122998	0.127441066153368	-	.	gene_id "ENSMUSG00000027831.10"; transcript_id "ENSMUSG00000027831.10_tx_6"; exon_id "chr3_66122832_66122998_-"; exonnum "6"; txlen "3356";
chr3	ENSEMBL_gcm37	exon	66122832	66122998	0.00526055902574504	-	.	gene_id "ENSMUSG00000027831.10"; transcript_id "ENSMUSG00000027831.10_tx_7"; exon_id "chr3_66122832_66122998_-"; exonnum "5"; txlen "3273";
chr3	HAVANA	exon	66151419	66152073	0	-	.	gene_id "ENSMUSG00000027831.10"; transcript_id "ENSMUST00000182815.2"; gene_type "protein_coding"; gene_name "Veph1"; transcript_type "retained_intron"; transcript_name "Veph1-203"; exon_number 4; exon_id "ENSMUSE00001226383.2"; level 2; transcript_support_level "2"; mgi_id "MGI:1920039"; havana_gene "OTTMUSG00000043594.1"; havana_transcript "OTTMUST00000114468.1";
chr3	HAVANA	transcript	66151419	66204169	0	-	.	gene_id "ENSMUSG00000027831.10"; transcript_id "ENSMUST00000182815.2"; gene_type "protein_coding"; gene_name "Veph1"; transcript_type "retained_intron"; transcript_name "Veph1-203"; level 2; transcript_support_level "2"; mgi_id "MGI:1920039"; havana_gene "OTTMUSG00000043594.1"; havana_transcript "OTTMUST00000114468.1";
chr3	HAVANA	exon	66151899	66152073	0	-	.	gene_id "ENSMUSG00000027831.10"; transcript_id "ENSMUST00000029419.8"; gene_type "protein_coding"; gene_name "Veph1"; transcript_type "protein_coding"; transcript_name "Veph1-201"; exon_number 4; exon_id "ENSMUSE00000378102.4"; level 2; protein_id "ENSMUSP00000029419.7"; transcript_support_level "1"; mgi_id "MGI:1920039"; tag "upstream_ATG"; tag "basic"; tag "Ensembl_canonical"; tag "GENCODE_Primary"; tag "appris_principal_1"; tag "CCDS"; ccdsid "CCDS17391.1"; havana_gene "OTTMUSG00000043594.1"; havana_transcript "OTTMUST00000114467.1";
chr3	HAVANA	CDS	66151899	66152073	0	-	0	gene_id "ENSMUSG00000027831.10"; transcript_id "ENSMUST00000029419.8"; gene_type "protein_coding"; gene_name "Veph1"; transcript_type "protein_coding"; transcript_name "Veph1-201"; exon_number 4; exon_id "ENSMUSE00000378102.4"; level 2; protein_id "ENSMUSP00000029419.7"; transcript_support_level "1"; mgi_id "MGI:1920039"; tag "upstream_ATG"; tag "basic"; tag "Ensembl_canonical"; tag "GENCODE_Primary"; tag "appris_principal_1"; tag "CCDS"; ccdsid "CCDS17391.1"; havana_gene "OTTMUSG00000043594.1"; havana_transcript "OTTMUST00000114467.1";
chr3	ENSEMBL_gcm37	exon	66151899	66152073	4.03993966635493	-	.	gene_id "ENSMUSG00000027831.10"; transcript_id "ENSMUSG00000027831.10_tx_2"; exon_id "chr3_66151899_66152073_-"; exonnum "4"; txlen "3240";
chr3	ENSEMBL_gcm37	exon	66151899	66152073	0.127441066153368	-	.	gene_id "ENSMUSG00000027831.10"; transcript_id "ENSMUSG00000027831.10_tx_6"; exon_id "chr3_66151899_66152073_-"; exonnum "5"; txlen "3356";
chr3	ENSEMBL_gcm37	exon	66151899	66152073	0.00526055902574504	-	.	gene_id "ENSMUSG00000027831.10"; transcript_id "ENSMUSG00000027831.10_tx_7"; exon_id "chr3_66151899_66152073_-"; exonnum "4"; txlen "3273";
chr3	HAVANA	exon	66162303	66162518	0	-	.	gene_id "ENSMUSG00000027831.10"; transcript_id "ENSMUST00000029419.8"; gene_type "protein_coding"; gene_name "Veph1"; transcript_type "protein_coding"; transcript_name "Veph1-201"; exon_number 3; exon_id "ENSMUSE00001292410.2"; level 2; protein_id "ENSMUSP00000029419.7"; transcript_support_level "1"; mgi_id "MGI:1920039"; tag "upstream_ATG"; tag "basic"; tag "Ensembl_canonical"; tag "GENCODE_Primary"; tag "appris_principal_1"; tag "CCDS"; ccdsid "CCDS17391.1"; havana_gene "OTTMUSG00000043594.1"; havana_transcript "OTTMUST00000114467.1";
chr3	HAVANA	CDS	66162303	66162518	0	-	0	gene_id "ENSMUSG00000027831.10"; transcript_id "ENSMUST00000029419.8"; gene_type "protein_coding"; gene_name "Veph1"; transcript_type "protein_coding"; transcript_name "Veph1-201"; exon_number 3; exon_id "ENSMUSE00001292410.2"; level 2; protein_id "ENSMUSP00000029419.7"; transcript_support_level "1"; mgi_id "MGI:1920039"; tag "upstream_ATG"; tag "basic"; tag "Ensembl_canonical"; tag "GENCODE_Primary"; tag "appris_principal_1"; tag "CCDS"; ccdsid "CCDS17391.1"; havana_gene "OTTMUSG00000043594.1"; havana_transcript "OTTMUST00000114467.1";
chr3	HAVANA	exon	66162303	66162518	0	-	.	gene_id "ENSMUSG00000027831.10"; transcript_id "ENSMUST00000182815.2"; gene_type "protein_coding"; gene_name "Veph1"; transcript_type "retained_intron"; transcript_name "Veph1-203"; exon_number 3; exon_id "ENSMUSE00001228214.2"; level 2; transcript_support_level "2"; mgi_id "MGI:1920039"; havana_gene "OTTMUSG00000043594.1"; havana_transcript "OTTMUST00000114468.1";
chr3	ENSEMBL_gcm37	exon	66162303	66162518	4.03993966635493	-	.	gene_id "ENSMUSG00000027831.10"; transcript_id "ENSMUSG00000027831.10_tx_2"; exon_id "chr3_66162303_66162518_-"; exonnum "3"; txlen "3240";
chr3	ENSEMBL_gcm37	exon	66162303	66162518	0.127441066153368	-	.	gene_id "ENSMUSG00000027831.10"; transcript_id "ENSMUSG00000027831.10_tx_6"; exon_id "chr3_66162303_66162518_-"; exonnum "4"; txlen "3356";
chr3	ENSEMBL_gcm37	exon	66162303	66162518	0.00526055902574504	-	.	gene_id "ENSMUSG00000027831.10"; transcript_id "ENSMUSG00000027831.10_tx_7"; exon_id "chr3_66162303_66162518_-"; exonnum "3"; txlen "3273";
chr3	sragcm37_mid	exon	66164916	66165031	0.127441066153368	-	.	gene_id "ENSMUSG00000027831.10"; transcript_id "ENSMUSG00000027831.10_tx_6"; exon_id "chr3_66164916_66165031_-"; exonnum "3"; txlen "3356";
chr3	HAVANA	CDS	66171303	66171440	0	-	0	gene_id "ENSMUSG00000027831.10"; transcript_id "ENSMUST00000029419.8"; gene_type "protein_coding"; gene_name "Veph1"; transcript_type "protein_coding"; transcript_name "Veph1-201"; exon_number 2; exon_id "ENSMUSE00001274367.2"; level 2; protein_id "ENSMUSP00000029419.7"; transcript_support_level "1"; mgi_id "MGI:1920039"; tag "upstream_ATG"; tag "basic"; tag "Ensembl_canonical"; tag "GENCODE_Primary"; tag "appris_principal_1"; tag "CCDS"; ccdsid "CCDS17391.1"; havana_gene "OTTMUSG00000043594.1"; havana_transcript "OTTMUST00000114467.1";
chr3	HAVANA	exon	66171303	66171587	0	-	.	gene_id "ENSMUSG00000027831.10"; transcript_id "ENSMUST00000029419.8"; gene_type "protein_coding"; gene_name "Veph1"; transcript_type "protein_coding"; transcript_name "Veph1-201"; exon_number 2; exon_id "ENSMUSE00001274367.2"; level 2; protein_id "ENSMUSP00000029419.7"; transcript_support_level "1"; mgi_id "MGI:1920039"; tag "upstream_ATG"; tag "basic"; tag "Ensembl_canonical"; tag "GENCODE_Primary"; tag "appris_principal_1"; tag "CCDS"; ccdsid "CCDS17391.1"; havana_gene "OTTMUSG00000043594.1"; havana_transcript "OTTMUST00000114467.1";
chr3	HAVANA	exon	66171303	66171587	0	-	.	gene_id "ENSMUSG00000027831.10"; transcript_id "ENSMUST00000182815.2"; gene_type "protein_coding"; gene_name "Veph1"; transcript_type "retained_intron"; transcript_name "Veph1-203"; exon_number 2; exon_id "ENSMUSE00001263445.2"; level 2; transcript_support_level "2"; mgi_id "MGI:1920039"; havana_gene "OTTMUSG00000043594.1"; havana_transcript "OTTMUST00000114468.1";
chr3	ENSEMBL_gcm37	exon	66171303	66171587	4.03993966635493	-	.	gene_id "ENSMUSG00000027831.10"; transcript_id "ENSMUSG00000027831.10_tx_2"; exon_id "chr3_66171303_66171587_-"; exonnum "2"; txlen "3240";
chr3	ENSEMBL_gcm37	exon	66171303	66171587	0.127441066153368	-	.	gene_id "ENSMUSG00000027831.10"; transcript_id "ENSMUSG00000027831.10_tx_6"; exon_id "chr3_66171303_66171587_-"; exonnum "2"; txlen "3356";
chr3	ENSEMBL_gcm37	exon	66171303	66171587	0.00526055902574504	-	.	gene_id "ENSMUSG00000027831.10"; transcript_id "ENSMUSG00000027831.10_tx_7"; exon_id "chr3_66171303_66171587_-"; exonnum "2"; txlen "3273";
chr3	HAVANA	start_codon	66171438	66171440	0	-	0	gene_id "ENSMUSG00000027831.10"; transcript_id "ENSMUST00000029419.8"; gene_type "protein_coding"; gene_name "Veph1"; transcript_type "protein_coding"; transcript_name "Veph1-201"; exon_number 2; exon_id "ENSMUSE00001274367.2"; level 2; protein_id "ENSMUSP00000029419.7"; transcript_support_level "1"; mgi_id "MGI:1920039"; tag "upstream_ATG"; tag "basic"; tag "Ensembl_canonical"; tag "GENCODE_Primary"; tag "appris_principal_1"; tag "CCDS"; ccdsid "CCDS17391.1"; havana_gene "OTTMUSG00000043594.1"; havana_transcript "OTTMUST00000114467.1";
chr3	HAVANA	UTR	66171441	66171587	0	-	.	gene_id "ENSMUSG00000027831.10"; transcript_id "ENSMUST00000029419.8"; gene_type "protein_coding"; gene_name "Veph1"; transcript_type "protein_coding"; transcript_name "Veph1-201"; exon_number 2; exon_id "ENSMUSE00001274367.2"; level 2; protein_id "ENSMUSP00000029419.7"; transcript_support_level "1"; mgi_id "MGI:1920039"; tag "upstream_ATG"; tag "basic"; tag "Ensembl_canonical"; tag "GENCODE_Primary"; tag "appris_principal_1"; tag "CCDS"; ccdsid "CCDS17391.1"; havana_gene "OTTMUSG00000043594.1"; havana_transcript "OTTMUST00000114467.1";
chr3	sragcm37_ss	exon	66199759	66199881	4.03993966635493	-	.	gene_id "ENSMUSG00000027831.10"; transcript_id "ENSMUSG00000027831.10_tx_2"; exon_id "chr3_66199759_66199881_-"; exonnum "1"; txlen "3240";
chr3	sragcm37_ss	exon	66199759	66199881	0.127441066153368	-	.	gene_id "ENSMUSG00000027831.10"; transcript_id "ENSMUSG00000027831.10_tx_6"; exon_id "chr3_66199759_66199881_-"; exonnum "1"; txlen "3356";
chr3	sragcm37_ss	exon	66201777	66201818	0.00526055902574504	-	.	gene_id "ENSMUSG00000027831.10"; transcript_id "ENSMUSG00000027831.10_tx_7"; exon_id "chr3_66201777_66201818_-"; exonnum "1"; txlen "3273";
chr3	HAVANA	exon	66204024	66204169	0	-	.	gene_id "ENSMUSG00000027831.10"; transcript_id "ENSMUST00000182815.2"; gene_type "protein_coding"; gene_name "Veph1"; transcript_type "retained_intron"; transcript_name "Veph1-203"; exon_number 1; exon_id "ENSMUSE00001299835.2"; level 2; transcript_support_level "2"; mgi_id "MGI:1920039"; havana_gene "OTTMUSG00000043594.1"; havana_transcript "OTTMUST00000114468.1";
chr3	HAVANA	exon	66204024	66204258	0	-	.	gene_id "ENSMUSG00000027831.10"; transcript_id "ENSMUST00000029419.8"; gene_type "protein_coding"; gene_name "Veph1"; transcript_type "protein_coding"; transcript_name "Veph1-201"; exon_number 1; exon_id "ENSMUSE00000591029.2"; level 2; protein_id "ENSMUSP00000029419.7"; transcript_support_level "1"; mgi_id "MGI:1920039"; tag "upstream_ATG"; tag "basic"; tag "Ensembl_canonical"; tag "GENCODE_Primary"; tag "appris_principal_1"; tag "CCDS"; ccdsid "CCDS17391.1"; havana_gene "OTTMUSG00000043594.1"; havana_transcript "OTTMUST00000114467.1";
chr3	HAVANA	UTR	66204024	66204258	0	-	.	gene_id "ENSMUSG00000027831.10"; transcript_id "ENSMUST00000029419.8"; gene_type "protein_coding"; gene_name "Veph1"; transcript_type "protein_coding"; transcript_name "Veph1-201"; exon_number 1; exon_id "ENSMUSE00000591029.2"; level 2; protein_id "ENSMUSP00000029419.7"; transcript_support_level "1"; mgi_id "MGI:1920039"; tag "upstream_ATG"; tag "basic"; tag "Ensembl_canonical"; tag "GENCODE_Primary"; tag "appris_principal_1"; tag "CCDS"; ccdsid "CCDS17391.1"; havana_gene "OTTMUSG00000043594.1"; havana_transcript "OTTMUST00000114467.1";
chr3	sragcm37_es	exon	66351012	66352041	4.93904584928945	-	.	gene_id "sragcm37_gene_48310_1"; transcript_id "sragcm37_gene_48310_1_tx_1"; exon_id "chr3_66351012_66352041_-"; exonnum "3"; txlen "1259";
chr3	sragcm37_es	exon	66351012	66352041	1.32522309118093	-	.	gene_id "sragcm37_gene_48310_1"; transcript_id "sragcm37_gene_48310_1_tx_2"; exon_id "chr3_66351012_66352041_-"; exonnum "2"; txlen "1209";
chr3	sragcm37_es	exon	66351012	66352041	0.271747495643444	-	.	gene_id "sragcm37_gene_48310_1"; transcript_id "sragcm37_gene_48310_1_tx_3"; exon_id "chr3_66351012_66352041_-"; exonnum "3"; txlen "1241";
chr3	sragcm37_es	exon	66351012	66352041	0.208638852355041	-	.	gene_id "sragcm37_gene_48310_1"; transcript_id "sragcm37_gene_48310_1_tx_4"; exon_id "chr3_66351012_66352041_-"; exonnum "2"; txlen "1191";
chr3	sragcm37_es	exon	66351012	66352041	0.00389969364006764	-	.	gene_id "sragcm37_gene_48310_1"; transcript_id "sragcm37_gene_48310_1_tx_5"; exon_id "chr3_66351012_66352041_-"; exonnum "4"; txlen "1583";
chr3	sragcm37_mid	exon	66352765	66352814	4.93904584928945	-	.	gene_id "sragcm37_gene_48310_1"; transcript_id "sragcm37_gene_48310_1_tx_1"; exon_id "chr3_66352765_66352814_-"; exonnum "2"; txlen "1259";
chr3	sragcm37_mid	exon	66352765	66352814	0.271747495643444	-	.	gene_id "sragcm37_gene_48310_1"; transcript_id "sragcm37_gene_48310_1_tx_3"; exon_id "chr3_66352765_66352814_-"; exonnum "2"; txlen "1241";
chr3	sragcm37_mid	exon	66352765	66352814	0.00389969364006764	-	.	gene_id "sragcm37_gene_48310_1"; transcript_id "sragcm37_gene_48310_1_tx_5"; exon_id "chr3_66352765_66352814_-"; exonnum "3"; txlen "1583";
chr3	sragcm37_ss	exon	66357986	66358146	0.271747495643444	-	.	gene_id "sragcm37_gene_48310_1"; transcript_id "sragcm37_gene_48310_1_tx_3"; exon_id "chr3_66357986_66358146_-"; exonnum "1"; txlen "1241";
chr3	sragcm37_ss	exon	66357986	66358146	0.208638852355041	-	.	gene_id "sragcm37_gene_48310_1"; transcript_id "sragcm37_gene_48310_1_tx_4"; exon_id "chr3_66357986_66358146_-"; exonnum "1"; txlen "1191";
chr3	sragcm37_ss	exon	66364031	66364209	4.93904584928945	-	.	gene_id "sragcm37_gene_48310_1"; transcript_id "sragcm37_gene_48310_1_tx_1"; exon_id "chr3_66364031_66364209_-"; exonnum "1"; txlen "1259";
chr3	sragcm37_ss	exon	66364031	66364209	1.32522309118093	-	.	gene_id "sragcm37_gene_48310_1"; transcript_id "sragcm37_gene_48310_1_tx_2"; exon_id "chr3_66364031_66364209_-"; exonnum "1"; txlen "1209";
chr3	sragcm37_mid	exon	66378242	66378385	0.00389969364006764	-	.	gene_id "sragcm37_gene_48310_1"; transcript_id "sragcm37_gene_48310_1_tx_5"; exon_id "chr3_66378242_66378385_-"; exonnum "2"; txlen "1583";
chr3	sragcm37_ss	exon	66389445	66389803	0.00389969364006764	-	.	gene_id "sragcm37_gene_48310_1"; transcript_id "sragcm37_gene_48310_1_tx_5"; exon_id "chr3_66389445_66389803_-"; exonnum "1"; txlen "1583";
chr3	HAVANA	exon	66409755	66410023	0	-	.	gene_id "ENSMUSG00000143019.1"; transcript_id "ENSMUST00000374401.1"; gene_type "lncRNA"; gene_name "ENSMUSG00000143019"; transcript_type "lncRNA"; transcript_name "ENSMUST00000374401"; exon_number 3; exon_id "ENSMUSE00001736516.1"; level 2; tag "basic"; tag "Ensembl_canonical"; tag "GENCODE_Primary"; tag "TAGENE";
chr3	HAVANA	gene	66409755	66428943	0	-	.	gene_id "ENSMUSG00000143019.1"; gene_type "lncRNA"; gene_name "ENSMUSG00000143019"; level 2;
chr3	HAVANA	transcript	66409755	66428943	0	-	.	gene_id "ENSMUSG00000143019.1"; transcript_id "ENSMUST00000374401.1"; gene_type "lncRNA"; gene_name "ENSMUSG00000143019"; transcript_type "lncRNA"; transcript_name "ENSMUST00000374401"; level 2; tag "basic"; tag "Ensembl_canonical"; tag "GENCODE_Primary"; tag "TAGENE";
chr3	HAVANA	exon	66412906	66413333	0	-	.	gene_id "ENSMUSG00000143019.1"; transcript_id "ENSMUST00000374403.1"; gene_type "lncRNA"; gene_name "ENSMUSG00000143019"; transcript_type "lncRNA"; transcript_name "ENSMUST00000374403"; exon_number 2; exon_id "ENSMUSE00001736523.1"; level 2; tag "TAGENE";
chr3	HAVANA	transcript	66412906	66428932	0	-	.	gene_id "ENSMUSG00000143019.1"; transcript_id "ENSMUST00000374403.1"; gene_type "lncRNA"; gene_name "ENSMUSG00000143019"; transcript_type "lncRNA"; transcript_name "ENSMUST00000374403"; level 2; tag "TAGENE";
chr3	HAVANA	exon	66413112	66413333	0	-	.	gene_id "ENSMUSG00000143019.1"; transcript_id "ENSMUST00000374401.1"; gene_type "lncRNA"; gene_name "ENSMUSG00000143019"; transcript_type "lncRNA"; transcript_name "ENSMUST00000374401"; exon_number 2; exon_id "ENSMUSE00001736515.1"; level 2; tag "basic"; tag "Ensembl_canonical"; tag "GENCODE_Primary"; tag "TAGENE";
chr3	HAVANA	exon	66428740	66428932	0	-	.	gene_id "ENSMUSG00000143019.1"; transcript_id "ENSMUST00000374403.1"; gene_type "lncRNA"; gene_name "ENSMUSG00000143019"; transcript_type "lncRNA"; transcript_name "ENSMUST00000374403"; exon_number 1; exon_id "ENSMUSE00001736518.1"; level 2; tag "TAGENE";
chr3	HAVANA	exon	66428740	66428943	0	-	.	gene_id "ENSMUSG00000143019.1"; transcript_id "ENSMUST00000374401.1"; gene_type "lncRNA"; gene_name "ENSMUSG00000143019"; transcript_type "lncRNA"; transcript_name "ENSMUST00000374401"; exon_number 1; exon_id "ENSMUSE00001736521.1"; level 2; tag "basic"; tag "Ensembl_canonical"; tag "GENCODE_Primary"; tag "TAGENE";
chr3	sragcm37_es	exon	66468213	66468761	0.114597230078518	-	.	gene_id "ENSMUSG00000130399.1"; transcript_id "ENSMUSG00000130399.1_tx_11"; exon_id "chr3_66468213_66468761_-"; exonnum "4"; txlen "891";
chr3	sragcm37_es	exon	66468213	66468761	0.114597230078518	-	.	gene_id "ENSMUSG00000130399.1"; transcript_id "ENSMUSG00000130399.1_tx_12"; exon_id "chr3_66468213_66468761_-"; exonnum "3"; txlen "819";
chr3	sragcm37_es	exon	66468213	66468761	0.114597230078518	-	.	gene_id "ENSMUSG00000130399.1"; transcript_id "ENSMUSG00000130399.1_tx_13"; exon_id "chr3_66468213_66468761_-"; exonnum "5"; txlen "1063";
chr3	sragcm37_es	exon	66468213	66468761	0.114597230078518	-	.	gene_id "ENSMUSG00000130399.1"; transcript_id "ENSMUSG00000130399.1_tx_14"; exon_id "chr3_66468213_66468761_-"; exonnum "5"; txlen "1121";
chr3	sragcm37_es	exon	66468213	66468761	0.114597230078518	-	.	gene_id "ENSMUSG00000130399.1"; transcript_id "ENSMUSG00000130399.1_tx_15"; exon_id "chr3_66468213_66468761_-"; exonnum "4"; txlen "991";
chr3	HAVANA	gene	66470226	66470972	0	-	.	gene_id "ENSMUSG00000103600.2"; gene_type "processed_pseudogene"; gene_name "Gm17952"; level 2; mgi_id "MGI:5010137"; havana_gene "OTTMUSG00000051696.1";
chr3	HAVANA	transcript	66470226	66470972	0	-	.	gene_id "ENSMUSG00000103600.2"; transcript_id "ENSMUST00000193914.2"; gene_type "processed_pseudogene"; gene_name "Gm17952"; transcript_type "processed_pseudogene"; transcript_name "Gm17952-201"; level 2; transcript_support_level "NA"; mgi_id "MGI:5010137"; ont "PGO:0000004"; tag "basic"; tag "Ensembl_canonical"; tag "GENCODE_Primary"; havana_gene "OTTMUSG00000051696.1"; havana_transcript "OTTMUST00000130381.1";
chr3	HAVANA	exon	66470226	66470972	0	-	.	gene_id "ENSMUSG00000103600.2"; transcript_id "ENSMUST00000193914.2"; gene_type "processed_pseudogene"; gene_name "Gm17952"; transcript_type "processed_pseudogene"; transcript_name "Gm17952-201"; exon_number 1; exon_id "ENSMUSE00001339580.2"; level 2; transcript_support_level "NA"; mgi_id "MGI:5010137"; ont "PGO:0000004"; tag "basic"; tag "Ensembl_canonical"; tag "GENCODE_Primary"; havana_gene "OTTMUSG00000051696.1"; havana_transcript "OTTMUST00000130381.1";
chr3	sragcm37_es	exon	66480594	66480963	0.109805369875272	-	.	gene_id "ENSMUSG00000130399.1"; transcript_id "ENSMUSG00000130399.1_tx_16"; exon_id "chr3_66480594_66480963_-"; exonnum "4"; txlen "712";
chr3	sragcm37_es	exon	66480594	66480963	0.109805369875272	-	.	gene_id "ENSMUSG00000130399.1"; transcript_id "ENSMUSG00000130399.1_tx_17"; exon_id "chr3_66480594_66480963_-"; exonnum "3"; txlen "640";
chr3	sragcm37_es	exon	66480594	66480963	0.109805369875272	-	.	gene_id "ENSMUSG00000130399.1"; transcript_id "ENSMUSG00000130399.1_tx_18"; exon_id "chr3_66480594_66480963_-"; exonnum "5"; txlen "884";
chr3	sragcm37_es	exon	66480594	66480963	0.109805369875272	-	.	gene_id "ENSMUSG00000130399.1"; transcript_id "ENSMUSG00000130399.1_tx_19"; exon_id "chr3_66480594_66480963_-"; exonnum "5"; txlen "942";
chr3	sragcm37_es	exon	66480594	66480963	0.109805369875272	-	.	gene_id "ENSMUSG00000130399.1"; transcript_id "ENSMUSG00000130399.1_tx_20"; exon_id "chr3_66480594_66480963_-"; exonnum "4"; txlen "812";
chr3	HAVANA	exon	66487479	66487811	0	-	.	gene_id "ENSMUSG00000130399.1"; transcript_id "ENSMUST00000299649.1"; gene_type "lncRNA"; gene_name "ENSMUSG00000130399"; transcript_type "lncRNA"; transcript_name "ENSMUST00000299649"; exon_number 3; exon_id "ENSMUSE00001592331.1"; level 2; tag "TAGENE";
chr3	HAVANA	transcript	66487479	66558806	0	-	.	gene_id "ENSMUSG00000130399.1"; transcript_id "ENSMUST00000299649.1"; gene_type "lncRNA"; gene_name "ENSMUSG00000130399"; transcript_type "lncRNA"; transcript_name "ENSMUST00000299649"; level 2; tag "TAGENE";
chr3	HAVANA	gene	66487479	66558810	0	-	.	gene_id "ENSMUSG00000130399.1"; gene_type "lncRNA"; gene_name "ENSMUSG00000130399"; level 2;
chr3	HAVANA	exon	66487480	66487555	0	-	.	gene_id "ENSMUSG00000130399.1"; transcript_id "ENSMUST00000299648.1"; gene_type "lncRNA"; gene_name "ENSMUSG00000130399"; transcript_type "lncRNA"; transcript_name "ENSMUST00000299648"; exon_number 4; exon_id "ENSMUSE00001592325.1"; level 2; tag "basic"; tag "Ensembl_canonical"; tag "GENCODE_Primary"; tag "TAGENE";
chr3	ENSEMBL_gcm37	exon	66487480	66487555	0.192944257627795	-	.	gene_id "ENSMUSG00000130399.1"; transcript_id "ENSMUSG00000130399.1_tx_10"; exon_id "chr3_66487480_66487555_-"; exonnum "4"; txlen "576";
chr3	ENSEMBL_gcm37	exon	66487480	66487555	0.327664890795572	-	.	gene_id "ENSMUSG00000130399.1"; transcript_id "ENSMUSG00000130399.1_tx_6"; exon_id "chr3_66487480_66487555_-"; exonnum "5"; txlen "648";
chr3	ENSEMBL_gcm37	exon	66487480	66487555	0.327664890795572	-	.	gene_id "ENSMUSG00000130399.1"; transcript_id "ENSMUSG00000130399.1_tx_7"; exon_id "chr3_66487480_66487555_-"; exonnum "5"; txlen "590";
chr3	ENSEMBL_gcm37	exon	66487480	66487555	0.327664890795572	-	.	gene_id "ENSMUSG00000130399.1"; transcript_id "ENSMUSG00000130399.1_tx_8"; exon_id "chr3_66487480_66487555_-"; exonnum "4"; txlen "518";
chr3	HAVANA	transcript	66487480	66558810	0	-	.	gene_id "ENSMUSG00000130399.1"; transcript_id "ENSMUST00000299648.1"; gene_type "lncRNA"; gene_name "ENSMUSG00000130399"; transcript_type "lncRNA"; transcript_name "ENSMUST00000299648"; level 2; tag "basic"; tag "Ensembl_canonical"; tag "GENCODE_Primary"; tag "TAGENE";
chr3	HAVANA	exon	66487713	66487811	0	-	.	gene_id "ENSMUSG00000130399.1"; transcript_id "ENSMUST00000299648.1"; gene_type "lncRNA"; gene_name "ENSMUSG00000130399"; transcript_type "lncRNA"; transcript_name "ENSMUST00000299648"; exon_number 3; exon_id "ENSMUSE00001592329.1"; level 2; tag "basic"; tag "Ensembl_canonical"; tag "GENCODE_Primary"; tag "TAGENE";
chr3	ENSEMBL_gcm37	exon	66487713	66487811	0.192944257627795	-	.	gene_id "ENSMUSG00000130399.1"; transcript_id "ENSMUSG00000130399.1_tx_10"; exon_id "chr3_66487713_66487811_-"; exonnum "3"; txlen "576";
chr3	ENSEMBL_gcm37	exon	66487713	66487811	0.114597230078518	-	.	gene_id "ENSMUSG00000130399.1"; transcript_id "ENSMUSG00000130399.1_tx_11"; exon_id "chr3_66487713_66487811_-"; exonnum "3"; txlen "891";
chr3	ENSEMBL_gcm37	exon	66487713	66487811	0.114597230078518	-	.	gene_id "ENSMUSG00000130399.1"; transcript_id "ENSMUSG00000130399.1_tx_12"; exon_id "chr3_66487713_66487811_-"; exonnum "2"; txlen "819";
chr3	ENSEMBL_gcm37	exon	66487713	66487811	0.114597230078518	-	.	gene_id "ENSMUSG00000130399.1"; transcript_id "ENSMUSG00000130399.1_tx_13"; exon_id "chr3_66487713_66487811_-"; exonnum "4"; txlen "1063";
chr3	ENSEMBL_gcm37	exon	66487713	66487811	0.114597230078518	-	.	gene_id "ENSMUSG00000130399.1"; transcript_id "ENSMUSG00000130399.1_tx_14"; exon_id "chr3_66487713_66487811_-"; exonnum "4"; txlen "1121";
chr3	ENSEMBL_gcm37	exon	66487713	66487811	0.114597230078518	-	.	gene_id "ENSMUSG00000130399.1"; transcript_id "ENSMUSG00000130399.1_tx_15"; exon_id "chr3_66487713_66487811_-"; exonnum "3"; txlen "991";
chr3	ENSEMBL_gcm37	exon	66487713	66487811	0.109805369875272	-	.	gene_id "ENSMUSG00000130399.1"; transcript_id "ENSMUSG00000130399.1_tx_16"; exon_id "chr3_66487713_66487811_-"; exonnum "3"; txlen "712";
chr3	ENSEMBL_gcm37	exon	66487713	66487811	0.109805369875272	-	.	gene_id "ENSMUSG00000130399.1"; transcript_id "ENSMUSG00000130399.1_tx_17"; exon_id "chr3_66487713_66487811_-"; exonnum "2"; txlen "640";
chr3	ENSEMBL_gcm37	exon	66487713	66487811	0.109805369875272	-	.	gene_id "ENSMUSG00000130399.1"; transcript_id "ENSMUSG00000130399.1_tx_18"; exon_id "chr3_66487713_66487811_-"; exonnum "4"; txlen "884";
chr3	ENSEMBL_gcm37	exon	66487713	66487811	0.109805369875272	-	.	gene_id "ENSMUSG00000130399.1"; transcript_id "ENSMUSG00000130399.1_tx_19"; exon_id "chr3_66487713_66487811_-"; exonnum "4"; txlen "942";
chr3	ENSEMBL_gcm37	exon	66487713	66487811	0.109805369875272	-	.	gene_id "ENSMUSG00000130399.1"; transcript_id "ENSMUSG00000130399.1_tx_20"; exon_id "chr3_66487713_66487811_-"; exonnum "3"; txlen "812";
chr3	ENSEMBL_gcm37	exon	66487713	66487811	0.327664890795572	-	.	gene_id "ENSMUSG00000130399.1"; transcript_id "ENSMUSG00000130399.1_tx_6"; exon_id "chr3_66487713_66487811_-"; exonnum "4"; txlen "648";
chr3	ENSEMBL_gcm37	exon	66487713	66487811	0.327664890795572	-	.	gene_id "ENSMUSG00000130399.1"; transcript_id "ENSMUSG00000130399.1_tx_7"; exon_id "chr3_66487713_66487811_-"; exonnum "4"; txlen "590";
chr3	ENSEMBL_gcm37	exon	66487713	66487811	0.327664890795572	-	.	gene_id "ENSMUSG00000130399.1"; transcript_id "ENSMUSG00000130399.1_tx_8"; exon_id "chr3_66487713_66487811_-"; exonnum "3"; txlen "518";
chr3	sragcm37_es	exon	66499919	66500169	0.446568050074014	-	.	gene_id "ENSMUSG00000130399.1"; transcript_id "ENSMUSG00000130399.1_tx_1"; exon_id "chr3_66499919_66500169_-"; exonnum "3"; txlen "594";
chr3	sragcm37_es	exon	66499919	66500169	0.446568050074014	-	.	gene_id "ENSMUSG00000130399.1"; transcript_id "ENSMUSG00000130399.1_tx_2"; exon_id "chr3_66499919_66500169_-"; exonnum "4"; txlen "666";
chr3	sragcm37_es	exon	66499919	66500169	0.445036027572559	-	.	gene_id "ENSMUSG00000130399.1"; transcript_id "ENSMUSG00000130399.1_tx_3"; exon_id "chr3_66499919_66500169_-"; exonnum "4"; txlen "724";
chr3	sragcm37_es	exon	66499919	66500169	0.242881319138918	-	.	gene_id "ENSMUSG00000130399.1"; transcript_id "ENSMUSG00000130399.1_tx_9"; exon_id "chr3_66499919_66500169_-"; exonnum "3"; txlen "652";
chr3	sragcm37_mid	exon	66500349	66500520	0.446568050074014	-	.	gene_id "ENSMUSG00000130399.1"; transcript_id "ENSMUSG00000130399.1_tx_1"; exon_id "chr3_66500349_66500520_-"; exonnum "2"; txlen "594";
chr3	sragcm37_mid	exon	66500349	66500520	0.114597230078518	-	.	gene_id "ENSMUSG00000130399.1"; transcript_id "ENSMUSG00000130399.1_tx_13"; exon_id "chr3_66500349_66500520_-"; exonnum "3"; txlen "1063";
chr3	sragcm37_mid	exon	66500349	66500520	0.114597230078518	-	.	gene_id "ENSMUSG00000130399.1"; transcript_id "ENSMUSG00000130399.1_tx_15"; exon_id "chr3_66500349_66500520_-"; exonnum "2"; txlen "991";
chr3	sragcm37_mid	exon	66500349	66500520	0.109805369875272	-	.	gene_id "ENSMUSG00000130399.1"; transcript_id "ENSMUSG00000130399.1_tx_18"; exon_id "chr3_66500349_66500520_-"; exonnum "3"; txlen "884";
chr3	sragcm37_mid	exon	66500349	66500520	0.446568050074014	-	.	gene_id "ENSMUSG00000130399.1"; transcript_id "ENSMUSG00000130399.1_tx_2"; exon_id "chr3_66500349_66500520_-"; exonnum "3"; txlen "666";
chr3	sragcm37_mid	exon	66500349	66500520	0.109805369875272	-	.	gene_id "ENSMUSG00000130399.1"; transcript_id "ENSMUSG00000130399.1_tx_20"; exon_id "chr3_66500349_66500520_-"; exonnum "2"; txlen "812";
chr3	sragcm37_mid	exon	66500349	66500520	0.327664890795572	-	.	gene_id "ENSMUSG00000130399.1"; transcript_id "ENSMUSG00000130399.1_tx_7"; exon_id "chr3_66500349_66500520_-"; exonnum "3"; txlen "590";
chr3	sragcm37_mid	exon	66500349	66500520	0.327664890795572	-	.	gene_id "ENSMUSG00000130399.1"; transcript_id "ENSMUSG00000130399.1_tx_8"; exon_id "chr3_66500349_66500520_-"; exonnum "2"; txlen "518";
chr3	sragcm37_mid	exon	66500349	66500578	0.192944257627795	-	.	gene_id "ENSMUSG00000130399.1"; transcript_id "ENSMUSG00000130399.1_tx_10"; exon_id "chr3_66500349_66500578_-"; exonnum "2"; txlen "576";
chr3	sragcm37_mid	exon	66500349	66500578	0.114597230078518	-	.	gene_id "ENSMUSG00000130399.1"; transcript_id "ENSMUSG00000130399.1_tx_14"; exon_id "chr3_66500349_66500578_-"; exonnum "3"; txlen "1121";
chr3	sragcm37_mid	exon	66500349	66500578	0.109805369875272	-	.	gene_id "ENSMUSG00000130399.1"; transcript_id "ENSMUSG00000130399.1_tx_19"; exon_id "chr3_66500349_66500578_-"; exonnum "3"; txlen "942";
chr3	sragcm37_mid	exon	66500349	66500578	0.445036027572559	-	.	gene_id "ENSMUSG00000130399.1"; transcript_id "ENSMUSG00000130399.1_tx_3"; exon_id "chr3_66500349_66500578_-"; exonnum "3"; txlen "724";
chr3	sragcm37_mid	exon	66500349	66500578	0.327664890795572	-	.	gene_id "ENSMUSG00000130399.1"; transcript_id "ENSMUSG00000130399.1_tx_6"; exon_id "chr3_66500349_66500578_-"; exonnum "3"; txlen "648";
chr3	sragcm37_mid	exon	66500349	66500578	0.242881319138918	-	.	gene_id "ENSMUSG00000130399.1"; transcript_id "ENSMUSG00000130399.1_tx_9"; exon_id "chr3_66500349_66500578_-"; exonnum "2"; txlen "652";
chr3	sragcm37_mid	exon	66510955	66511026	0.114597230078518	-	.	gene_id "ENSMUSG00000130399.1"; transcript_id "ENSMUSG00000130399.1_tx_11"; exon_id "chr3_66510955_66511026_-"; exonnum "2"; txlen "891";
chr3	sragcm37_mid	exon	66510955	66511026	0.114597230078518	-	.	gene_id "ENSMUSG00000130399.1"; transcript_id "ENSMUSG00000130399.1_tx_13"; exon_id "chr3_66510955_66511026_-"; exonnum "2"; txlen "1063";
chr3	sragcm37_mid	exon	66510955	66511026	0.114597230078518	-	.	gene_id "ENSMUSG00000130399.1"; transcript_id "ENSMUSG00000130399.1_tx_14"; exon_id "chr3_66510955_66511026_-"; exonnum "2"; txlen "1121";
chr3	sragcm37_mid	exon	66510955	66511026	0.109805369875272	-	.	gene_id "ENSMUSG00000130399.1"; transcript_id "ENSMUSG00000130399.1_tx_16"; exon_id "chr3_66510955_66511026_-"; exonnum "2"; txlen "712";
chr3	sragcm37_mid	exon	66510955	66511026	0.109805369875272	-	.	gene_id "ENSMUSG00000130399.1"; transcript_id "ENSMUSG00000130399.1_tx_18"; exon_id "chr3_66510955_66511026_-"; exonnum "2"; txlen "884";
chr3	sragcm37_mid	exon	66510955	66511026	0.109805369875272	-	.	gene_id "ENSMUSG00000130399.1"; transcript_id "ENSMUSG00000130399.1_tx_19"; exon_id "chr3_66510955_66511026_-"; exonnum "2"; txlen "942";
chr3	sragcm37_mid	exon	66510955	66511026	0.446568050074014	-	.	gene_id "ENSMUSG00000130399.1"; transcript_id "ENSMUSG00000130399.1_tx_2"; exon_id "chr3_66510955_66511026_-"; exonnum "2"; txlen "666";
chr3	sragcm37_mid	exon	66510955	66511026	0.445036027572559	-	.	gene_id "ENSMUSG00000130399.1"; transcript_id "ENSMUSG00000130399.1_tx_3"; exon_id "chr3_66510955_66511026_-"; exonnum "2"; txlen "724";
chr3	sragcm37_mid	exon	66510955	66511026	0.327664890795572	-	.	gene_id "ENSMUSG00000130399.1"; transcript_id "ENSMUSG00000130399.1_tx_6"; exon_id "chr3_66510955_66511026_-"; exonnum "2"; txlen "648";
chr3	sragcm37_mid	exon	66510955	66511026	0.327664890795572	-	.	gene_id "ENSMUSG00000130399.1"; transcript_id "ENSMUSG00000130399.1_tx_7"; exon_id "chr3_66510955_66511026_-"; exonnum "2"; txlen "590";
chr3	sragcm37_ss	exon	66532528	66532698	0.446568050074014	-	.	gene_id "ENSMUSG00000130399.1"; transcript_id "ENSMUSG00000130399.1_tx_1"; exon_id "chr3_66532528_66532698_-"; exonnum "1"; txlen "594";
chr3	sragcm37_ss	exon	66532528	66532698	0.192944257627795	-	.	gene_id "ENSMUSG00000130399.1"; transcript_id "ENSMUSG00000130399.1_tx_10"; exon_id "chr3_66532528_66532698_-"; exonnum "1"; txlen "576";
chr3	sragcm37_ss	exon	66532528	66532698	0.114597230078518	-	.	gene_id "ENSMUSG00000130399.1"; transcript_id "ENSMUSG00000130399.1_tx_11"; exon_id "chr3_66532528_66532698_-"; exonnum "1"; txlen "891";
chr3	sragcm37_ss	exon	66532528	66532698	0.114597230078518	-	.	gene_id "ENSMUSG00000130399.1"; transcript_id "ENSMUSG00000130399.1_tx_12"; exon_id "chr3_66532528_66532698_-"; exonnum "1"; txlen "819";
chr3	sragcm37_ss	exon	66532528	66532698	0.114597230078518	-	.	gene_id "ENSMUSG00000130399.1"; transcript_id "ENSMUSG00000130399.1_tx_13"; exon_id "chr3_66532528_66532698_-"; exonnum "1"; txlen "1063";
chr3	sragcm37_ss	exon	66532528	66532698	0.114597230078518	-	.	gene_id "ENSMUSG00000130399.1"; transcript_id "ENSMUSG00000130399.1_tx_14"; exon_id "chr3_66532528_66532698_-"; exonnum "1"; txlen "1121";
chr3	sragcm37_ss	exon	66532528	66532698	0.114597230078518	-	.	gene_id "ENSMUSG00000130399.1"; transcript_id "ENSMUSG00000130399.1_tx_15"; exon_id "chr3_66532528_66532698_-"; exonnum "1"; txlen "991";
chr3	sragcm37_ss	exon	66532528	66532698	0.109805369875272	-	.	gene_id "ENSMUSG00000130399.1"; transcript_id "ENSMUSG00000130399.1_tx_16"; exon_id "chr3_66532528_66532698_-"; exonnum "1"; txlen "712";
chr3	sragcm37_ss	exon	66532528	66532698	0.109805369875272	-	.	gene_id "ENSMUSG00000130399.1"; transcript_id "ENSMUSG00000130399.1_tx_17"; exon_id "chr3_66532528_66532698_-"; exonnum "1"; txlen "640";
chr3	sragcm37_ss	exon	66532528	66532698	0.109805369875272	-	.	gene_id "ENSMUSG00000130399.1"; transcript_id "ENSMUSG00000130399.1_tx_18"; exon_id "chr3_66532528_66532698_-"; exonnum "1"; txlen "884";
chr3	sragcm37_ss	exon	66532528	66532698	0.109805369875272	-	.	gene_id "ENSMUSG00000130399.1"; transcript_id "ENSMUSG00000130399.1_tx_19"; exon_id "chr3_66532528_66532698_-"; exonnum "1"; txlen "942";
chr3	sragcm37_ss	exon	66532528	66532698	0.446568050074014	-	.	gene_id "ENSMUSG00000130399.1"; transcript_id "ENSMUSG00000130399.1_tx_2"; exon_id "chr3_66532528_66532698_-"; exonnum "1"; txlen "666";
chr3	sragcm37_ss	exon	66532528	66532698	0.109805369875272	-	.	gene_id "ENSMUSG00000130399.1"; transcript_id "ENSMUSG00000130399.1_tx_20"; exon_id "chr3_66532528_66532698_-"; exonnum "1"; txlen "812";
chr3	sragcm37_ss	exon	66532528	66532698	0.445036027572559	-	.	gene_id "ENSMUSG00000130399.1"; transcript_id "ENSMUSG00000130399.1_tx_3"; exon_id "chr3_66532528_66532698_-"; exonnum "1"; txlen "724";
chr3	sragcm37_ss	exon	66532528	66532698	0.327664890795572	-	.	gene_id "ENSMUSG00000130399.1"; transcript_id "ENSMUSG00000130399.1_tx_6"; exon_id "chr3_66532528_66532698_-"; exonnum "1"; txlen "648";
chr3	sragcm37_ss	exon	66532528	66532698	0.327664890795572	-	.	gene_id "ENSMUSG00000130399.1"; transcript_id "ENSMUSG00000130399.1_tx_7"; exon_id "chr3_66532528_66532698_-"; exonnum "1"; txlen "590";
chr3	sragcm37_ss	exon	66532528	66532698	0.327664890795572	-	.	gene_id "ENSMUSG00000130399.1"; transcript_id "ENSMUSG00000130399.1_tx_8"; exon_id "chr3_66532528_66532698_-"; exonnum "1"; txlen "518";
chr3	sragcm37_ss	exon	66532528	66532698	0.242881319138918	-	.	gene_id "ENSMUSG00000130399.1"; transcript_id "ENSMUSG00000130399.1_tx_9"; exon_id "chr3_66532528_66532698_-"; exonnum "1"; txlen "652";
chr3	HAVANA	exon	66556653	66558342	0	-	.	gene_id "ENSMUSG00000130399.1"; transcript_id "ENSMUST00000299650.1"; gene_type "lncRNA"; gene_name "ENSMUSG00000130399"; transcript_type "lncRNA"; transcript_name "ENSMUST00000299650"; exon_number 2; exon_id "ENSMUSE00001592324.1"; level 2; tag "basic"; tag "TAGENE";
chr3	HAVANA	transcript	66556653	66558785	0	-	.	gene_id "ENSMUSG00000130399.1"; transcript_id "ENSMUST00000299650.1"; gene_type "lncRNA"; gene_name "ENSMUSG00000130399"; transcript_type "lncRNA"; transcript_name "ENSMUST00000299650"; level 2; tag "basic"; tag "TAGENE";
chr3	HAVANA	exon	66557973	66558311	0	-	.	gene_id "ENSMUSG00000130399.1"; transcript_id "ENSMUST00000299651.1"; gene_type "lncRNA"; gene_name "ENSMUSG00000130399"; transcript_type "lncRNA"; transcript_name "ENSMUST00000299651"; exon_number 2; exon_id "ENSMUSE00001592328.1"; level 2; tag "TAGENE";
chr3	HAVANA	transcript	66557973	66558769	0	-	.	gene_id "ENSMUSG00000130399.1"; transcript_id "ENSMUST00000299651.1"; gene_type "lncRNA"; gene_name "ENSMUSG00000130399"; transcript_type "lncRNA"; transcript_name "ENSMUST00000299651"; level 2; tag "TAGENE";
chr3	HAVANA	exon	66558072	66558342	0	-	.	gene_id "ENSMUSG00000130399.1"; transcript_id "ENSMUST00000299649.1"; gene_type "lncRNA"; gene_name "ENSMUSG00000130399"; transcript_type "lncRNA"; transcript_name "ENSMUST00000299649"; exon_number 2; exon_id "ENSMUSE00001592330.1"; level 2; tag "TAGENE";
chr3	HAVANA	exon	66558072	66558342	0	-	.	gene_id "ENSMUSG00000130399.1"; transcript_id "ENSMUST00000299648.1"; gene_type "lncRNA"; gene_name "ENSMUSG00000130399"; transcript_type "lncRNA"; transcript_name "ENSMUST00000299648"; exon_number 2; exon_id "ENSMUSE00001592330.1"; level 2; tag "basic"; tag "Ensembl_canonical"; tag "GENCODE_Primary"; tag "TAGENE";
chr3	HAVANA	exon	66558730	66558769	0	-	.	gene_id "ENSMUSG00000130399.1"; transcript_id "ENSMUST00000299651.1"; gene_type "lncRNA"; gene_name "ENSMUSG00000130399"; transcript_type "lncRNA"; transcript_name "ENSMUST00000299651"; exon_number 1; exon_id "ENSMUSE00001592327.1"; level 2; tag "TAGENE";
chr3	HAVANA	exon	66558730	66558785	0	-	.	gene_id "ENSMUSG00000130399.1"; transcript_id "ENSMUST00000299650.1"; gene_type "lncRNA"; gene_name "ENSMUSG00000130399"; transcript_type "lncRNA"; transcript_name "ENSMUST00000299650"; exon_number 1; exon_id "ENSMUSE00001592323.1"; level 2; tag "basic"; tag "TAGENE";
chr3	HAVANA	exon	66558730	66558806	0	-	.	gene_id "ENSMUSG00000130399.1"; transcript_id "ENSMUST00000299649.1"; gene_type "lncRNA"; gene_name "ENSMUSG00000130399"; transcript_type "lncRNA"; transcript_name "ENSMUST00000299649"; exon_number 1; exon_id "ENSMUSE00001592326.1"; level 2; tag "TAGENE";
chr3	HAVANA	exon	66558730	66558810	0	-	.	gene_id "ENSMUSG00000130399.1"; transcript_id "ENSMUST00000299648.1"; gene_type "lncRNA"; gene_name "ENSMUSG00000130399"; transcript_type "lncRNA"; transcript_name "ENSMUST00000299648"; exon_number 1; exon_id "ENSMUSE00001592332.1"; level 2; tag "basic"; tag "Ensembl_canonical"; tag "GENCODE_Primary"; tag "TAGENE";
chr3	HAVANA	exon	66561301	66562033	0	-	.	gene_id "ENSMUSG00000130359.1"; transcript_id "ENSMUST00000299286.1"; gene_type "lncRNA"; gene_name "ENSMUSG00000130359"; transcript_type "lncRNA"; transcript_name "ENSMUST00000299286"; exon_number 3; exon_id "ENSMUSE00001591682.1"; level 2; tag "basic"; tag "Ensembl_canonical"; tag "GENCODE_Primary"; tag "TAGENE";
chr3	HAVANA	gene	66561301	66646923	0	-	.	gene_id "ENSMUSG00000130359.1"; gene_type "lncRNA"; gene_name "ENSMUSG00000130359"; level 2;
chr3	HAVANA	transcript	66561301	66646923	0	-	.	gene_id "ENSMUSG00000130359.1"; transcript_id "ENSMUST00000299286.1"; gene_type "lncRNA"; gene_name "ENSMUSG00000130359"; transcript_type "lncRNA"; transcript_name "ENSMUST00000299286"; level 2; tag "basic"; tag "Ensembl_canonical"; tag "GENCODE_Primary"; tag "TAGENE";
chr3	HAVANA	exon	66561462	66562033	0	-	.	gene_id "ENSMUSG00000130359.1"; transcript_id "ENSMUST00000299287.1"; gene_type "lncRNA"; gene_name "ENSMUSG00000130359"; transcript_type "lncRNA"; transcript_name "ENSMUST00000299287"; exon_number 2; exon_id "ENSMUSE00001591685.1"; level 2; tag "TAGENE";
chr3	HAVANA	transcript	66561462	66564426	0	-	.	gene_id "ENSMUSG00000130359.1"; transcript_id "ENSMUST00000299287.1"; gene_type "lncRNA"; gene_name "ENSMUSG00000130359"; transcript_type "lncRNA"; transcript_name "ENSMUST00000299287"; level 2; tag "TAGENE";
chr3	HAVANA	exon	66564371	66564425	0	-	.	gene_id "ENSMUSG00000130359.1"; transcript_id "ENSMUST00000299286.1"; gene_type "lncRNA"; gene_name "ENSMUSG00000130359"; transcript_type "lncRNA"; transcript_name "ENSMUST00000299286"; exon_number 2; exon_id "ENSMUSE00001591683.1"; level 2; tag "basic"; tag "Ensembl_canonical"; tag "GENCODE_Primary"; tag "TAGENE";
chr3	HAVANA	exon	66564371	66564426	0	-	.	gene_id "ENSMUSG00000130359.1"; transcript_id "ENSMUST00000299287.1"; gene_type "lncRNA"; gene_name "ENSMUSG00000130359"; transcript_type "lncRNA"; transcript_name "ENSMUST00000299287"; exon_number 1; exon_id "ENSMUSE00001591686.1"; level 2; tag "TAGENE";
chr3	sragcm37_es	exon	66571599	66571719	0.0294752117336787	-	.	gene_id "sragcm37_gene_48310_2"; transcript_id "sragcm37_gene_48310_2_tx_2"; exon_id "chr3_66571599_66571719_-"; exonnum "3"; txlen "985";
chr3	sragcm37_es	exon	66571599	66571719	0.0187214551110166	-	.	gene_id "sragcm37_gene_48310_2"; transcript_id "sragcm37_gene_48310_2_tx_3"; exon_id "chr3_66571599_66571719_-"; exonnum "3"; txlen "982";
chr3	sragcm37_mid	exon	66576487	66576522	0.0187214551110166	-	.	gene_id "sragcm37_gene_48310_2"; transcript_id "sragcm37_gene_48310_2_tx_3"; exon_id "chr3_66576487_66576522_-"; exonnum "2"; txlen "982";
chr3	sragcm37_mid	exon	66576487	66576525	0.0294752117336787	-	.	gene_id "sragcm37_gene_48310_2"; transcript_id "sragcm37_gene_48310_2_tx_2"; exon_id "chr3_66576487_66576525_-"; exonnum "2"; txlen "985";
chr3	sragcm37_ss	exon	66577354	66578178	0.0294752117336787	-	.	gene_id "sragcm37_gene_48310_2"; transcript_id "sragcm37_gene_48310_2_tx_2"; exon_id "chr3_66577354_66578178_-"; exonnum "1"; txlen "985";
chr3	sragcm37_ss	exon	66577354	66578178	0.0187214551110166	-	.	gene_id "sragcm37_gene_48310_2"; transcript_id "sragcm37_gene_48310_2_tx_3"; exon_id "chr3_66577354_66578178_-"; exonnum "1"; txlen "982";
chr3	HAVANA	exon	66646667	66646923	0	-	.	gene_id "ENSMUSG00000130359.1"; transcript_id "ENSMUST00000299286.1"; gene_type "lncRNA"; gene_name "ENSMUSG00000130359"; transcript_type "lncRNA"; transcript_name "ENSMUST00000299286"; exon_number 1; exon_id "ENSMUSE00001591684.1"; level 2; tag "basic"; tag "Ensembl_canonical"; tag "GENCODE_Primary"; tag "TAGENE";
chr3	HAVANA	exon	66650990	66651104	0	-	.	gene_id "ENSMUSG00000129515.1"; transcript_id "ENSMUST00000294225.1"; gene_type "lncRNA"; gene_name "ENSMUSG00000129515"; transcript_type "lncRNA"; transcript_name "ENSMUST00000294225"; exon_number 2; exon_id "ENSMUSE00001582301.1"; level 2; tag "basic"; tag "Ensembl_canonical"; tag "GENCODE_Primary"; tag "TAGENE";
chr3	HAVANA	gene	66650990	66654946	0	-	.	gene_id "ENSMUSG00000129515.1"; gene_type "lncRNA"; gene_name "ENSMUSG00000129515"; level 2;
chr3	HAVANA	transcript	66650990	66654946	0	-	.	gene_id "ENSMUSG00000129515.1"; transcript_id "ENSMUST00000294225.1"; gene_type "lncRNA"; gene_name "ENSMUSG00000129515"; transcript_type "lncRNA"; transcript_name "ENSMUST00000294225"; level 2; tag "basic"; tag "Ensembl_canonical"; tag "GENCODE_Primary"; tag "TAGENE";
chr3	sragcm37_es	exon	66653412	66654966	0.175685044422289	-	.	gene_id "ENSMUSG00000129515.1"; transcript_id "ENSMUSG00000129515.1_tx_1"; exon_id "chr3_66653412_66654966_-"; exonnum "2"; txlen "1773";
chr3	sragcm37_es	exon	66653412	66654966	0.0919999545600691	-	.	gene_id "ENSMUSG00000129515.1"; transcript_id "ENSMUSG00000129515.1_tx_2"; exon_id "chr3_66653412_66654966_-"; exonnum "2"; txlen "1607";
chr3	sragcm37_es	exon	66653412	66654966	0.0267657768804396	-	.	gene_id "ENSMUSG00000129515.1"; transcript_id "ENSMUSG00000129515.1_tx_3"; exon_id "chr3_66653412_66654966_-"; exonnum "2"; txlen "1639";
chr3	sragcm37_es	exon	66653412	66654966	0.017702615163162	-	.	gene_id "ENSMUSG00000129515.1"; transcript_id "ENSMUSG00000129515.1_tx_4"; exon_id "chr3_66653412_66654966_-"; exonnum "3"; txlen "1829";
chr3	sragcm37_es	exon	66653412	66654966	0.0115335220002419	-	.	gene_id "ENSMUSG00000129515.1"; transcript_id "ENSMUSG00000129515.1_tx_5"; exon_id "chr3_66653412_66654966_-"; exonnum "3"; txlen "1984";
chr3	HAVANA	exon	66654543	66654946	0	-	.	gene_id "ENSMUSG00000129515.1"; transcript_id "ENSMUST00000294225.1"; gene_type "lncRNA"; gene_name "ENSMUSG00000129515"; transcript_type "lncRNA"; transcript_name "ENSMUST00000294225"; exon_number 1; exon_id "ENSMUSE00001582300.1"; level 2; tag "basic"; tag "Ensembl_canonical"; tag "GENCODE_Primary"; tag "TAGENE";
chr3	sragcm37_mid	exon	66655891	66655946	0.017702615163162	-	.	gene_id "ENSMUSG00000129515.1"; transcript_id "ENSMUSG00000129515.1_tx_4"; exon_id "chr3_66655891_66655946_-"; exonnum "2"; txlen "1829";
chr3	sragcm37_mid	exon	66655891	66656101	0.0115335220002419	-	.	gene_id "ENSMUSG00000129515.1"; transcript_id "ENSMUSG00000129515.1_tx_5"; exon_id "chr3_66655891_66656101_-"; exonnum "2"; txlen "1984";
chr3	sragcm37_ss	exon	66657127	66657344	0.175685044422289	-	.	gene_id "ENSMUSG00000129515.1"; transcript_id "ENSMUSG00000129515.1_tx_1"; exon_id "chr3_66657127_66657344_-"; exonnum "1"; txlen "1773";
chr3	sragcm37_ss	exon	66657127	66657344	0.017702615163162	-	.	gene_id "ENSMUSG00000129515.1"; transcript_id "ENSMUSG00000129515.1_tx_4"; exon_id "chr3_66657127_66657344_-"; exonnum "1"; txlen "1829";
chr3	sragcm37_ss	exon	66657127	66657344	0.0115335220002419	-	.	gene_id "ENSMUSG00000129515.1"; transcript_id "ENSMUSG00000129515.1_tx_5"; exon_id "chr3_66657127_66657344_-"; exonnum "1"; txlen "1984";
chr3	sragcm37_ss	exon	66657259	66657310	0.0919999545600691	-	.	gene_id "ENSMUSG00000129515.1"; transcript_id "ENSMUSG00000129515.1_tx_2"; exon_id "chr3_66657259_66657310_-"; exonnum "1"; txlen "1607";
chr3	sragcm37_ss	exon	66679189	66679272	0.0267657768804396	-	.	gene_id "ENSMUSG00000129515.1"; transcript_id "ENSMUSG00000129515.1_tx_3"; exon_id "chr3_66679189_66679272_-"; exonnum "1"; txlen "1639";
chr3	HAVANA	gene	66814692	66815099	0	-	.	gene_id "ENSMUSG00000103318.2"; gene_type "processed_pseudogene"; gene_name "Gm38356"; level 2; mgi_id "MGI:5611584"; havana_gene "OTTMUSG00000051294.1";
chr3	HAVANA	transcript	66814692	66815099	0	-	.	gene_id "ENSMUSG00000103318.2"; transcript_id "ENSMUST00000194313.2"; gene_type "processed_pseudogene"; gene_name "Gm38356"; transcript_type "processed_pseudogene"; transcript_name "Gm38356-201"; level 2; transcript_support_level "NA"; mgi_id "MGI:5611584"; ont "PGO:0000004"; tag "basic"; tag "Ensembl_canonical"; tag "GENCODE_Primary"; havana_gene "OTTMUSG00000051294.1"; havana_transcript "OTTMUST00000129815.1";
chr3	HAVANA	exon	66814692	66815099	0	-	.	gene_id "ENSMUSG00000103318.2"; transcript_id "ENSMUST00000194313.2"; gene_type "processed_pseudogene"; gene_name "Gm38356"; transcript_type "processed_pseudogene"; transcript_name "Gm38356-201"; exon_number 1; exon_id "ENSMUSE00001341899.2"; level 2; transcript_support_level "NA"; mgi_id "MGI:5611584"; ont "PGO:0000004"; tag "basic"; tag "Ensembl_canonical"; tag "GENCODE_Primary"; havana_gene "OTTMUSG00000051294.1"; havana_transcript "OTTMUST00000129815.1";
chr3	HAVANA	UTR	66879060	66880985	0	-	.	gene_id "ENSMUSG00000027833.17"; transcript_id "ENSMUST00000162098.9"; gene_type "protein_coding"; gene_name "Shox2"; transcript_type "protein_coding"; transcript_name "Shox2-203"; exon_number 5; exon_id "ENSMUSE00000858379.2"; level 2; protein_id "ENSMUSP00000123838.2"; transcript_support_level "1"; mgi_id "MGI:1201673"; tag "mRNA_start_NF"; tag "cds_start_NF"; havana_gene "OTTMUSG00000042120.1"; havana_transcript "OTTMUST00000089217.1";
chr3	HAVANA	exon	66879060	66881240	0	-	.	gene_id "ENSMUSG00000027833.17"; transcript_id "ENSMUST00000162098.9"; gene_type "protein_coding"; gene_name "Shox2"; transcript_type "protein_coding"; transcript_name "Shox2-203"; exon_number 5; exon_id "ENSMUSE00000858379.2"; level 2; protein_id "ENSMUSP00000123838.2"; transcript_support_level "1"; mgi_id "MGI:1201673"; tag "mRNA_start_NF"; tag "cds_start_NF"; havana_gene "OTTMUSG00000042120.1"; havana_transcript "OTTMUST00000089217.1";
chr3	HAVANA	transcript	66879060	66888651	0	-	.	gene_id "ENSMUSG00000027833.17"; transcript_id "ENSMUST00000162098.9"; gene_type "protein_coding"; gene_name "Shox2"; transcript_type "protein_coding"; transcript_name "Shox2-203"; level 2; protein_id "ENSMUSP00000123838.2"; transcript_support_level "1"; mgi_id "MGI:1201673"; tag "mRNA_start_NF"; tag "cds_start_NF"; havana_gene "OTTMUSG00000042120.1"; havana_transcript "OTTMUST00000089217.1";
chr3	HAVANA	gene	66879060	66889104	0	-	.	gene_id "ENSMUSG00000027833.17"; gene_type "protein_coding"; gene_name "Shox2"; level 2; mgi_id "MGI:1201673"; havana_gene "OTTMUSG00000042120.1";
chr3	HAVANA	UTR	66879115	66880985	0	-	.	gene_id "ENSMUSG00000027833.17"; transcript_id "ENSMUST00000029422.14"; gene_type "protein_coding"; gene_name "Shox2"; transcript_type "protein_coding"; transcript_name "Shox2-201"; exon_number 5; exon_id "ENSMUSE00000334284.9"; level 2; protein_id "ENSMUSP00000029422.8"; transcript_support_level "1"; mgi_id "MGI:1201673"; tag "basic"; tag "Ensembl_canonical"; tag "GENCODE_Primary"; tag "appris_principal_1"; tag "CCDS"; ccdsid "CCDS17393.1"; havana_gene "OTTMUSG00000042120.1"; havana_transcript "OTTMUST00000089115.1";
chr3	HAVANA	exon	66879115	66881276	0	-	.	gene_id "ENSMUSG00000027833.17"; transcript_id "ENSMUST00000029422.14"; gene_type "protein_coding"; gene_name "Shox2"; transcript_type "protein_coding"; transcript_name "Shox2-201"; exon_number 5; exon_id "ENSMUSE00000334284.9"; level 2; protein_id "ENSMUSP00000029422.8"; transcript_support_level "1"; mgi_id "MGI:1201673"; tag "basic"; tag "Ensembl_canonical"; tag "GENCODE_Primary"; tag "appris_principal_1"; tag "CCDS"; ccdsid "CCDS17393.1"; havana_gene "OTTMUSG00000042120.1"; havana_transcript "OTTMUST00000089115.1";
chr3	HAVANA	transcript	66879115	66889104	0	-	.	gene_id "ENSMUSG00000027833.17"; transcript_id "ENSMUST00000029422.14"; gene_type "protein_coding"; gene_name "Shox2"; transcript_type "protein_coding"; transcript_name "Shox2-201"; level 2; protein_id "ENSMUSP00000029422.8"; transcript_support_level "1"; mgi_id "MGI:1201673"; tag "basic"; tag "Ensembl_canonical"; tag "GENCODE_Primary"; tag "appris_principal_1"; tag "CCDS"; ccdsid "CCDS17393.1"; havana_gene "OTTMUSG00000042120.1"; havana_transcript "OTTMUST00000089115.1";
chr3	HAVANA	UTR	66880113	66880985	0	-	.	gene_id "ENSMUSG00000027833.17"; transcript_id "ENSMUST00000162060.9"; gene_type "protein_coding"; gene_name "Shox2"; transcript_type "protein_coding"; transcript_name "Shox2-202"; exon_number 4; exon_id "ENSMUSE00000855217.4"; level 2; protein_id "ENSMUSP00000125031.4"; transcript_support_level "3"; mgi_id "MGI:1201673"; tag "not_organism_supported"; tag "retained_intron_CDS"; tag "basic"; tag "CCDS"; ccdsid "CCDS79922.1"; havana_gene "OTTMUSG00000042120.1"; havana_transcript "OTTMUST00000089219.1";
chr3	HAVANA	exon	66880113	66881240	0	-	.	gene_id "ENSMUSG00000027833.17"; transcript_id "ENSMUST00000162060.9"; gene_type "protein_coding"; gene_name "Shox2"; transcript_type "protein_coding"; transcript_name "Shox2-202"; exon_number 4; exon_id "ENSMUSE00000855217.4"; level 2; protein_id "ENSMUSP00000125031.4"; transcript_support_level "3"; mgi_id "MGI:1201673"; tag "not_organism_supported"; tag "retained_intron_CDS"; tag "basic"; tag "CCDS"; ccdsid "CCDS79922.1"; havana_gene "OTTMUSG00000042120.1"; havana_transcript "OTTMUST00000089219.1";
chr3	HAVANA	transcript	66880113	66885780	0	-	.	gene_id "ENSMUSG00000027833.17"; transcript_id "ENSMUST00000162060.9"; gene_type "protein_coding"; gene_name "Shox2"; transcript_type "protein_coding"; transcript_name "Shox2-202"; level 2; protein_id "ENSMUSP00000125031.4"; transcript_support_level "3"; mgi_id "MGI:1201673"; tag "not_organism_supported"; tag "retained_intron_CDS"; tag "basic"; tag "CCDS"; ccdsid "CCDS79922.1"; havana_gene "OTTMUSG00000042120.1"; havana_transcript "OTTMUST00000089219.1";
chr3	HAVANA	UTR	66880592	66880985	0	-	.	gene_id "ENSMUSG00000027833.17"; transcript_id "ENSMUST00000162439.8"; gene_type "protein_coding"; gene_name "Shox2"; transcript_type "protein_coding"; transcript_name "Shox2-204"; exon_number 5; exon_id "ENSMUSE00001317156.3"; level 2; protein_id "ENSMUSP00000124924.4"; transcript_support_level "1"; mgi_id "MGI:1201673"; tag "basic"; tag "CCDS"; ccdsid "CCDS79922.1"; havana_gene "OTTMUSG00000042120.1"; havana_transcript "OTTMUST00000089218.1";
chr3	HAVANA	exon	66880592	66881240	0	-	.	gene_id "ENSMUSG00000027833.17"; transcript_id "ENSMUST00000162439.8"; gene_type "protein_coding"; gene_name "Shox2"; transcript_type "protein_coding"; transcript_name "Shox2-204"; exon_number 5; exon_id "ENSMUSE00001317156.3"; level 2; protein_id "ENSMUSP00000124924.4"; transcript_support_level "1"; mgi_id "MGI:1201673"; tag "basic"; tag "CCDS"; ccdsid "CCDS79922.1"; havana_gene "OTTMUSG00000042120.1"; havana_transcript "OTTMUST00000089218.1";
chr3	HAVANA	transcript	66880592	66888474	0	-	.	gene_id "ENSMUSG00000027833.17"; transcript_id "ENSMUST00000162439.8"; gene_type "protein_coding"; gene_name "Shox2"; transcript_type "protein_coding"; transcript_name "Shox2-204"; level 2; protein_id "ENSMUSP00000124924.4"; transcript_support_level "1"; mgi_id "MGI:1201673"; tag "basic"; tag "CCDS"; ccdsid "CCDS79922.1"; havana_gene "OTTMUSG00000042120.1"; havana_transcript "OTTMUST00000089218.1";
chr3	HAVANA	stop_codon	66880983	66880985	0	-	0	gene_id "ENSMUSG00000027833.17"; transcript_id "ENSMUST00000162098.9"; gene_type "protein_coding"; gene_name "Shox2"; transcript_type "protein_coding"; transcript_name "Shox2-203"; exon_number 5; exon_id "ENSMUSE00000858379.2"; level 2; protein_id "ENSMUSP00000123838.2"; transcript_support_level "1"; mgi_id "MGI:1201673"; tag "mRNA_start_NF"; tag "cds_start_NF"; havana_gene "OTTMUSG00000042120.1"; havana_transcript "OTTMUST00000089217.1";
chr3	HAVANA	stop_codon	66880983	66880985	0	-	0	gene_id "ENSMUSG00000027833.17"; transcript_id "ENSMUST00000029422.14"; gene_type "protein_coding"; gene_name "Shox2"; transcript_type "protein_coding"; transcript_name "Shox2-201"; exon_number 5; exon_id "ENSMUSE00000334284.9"; level 2; protein_id "ENSMUSP00000029422.8"; transcript_support_level "1"; mgi_id "MGI:1201673"; tag "basic"; tag "Ensembl_canonical"; tag "GENCODE_Primary"; tag "appris_principal_1"; tag "CCDS"; ccdsid "CCDS17393.1"; havana_gene "OTTMUSG00000042120.1"; havana_transcript "OTTMUST00000089115.1";
chr3	HAVANA	stop_codon	66880983	66880985	0	-	0	gene_id "ENSMUSG00000027833.17"; transcript_id "ENSMUST00000162060.9"; gene_type "protein_coding"; gene_name "Shox2"; transcript_type "protein_coding"; transcript_name "Shox2-202"; exon_number 4; exon_id "ENSMUSE00000855217.4"; level 2; protein_id "ENSMUSP00000125031.4"; transcript_support_level "3"; mgi_id "MGI:1201673"; tag "not_organism_supported"; tag "retained_intron_CDS"; tag "basic"; tag "CCDS"; ccdsid "CCDS79922.1"; havana_gene "OTTMUSG00000042120.1"; havana_transcript "OTTMUST00000089219.1";
chr3	HAVANA	stop_codon	66880983	66880985	0	-	0	gene_id "ENSMUSG00000027833.17"; transcript_id "ENSMUST00000162439.8"; gene_type "protein_coding"; gene_name "Shox2"; transcript_type "protein_coding"; transcript_name "Shox2-204"; exon_number 5; exon_id "ENSMUSE00001317156.3"; level 2; protein_id "ENSMUSP00000124924.4"; transcript_support_level "1"; mgi_id "MGI:1201673"; tag "basic"; tag "CCDS"; ccdsid "CCDS79922.1"; havana_gene "OTTMUSG00000042120.1"; havana_transcript "OTTMUST00000089218.1";
chr3	HAVANA	CDS	66880986	66881240	0	-	0	gene_id "ENSMUSG00000027833.17"; transcript_id "ENSMUST00000162098.9"; gene_type "protein_coding"; gene_name "Shox2"; transcript_type "protein_coding"; transcript_name "Shox2-203"; exon_number 5; exon_id "ENSMUSE00000858379.2"; level 2; protein_id "ENSMUSP00000123838.2"; transcript_support_level "1"; mgi_id "MGI:1201673"; tag "mRNA_start_NF"; tag "cds_start_NF"; havana_gene "OTTMUSG00000042120.1"; havana_transcript "OTTMUST00000089217.1";
chr3	HAVANA	CDS	66880986	66881240	0	-	0	gene_id "ENSMUSG00000027833.17"; transcript_id "ENSMUST00000162060.9"; gene_type "protein_coding"; gene_name "Shox2"; transcript_type "protein_coding"; transcript_name "Shox2-202"; exon_number 4; exon_id "ENSMUSE00000855217.4"; level 2; protein_id "ENSMUSP00000125031.4"; transcript_support_level "3"; mgi_id "MGI:1201673"; tag "not_organism_supported"; tag "retained_intron_CDS"; tag "basic"; tag "CCDS"; ccdsid "CCDS79922.1"; havana_gene "OTTMUSG00000042120.1"; havana_transcript "OTTMUST00000089219.1";
chr3	HAVANA	CDS	66880986	66881240	0	-	0	gene_id "ENSMUSG00000027833.17"; transcript_id "ENSMUST00000162439.8"; gene_type "protein_coding"; gene_name "Shox2"; transcript_type "protein_coding"; transcript_name "Shox2-204"; exon_number 5; exon_id "ENSMUSE00001317156.3"; level 2; protein_id "ENSMUSP00000124924.4"; transcript_support_level "1"; mgi_id "MGI:1201673"; tag "basic"; tag "CCDS"; ccdsid "CCDS79922.1"; havana_gene "OTTMUSG00000042120.1"; havana_transcript "OTTMUST00000089218.1";
chr3	HAVANA	CDS	66880986	66881276	0	-	0	gene_id "ENSMUSG00000027833.17"; transcript_id "ENSMUST00000029422.14"; gene_type "protein_coding"; gene_name "Shox2"; transcript_type "protein_coding"; transcript_name "Shox2-201"; exon_number 5; exon_id "ENSMUSE00000334284.9"; level 2; protein_id "ENSMUSP00000029422.8"; transcript_support_level "1"; mgi_id "MGI:1201673"; tag "basic"; tag "Ensembl_canonical"; tag "GENCODE_Primary"; tag "appris_principal_1"; tag "CCDS"; ccdsid "CCDS17393.1"; havana_gene "OTTMUSG00000042120.1"; havana_transcript "OTTMUST00000089115.1";
chr3	HAVANA	exon	66881231	66881240	0	-	.	gene_id "ENSMUSG00000027833.17"; transcript_id "ENSMUST00000195261.2"; gene_type "protein_coding"; gene_name "Shox2"; transcript_type "protein_coding"; transcript_name "Shox2-205"; exon_number 5; exon_id "ENSMUSE00001467997.2"; level 2; protein_id "ENSMUSP00000141625.2"; transcript_support_level "5"; mgi_id "MGI:1201673"; tag "mRNA_end_NF"; tag "cds_end_NF"; havana_gene "OTTMUSG00000042120.1"; havana_transcript "OTTMUST00000129728.1";
chr3	HAVANA	CDS	66881231	66881240	0	-	0	gene_id "ENSMUSG00000027833.17"; transcript_id "ENSMUST00000195261.2"; gene_type "protein_coding"; gene_name "Shox2"; transcript_type "protein_coding"; transcript_name "Shox2-205"; exon_number 5; exon_id "ENSMUSE00001467997.2"; level 2; protein_id "ENSMUSP00000141625.2"; transcript_support_level "5"; mgi_id "MGI:1201673"; tag "mRNA_end_NF"; tag "cds_end_NF"; havana_gene "OTTMUSG00000042120.1"; havana_transcript "OTTMUST00000129728.1";
chr3	HAVANA	transcript	66881231	66886144	0	-	.	gene_id "ENSMUSG00000027833.17"; transcript_id "ENSMUST00000195261.2"; gene_type "protein_coding"; gene_name "Shox2"; transcript_type "protein_coding"; transcript_name "Shox2-205"; level 2; protein_id "ENSMUSP00000141625.2"; transcript_support_level "5"; mgi_id "MGI:1201673"; tag "mRNA_end_NF"; tag "cds_end_NF"; havana_gene "OTTMUSG00000042120.1"; havana_transcript "OTTMUST00000129728.1";
chr3	HAVANA	exon	66882777	66882865	0	-	.	gene_id "ENSMUSG00000027833.17"; transcript_id "ENSMUST00000162098.9"; gene_type "protein_coding"; gene_name "Shox2"; transcript_type "protein_coding"; transcript_name "Shox2-203"; exon_number 4; exon_id "ENSMUSE00001326957.2"; level 2; protein_id "ENSMUSP00000123838.2"; transcript_support_level "1"; mgi_id "MGI:1201673"; tag "mRNA_start_NF"; tag "cds_start_NF"; havana_gene "OTTMUSG00000042120.1"; havana_transcript "OTTMUST00000089217.1";
chr3	HAVANA	CDS	66882777	66882865	0	-	2	gene_id "ENSMUSG00000027833.17"; transcript_id "ENSMUST00000162098.9"; gene_type "protein_coding"; gene_name "Shox2"; transcript_type "protein_coding"; transcript_name "Shox2-203"; exon_number 4; exon_id "ENSMUSE00001326957.2"; level 2; protein_id "ENSMUSP00000123838.2"; transcript_support_level "1"; mgi_id "MGI:1201673"; tag "mRNA_start_NF"; tag "cds_start_NF"; havana_gene "OTTMUSG00000042120.1"; havana_transcript "OTTMUST00000089217.1";
chr3	HAVANA	exon	66882777	66882865	0	-	.	gene_id "ENSMUSG00000027833.17"; transcript_id "ENSMUST00000029422.14"; gene_type "protein_coding"; gene_name "Shox2"; transcript_type "protein_coding"; transcript_name "Shox2-201"; exon_number 4; exon_id "ENSMUSE00001326957.2"; level 2; protein_id "ENSMUSP00000029422.8"; transcript_support_level "1"; mgi_id "MGI:1201673"; tag "basic"; tag "Ensembl_canonical"; tag "GENCODE_Primary"; tag "appris_principal_1"; tag "CCDS"; ccdsid "CCDS17393.1"; havana_gene "OTTMUSG00000042120.1"; havana_transcript "OTTMUST00000089115.1";
chr3	HAVANA	CDS	66882777	66882865	0	-	2	gene_id "ENSMUSG00000027833.17"; transcript_id "ENSMUST00000029422.14"; gene_type "protein_coding"; gene_name "Shox2"; transcript_type "protein_coding"; transcript_name "Shox2-201"; exon_number 4; exon_id "ENSMUSE00001326957.2"; level 2; protein_id "ENSMUSP00000029422.8"; transcript_support_level "1"; mgi_id "MGI:1201673"; tag "basic"; tag "Ensembl_canonical"; tag "GENCODE_Primary"; tag "appris_principal_1"; tag "CCDS"; ccdsid "CCDS17393.1"; havana_gene "OTTMUSG00000042120.1"; havana_transcript "OTTMUST00000089115.1";
chr3	HAVANA	exon	66882777	66882865	0	-	.	gene_id "ENSMUSG00000027833.17"; transcript_id "ENSMUST00000162060.9"; gene_type "protein_coding"; gene_name "Shox2"; transcript_type "protein_coding"; transcript_name "Shox2-202"; exon_number 3; exon_id "ENSMUSE00001326957.2"; level 2; protein_id "ENSMUSP00000125031.4"; transcript_support_level "3"; mgi_id "MGI:1201673"; tag "not_organism_supported"; tag "retained_intron_CDS"; tag "basic"; tag "CCDS"; ccdsid "CCDS79922.1"; havana_gene "OTTMUSG00000042120.1"; havana_transcript "OTTMUST00000089219.1";
chr3	HAVANA	CDS	66882777	66882865	0	-	2	gene_id "ENSMUSG00000027833.17"; transcript_id "ENSMUST00000162060.9"; gene_type "protein_coding"; gene_name "Shox2"; transcript_type "protein_coding"; transcript_name "Shox2-202"; exon_number 3; exon_id "ENSMUSE00001326957.2"; level 2; protein_id "ENSMUSP00000125031.4"; transcript_support_level "3"; mgi_id "MGI:1201673"; tag "not_organism_supported"; tag "retained_intron_CDS"; tag "basic"; tag "CCDS"; ccdsid "CCDS79922.1"; havana_gene "OTTMUSG00000042120.1"; havana_transcript "OTTMUST00000089219.1";
chr3	HAVANA	exon	66882777	66882865	0	-	.	gene_id "ENSMUSG00000027833.17"; transcript_id "ENSMUST00000162439.8"; gene_type "protein_coding"; gene_name "Shox2"; transcript_type "protein_coding"; transcript_name "Shox2-204"; exon_number 4; exon_id "ENSMUSE00001326957.2"; level 2; protein_id "ENSMUSP00000124924.4"; transcript_support_level "1"; mgi_id "MGI:1201673"; tag "basic"; tag "CCDS"; ccdsid "CCDS79922.1"; havana_gene "OTTMUSG00000042120.1"; havana_transcript "OTTMUST00000089218.1";
chr3	HAVANA	CDS	66882777	66882865	0	-	2	gene_id "ENSMUSG00000027833.17"; transcript_id "ENSMUST00000162439.8"; gene_type "protein_coding"; gene_name "Shox2"; transcript_type "protein_coding"; transcript_name "Shox2-204"; exon_number 4; exon_id "ENSMUSE00001326957.2"; level 2; protein_id "ENSMUSP00000124924.4"; transcript_support_level "1"; mgi_id "MGI:1201673"; tag "basic"; tag "CCDS"; ccdsid "CCDS79922.1"; havana_gene "OTTMUSG00000042120.1"; havana_transcript "OTTMUST00000089218.1";
chr3	HAVANA	exon	66882777	66882865	0	-	.	gene_id "ENSMUSG00000027833.17"; transcript_id "ENSMUST00000195261.2"; gene_type "protein_coding"; gene_name "Shox2"; transcript_type "protein_coding"; transcript_name "Shox2-205"; exon_number 4; exon_id "ENSMUSE00001326957.2"; level 2; protein_id "ENSMUSP00000141625.2"; transcript_support_level "5"; mgi_id "MGI:1201673"; tag "mRNA_end_NF"; tag "cds_end_NF"; havana_gene "OTTMUSG00000042120.1"; havana_transcript "OTTMUST00000129728.1";
chr3	HAVANA	CDS	66882777	66882865	0	-	2	gene_id "ENSMUSG00000027833.17"; transcript_id "ENSMUST00000195261.2"; gene_type "protein_coding"; gene_name "Shox2"; transcript_type "protein_coding"; transcript_name "Shox2-205"; exon_number 4; exon_id "ENSMUSE00001326957.2"; level 2; protein_id "ENSMUSP00000141625.2"; transcript_support_level "5"; mgi_id "MGI:1201673"; tag "mRNA_end_NF"; tag "cds_end_NF"; havana_gene "OTTMUSG00000042120.1"; havana_transcript "OTTMUST00000129728.1";
chr3	HAVANA	exon	66883186	66883243	0	-	.	gene_id "ENSMUSG00000027833.17"; transcript_id "ENSMUST00000162098.9"; gene_type "protein_coding"; gene_name "Shox2"; transcript_type "protein_coding"; transcript_name "Shox2-203"; exon_number 3; exon_id "ENSMUSE00001318380.2"; level 2; protein_id "ENSMUSP00000123838.2"; transcript_support_level "1"; mgi_id "MGI:1201673"; tag "mRNA_start_NF"; tag "cds_start_NF"; havana_gene "OTTMUSG00000042120.1"; havana_transcript "OTTMUST00000089217.1";
chr3	HAVANA	CDS	66883186	66883243	0	-	0	gene_id "ENSMUSG00000027833.17"; transcript_id "ENSMUST00000162098.9"; gene_type "protein_coding"; gene_name "Shox2"; transcript_type "protein_coding"; transcript_name "Shox2-203"; exon_number 3; exon_id "ENSMUSE00001318380.2"; level 2; protein_id "ENSMUSP00000123838.2"; transcript_support_level "1"; mgi_id "MGI:1201673"; tag "mRNA_start_NF"; tag "cds_start_NF"; havana_gene "OTTMUSG00000042120.1"; havana_transcript "OTTMUST00000089217.1";
chr3	HAVANA	exon	66883186	66883243	0	-	.	gene_id "ENSMUSG00000027833.17"; transcript_id "ENSMUST00000029422.14"; gene_type "protein_coding"; gene_name "Shox2"; transcript_type "protein_coding"; transcript_name "Shox2-201"; exon_number 3; exon_id "ENSMUSE00001318380.2"; level 2; protein_id "ENSMUSP00000029422.8"; transcript_support_level "1"; mgi_id "MGI:1201673"; tag "basic"; tag "Ensembl_canonical"; tag "GENCODE_Primary"; tag "appris_principal_1"; tag "CCDS"; ccdsid "CCDS17393.1"; havana_gene "OTTMUSG00000042120.1"; havana_transcript "OTTMUST00000089115.1";
chr3	HAVANA	CDS	66883186	66883243	0	-	0	gene_id "ENSMUSG00000027833.17"; transcript_id "ENSMUST00000029422.14"; gene_type "protein_coding"; gene_name "Shox2"; transcript_type "protein_coding"; transcript_name "Shox2-201"; exon_number 3; exon_id "ENSMUSE00001318380.2"; level 2; protein_id "ENSMUSP00000029422.8"; transcript_support_level "1"; mgi_id "MGI:1201673"; tag "basic"; tag "Ensembl_canonical"; tag "GENCODE_Primary"; tag "appris_principal_1"; tag "CCDS"; ccdsid "CCDS17393.1"; havana_gene "OTTMUSG00000042120.1"; havana_transcript "OTTMUST00000089115.1";
chr3	HAVANA	exon	66883186	66883243	0	-	.	gene_id "ENSMUSG00000027833.17"; transcript_id "ENSMUST00000162060.9"; gene_type "protein_coding"; gene_name "Shox2"; transcript_type "protein_coding"; transcript_name "Shox2-202"; exon_number 2; exon_id "ENSMUSE00001318380.2"; level 2; protein_id "ENSMUSP00000125031.4"; transcript_support_level "3"; mgi_id "MGI:1201673"; tag "not_organism_supported"; tag "retained_intron_CDS"; tag "basic"; tag "CCDS"; ccdsid "CCDS79922.1"; havana_gene "OTTMUSG00000042120.1"; havana_transcript "OTTMUST00000089219.1";
chr3	HAVANA	CDS	66883186	66883243	0	-	0	gene_id "ENSMUSG00000027833.17"; transcript_id "ENSMUST00000162060.9"; gene_type "protein_coding"; gene_name "Shox2"; transcript_type "protein_coding"; transcript_name "Shox2-202"; exon_number 2; exon_id "ENSMUSE00001318380.2"; level 2; protein_id "ENSMUSP00000125031.4"; transcript_support_level "3"; mgi_id "MGI:1201673"; tag "not_organism_supported"; tag "retained_intron_CDS"; tag "basic"; tag "CCDS"; ccdsid "CCDS79922.1"; havana_gene "OTTMUSG00000042120.1"; havana_transcript "OTTMUST00000089219.1";
chr3	HAVANA	exon	66883186	66883243	0	-	.	gene_id "ENSMUSG00000027833.17"; transcript_id "ENSMUST00000162439.8"; gene_type "protein_coding"; gene_name "Shox2"; transcript_type "protein_coding"; transcript_name "Shox2-204"; exon_number 3; exon_id "ENSMUSE00001318380.2"; level 2; protein_id "ENSMUSP00000124924.4"; transcript_support_level "1"; mgi_id "MGI:1201673"; tag "basic"; tag "CCDS"; ccdsid "CCDS79922.1"; havana_gene "OTTMUSG00000042120.1"; havana_transcript "OTTMUST00000089218.1";
chr3	HAVANA	CDS	66883186	66883243	0	-	0	gene_id "ENSMUSG00000027833.17"; transcript_id "ENSMUST00000162439.8"; gene_type "protein_coding"; gene_name "Shox2"; transcript_type "protein_coding"; transcript_name "Shox2-204"; exon_number 3; exon_id "ENSMUSE00001318380.2"; level 2; protein_id "ENSMUSP00000124924.4"; transcript_support_level "1"; mgi_id "MGI:1201673"; tag "basic"; tag "CCDS"; ccdsid "CCDS79922.1"; havana_gene "OTTMUSG00000042120.1"; havana_transcript "OTTMUST00000089218.1";
chr3	HAVANA	exon	66883186	66883243	0	-	.	gene_id "ENSMUSG00000027833.17"; transcript_id "ENSMUST00000195261.2"; gene_type "protein_coding"; gene_name "Shox2"; transcript_type "protein_coding"; transcript_name "Shox2-205"; exon_number 3; exon_id "ENSMUSE00001318380.2"; level 2; protein_id "ENSMUSP00000141625.2"; transcript_support_level "5"; mgi_id "MGI:1201673"; tag "mRNA_end_NF"; tag "cds_end_NF"; havana_gene "OTTMUSG00000042120.1"; havana_transcript "OTTMUST00000129728.1";
chr3	HAVANA	CDS	66883186	66883243	0	-	0	gene_id "ENSMUSG00000027833.17"; transcript_id "ENSMUST00000195261.2"; gene_type "protein_coding"; gene_name "Shox2"; transcript_type "protein_coding"; transcript_name "Shox2-205"; exon_number 3; exon_id "ENSMUSE00001318380.2"; level 2; protein_id "ENSMUSP00000141625.2"; transcript_support_level "5"; mgi_id "MGI:1201673"; tag "mRNA_end_NF"; tag "cds_end_NF"; havana_gene "OTTMUSG00000042120.1"; havana_transcript "OTTMUST00000129728.1";
chr3	HAVANA	CDS	66885519	66885686	0	-	0	gene_id "ENSMUSG00000027833.17"; transcript_id "ENSMUST00000162060.9"; gene_type "protein_coding"; gene_name "Shox2"; transcript_type "protein_coding"; transcript_name "Shox2-202"; exon_number 1; exon_id "ENSMUSE00001002393.4"; level 2; protein_id "ENSMUSP00000125031.4"; transcript_support_level "3"; mgi_id "MGI:1201673"; tag "not_organism_supported"; tag "retained_intron_CDS"; tag "basic"; tag "CCDS"; ccdsid "CCDS79922.1"; havana_gene "OTTMUSG00000042120.1"; havana_transcript "OTTMUST00000089219.1";
chr3	HAVANA	CDS	66885519	66885686	0	-	0	gene_id "ENSMUSG00000027833.17"; transcript_id "ENSMUST00000162439.8"; gene_type "protein_coding"; gene_name "Shox2"; transcript_type "protein_coding"; transcript_name "Shox2-204"; exon_number 2; exon_id "ENSMUSE00001214058.2"; level 2; protein_id "ENSMUSP00000124924.4"; transcript_support_level "1"; mgi_id "MGI:1201673"; tag "basic"; tag "CCDS"; ccdsid "CCDS79922.1"; havana_gene "OTTMUSG00000042120.1"; havana_transcript "OTTMUST00000089218.1";
chr3	HAVANA	CDS	66885519	66885686	0	-	0	gene_id "ENSMUSG00000027833.17"; transcript_id "ENSMUST00000195261.2"; gene_type "protein_coding"; gene_name "Shox2"; transcript_type "protein_coding"; transcript_name "Shox2-205"; exon_number 2; exon_id "ENSMUSE00001214058.2"; level 2; protein_id "ENSMUSP00000141625.2"; transcript_support_level "5"; mgi_id "MGI:1201673"; tag "mRNA_end_NF"; tag "cds_end_NF"; havana_gene "OTTMUSG00000042120.1"; havana_transcript "OTTMUST00000129728.1";
chr3	HAVANA	exon	66885519	66885727	0	-	.	gene_id "ENSMUSG00000027833.17"; transcript_id "ENSMUST00000162098.9"; gene_type "protein_coding"; gene_name "Shox2"; transcript_type "protein_coding"; transcript_name "Shox2-203"; exon_number 2; exon_id "ENSMUSE00001248423.2"; level 2; protein_id "ENSMUSP00000123838.2"; transcript_support_level "1"; mgi_id "MGI:1201673"; tag "mRNA_start_NF"; tag "cds_start_NF"; havana_gene "OTTMUSG00000042120.1"; havana_transcript "OTTMUST00000089217.1";
chr3	HAVANA	CDS	66885519	66885727	0	-	2	gene_id "ENSMUSG00000027833.17"; transcript_id "ENSMUST00000162098.9"; gene_type "protein_coding"; gene_name "Shox2"; transcript_type "protein_coding"; transcript_name "Shox2-203"; exon_number 2; exon_id "ENSMUSE00001248423.2"; level 2; protein_id "ENSMUSP00000123838.2"; transcript_support_level "1"; mgi_id "MGI:1201673"; tag "mRNA_start_NF"; tag "cds_start_NF"; havana_gene "OTTMUSG00000042120.1"; havana_transcript "OTTMUST00000089217.1";
chr3	HAVANA	exon	66885519	66885727	0	-	.	gene_id "ENSMUSG00000027833.17"; transcript_id "ENSMUST00000029422.14"; gene_type "protein_coding"; gene_name "Shox2"; transcript_type "protein_coding"; transcript_name "Shox2-201"; exon_number 2; exon_id "ENSMUSE00001248423.2"; level 2; protein_id "ENSMUSP00000029422.8"; transcript_support_level "1"; mgi_id "MGI:1201673"; tag "basic"; tag "Ensembl_canonical"; tag "GENCODE_Primary"; tag "appris_principal_1"; tag "CCDS"; ccdsid "CCDS17393.1"; havana_gene "OTTMUSG00000042120.1"; havana_transcript "OTTMUST00000089115.1";
chr3	HAVANA	CDS	66885519	66885727	0	-	2	gene_id "ENSMUSG00000027833.17"; transcript_id "ENSMUST00000029422.14"; gene_type "protein_coding"; gene_name "Shox2"; transcript_type "protein_coding"; transcript_name "Shox2-201"; exon_number 2; exon_id "ENSMUSE00001248423.2"; level 2; protein_id "ENSMUSP00000029422.8"; transcript_support_level "1"; mgi_id "MGI:1201673"; tag "basic"; tag "Ensembl_canonical"; tag "GENCODE_Primary"; tag "appris_principal_1"; tag "CCDS"; ccdsid "CCDS17393.1"; havana_gene "OTTMUSG00000042120.1"; havana_transcript "OTTMUST00000089115.1";
chr3	HAVANA	exon	66885519	66885727	0	-	.	gene_id "ENSMUSG00000027833.17"; transcript_id "ENSMUST00000162439.8"; gene_type "protein_coding"; gene_name "Shox2"; transcript_type "protein_coding"; transcript_name "Shox2-204"; exon_number 2; exon_id "ENSMUSE00001214058.2"; level 2; protein_id "ENSMUSP00000124924.4"; transcript_support_level "1"; mgi_id "MGI:1201673"; tag "basic"; tag "CCDS"; ccdsid "CCDS79922.1"; havana_gene "OTTMUSG00000042120.1"; havana_transcript "OTTMUST00000089218.1";
chr3	HAVANA	exon	66885519	66885727	0	-	.	gene_id "ENSMUSG00000027833.17"; transcript_id "ENSMUST00000195261.2"; gene_type "protein_coding"; gene_name "Shox2"; transcript_type "protein_coding"; transcript_name "Shox2-205"; exon_number 2; exon_id "ENSMUSE00001214058.2"; level 2; protein_id "ENSMUSP00000141625.2"; transcript_support_level "5"; mgi_id "MGI:1201673"; tag "mRNA_end_NF"; tag "cds_end_NF"; havana_gene "OTTMUSG00000042120.1"; havana_transcript "OTTMUST00000129728.1";
chr3	HAVANA	exon	66885519	66885780	0	-	.	gene_id "ENSMUSG00000027833.17"; transcript_id "ENSMUST00000162060.9"; gene_type "protein_coding"; gene_name "Shox2"; transcript_type "protein_coding"; transcript_name "Shox2-202"; exon_number 1; exon_id "ENSMUSE00001002393.4"; level 2; protein_id "ENSMUSP00000125031.4"; transcript_support_level "3"; mgi_id "MGI:1201673"; tag "not_organism_supported"; tag "retained_intron_CDS"; tag "basic"; tag "CCDS"; ccdsid "CCDS79922.1"; havana_gene "OTTMUSG00000042120.1"; havana_transcript "OTTMUST00000089219.1";
chr3	HAVANA	start_codon	66885684	66885686	0	-	0	gene_id "ENSMUSG00000027833.17"; transcript_id "ENSMUST00000162060.9"; gene_type "protein_coding"; gene_name "Shox2"; transcript_type "protein_coding"; transcript_name "Shox2-202"; exon_number 1; exon_id "ENSMUSE00001002393.4"; level 2; protein_id "ENSMUSP00000125031.4"; transcript_support_level "3"; mgi_id "MGI:1201673"; tag "not_organism_supported"; tag "retained_intron_CDS"; tag "basic"; tag "CCDS"; ccdsid "CCDS79922.1"; havana_gene "OTTMUSG00000042120.1"; havana_transcript "OTTMUST00000089219.1";
chr3	HAVANA	start_codon	66885684	66885686	0	-	0	gene_id "ENSMUSG00000027833.17"; transcript_id "ENSMUST00000162439.8"; gene_type "protein_coding"; gene_name "Shox2"; transcript_type "protein_coding"; transcript_name "Shox2-204"; exon_number 2; exon_id "ENSMUSE00001214058.2"; level 2; protein_id "ENSMUSP00000124924.4"; transcript_support_level "1"; mgi_id "MGI:1201673"; tag "basic"; tag "CCDS"; ccdsid "CCDS79922.1"; havana_gene "OTTMUSG00000042120.1"; havana_transcript "OTTMUST00000089218.1";
chr3	HAVANA	start_codon	66885684	66885686	0	-	0	gene_id "ENSMUSG00000027833.17"; transcript_id "ENSMUST00000195261.2"; gene_type "protein_coding"; gene_name "Shox2"; transcript_type "protein_coding"; transcript_name "Shox2-205"; exon_number 2; exon_id "ENSMUSE00001214058.2"; level 2; protein_id "ENSMUSP00000141625.2"; transcript_support_level "5"; mgi_id "MGI:1201673"; tag "mRNA_end_NF"; tag "cds_end_NF"; havana_gene "OTTMUSG00000042120.1"; havana_transcript "OTTMUST00000129728.1";
chr3	HAVANA	UTR	66885687	66885727	0	-	.	gene_id "ENSMUSG00000027833.17"; transcript_id "ENSMUST00000162439.8"; gene_type "protein_coding"; gene_name "Shox2"; transcript_type "protein_coding"; transcript_name "Shox2-204"; exon_number 2; exon_id "ENSMUSE00001214058.2"; level 2; protein_id "ENSMUSP00000124924.4"; transcript_support_level "1"; mgi_id "MGI:1201673"; tag "basic"; tag "CCDS"; ccdsid "CCDS79922.1"; havana_gene "OTTMUSG00000042120.1"; havana_transcript "OTTMUST00000089218.1";
chr3	HAVANA	UTR	66885687	66885727	0	-	.	gene_id "ENSMUSG00000027833.17"; transcript_id "ENSMUST00000195261.2"; gene_type "protein_coding"; gene_name "Shox2"; transcript_type "protein_coding"; transcript_name "Shox2-205"; exon_number 2; exon_id "ENSMUSE00001214058.2"; level 2; protein_id "ENSMUSP00000141625.2"; transcript_support_level "5"; mgi_id "MGI:1201673"; tag "mRNA_end_NF"; tag "cds_end_NF"; havana_gene "OTTMUSG00000042120.1"; havana_transcript "OTTMUST00000129728.1";
chr3	HAVANA	UTR	66885687	66885780	0	-	.	gene_id "ENSMUSG00000027833.17"; transcript_id "ENSMUST00000162060.9"; gene_type "protein_coding"; gene_name "Shox2"; transcript_type "protein_coding"; transcript_name "Shox2-202"; exon_number 1; exon_id "ENSMUSE00001002393.4"; level 2; protein_id "ENSMUSP00000125031.4"; transcript_support_level "3"; mgi_id "MGI:1201673"; tag "not_organism_supported"; tag "retained_intron_CDS"; tag "basic"; tag "CCDS"; ccdsid "CCDS79922.1"; havana_gene "OTTMUSG00000042120.1"; havana_transcript "OTTMUST00000089219.1";
chr3	HAVANA	exon	66886097	66886144	0	-	.	gene_id "ENSMUSG00000027833.17"; transcript_id "ENSMUST00000195261.2"; gene_type "protein_coding"; gene_name "Shox2"; transcript_type "protein_coding"; transcript_name "Shox2-205"; exon_number 1; exon_id "ENSMUSE00001339824.2"; level 2; protein_id "ENSMUSP00000141625.2"; transcript_support_level "5"; mgi_id "MGI:1201673"; tag "mRNA_end_NF"; tag "cds_end_NF"; havana_gene "OTTMUSG00000042120.1"; havana_transcript "OTTMUST00000129728.1";
chr3	HAVANA	UTR	66886097	66886144	0	-	.	gene_id "ENSMUSG00000027833.17"; transcript_id "ENSMUST00000195261.2"; gene_type "protein_coding"; gene_name "Shox2"; transcript_type "protein_coding"; transcript_name "Shox2-205"; exon_number 1; exon_id "ENSMUSE00001339824.2"; level 2; protein_id "ENSMUSP00000141625.2"; transcript_support_level "5"; mgi_id "MGI:1201673"; tag "mRNA_end_NF"; tag "cds_end_NF"; havana_gene "OTTMUSG00000042120.1"; havana_transcript "OTTMUST00000129728.1";
chr3	HAVANA	exon	66888399	66888474	0	-	.	gene_id "ENSMUSG00000027833.17"; transcript_id "ENSMUST00000162439.8"; gene_type "protein_coding"; gene_name "Shox2"; transcript_type "protein_coding"; transcript_name "Shox2-204"; exon_number 1; exon_id "ENSMUSE00001065639.2"; level 2; protein_id "ENSMUSP00000124924.4"; transcript_support_level "1"; mgi_id "MGI:1201673"; tag "basic"; tag "CCDS"; ccdsid "CCDS79922.1"; havana_gene "OTTMUSG00000042120.1"; havana_transcript "OTTMUST00000089218.1";
chr3	HAVANA	UTR	66888399	66888474	0	-	.	gene_id "ENSMUSG00000027833.17"; transcript_id "ENSMUST00000162439.8"; gene_type "protein_coding"; gene_name "Shox2"; transcript_type "protein_coding"; transcript_name "Shox2-204"; exon_number 1; exon_id "ENSMUSE00001065639.2"; level 2; protein_id "ENSMUSP00000124924.4"; transcript_support_level "1"; mgi_id "MGI:1201673"; tag "basic"; tag "CCDS"; ccdsid "CCDS79922.1"; havana_gene "OTTMUSG00000042120.1"; havana_transcript "OTTMUST00000089218.1";
chr3	HAVANA	exon	66888544	66888651	0	-	.	gene_id "ENSMUSG00000027833.17"; transcript_id "ENSMUST00000162098.9"; gene_type "protein_coding"; gene_name "Shox2"; transcript_type "protein_coding"; transcript_name "Shox2-203"; exon_number 1; exon_id "ENSMUSE00001048770.2"; level 2; protein_id "ENSMUSP00000123838.2"; transcript_support_level "1"; mgi_id "MGI:1201673"; tag "mRNA_start_NF"; tag "cds_start_NF"; havana_gene "OTTMUSG00000042120.1"; havana_transcript "OTTMUST00000089217.1";
chr3	HAVANA	CDS	66888544	66888651	0	-	2	gene_id "ENSMUSG00000027833.17"; transcript_id "ENSMUST00000162098.9"; gene_type "protein_coding"; gene_name "Shox2"; transcript_type "protein_coding"; transcript_name "Shox2-203"; exon_number 1; exon_id "ENSMUSE00001048770.2"; level 2; protein_id "ENSMUSP00000123838.2"; transcript_support_level "1"; mgi_id "MGI:1201673"; tag "mRNA_start_NF"; tag "cds_start_NF"; havana_gene "OTTMUSG00000042120.1"; havana_transcript "OTTMUST00000089217.1";
chr3	HAVANA	CDS	66888544	66888889	0	-	0	gene_id "ENSMUSG00000027833.17"; transcript_id "ENSMUST00000029422.14"; gene_type "protein_coding"; gene_name "Shox2"; transcript_type "protein_coding"; transcript_name "Shox2-201"; exon_number 1; exon_id "ENSMUSE00001025484.2"; level 2; protein_id "ENSMUSP00000029422.8"; transcript_support_level "1"; mgi_id "MGI:1201673"; tag "basic"; tag "Ensembl_canonical"; tag "GENCODE_Primary"; tag "appris_principal_1"; tag "CCDS"; ccdsid "CCDS17393.1"; havana_gene "OTTMUSG00000042120.1"; havana_transcript "OTTMUST00000089115.1";
chr3	HAVANA	exon	66888544	66889104	0	-	.	gene_id "ENSMUSG00000027833.17"; transcript_id "ENSMUST00000029422.14"; gene_type "protein_coding"; gene_name "Shox2"; transcript_type "protein_coding"; transcript_name "Shox2-201"; exon_number 1; exon_id "ENSMUSE00001025484.2"; level 2; protein_id "ENSMUSP00000029422.8"; transcript_support_level "1"; mgi_id "MGI:1201673"; tag "basic"; tag "Ensembl_canonical"; tag "GENCODE_Primary"; tag "appris_principal_1"; tag "CCDS"; ccdsid "CCDS17393.1"; havana_gene "OTTMUSG00000042120.1"; havana_transcript "OTTMUST00000089115.1";
chr3	HAVANA	start_codon	66888887	66888889	0	-	0	gene_id "ENSMUSG00000027833.17"; transcript_id "ENSMUST00000029422.14"; gene_type "protein_coding"; gene_name "Shox2"; transcript_type "protein_coding"; transcript_name "Shox2-201"; exon_number 1; exon_id "ENSMUSE00001025484.2"; level 2; protein_id "ENSMUSP00000029422.8"; transcript_support_level "1"; mgi_id "MGI:1201673"; tag "basic"; tag "Ensembl_canonical"; tag "GENCODE_Primary"; tag "appris_principal_1"; tag "CCDS"; ccdsid "CCDS17393.1"; havana_gene "OTTMUSG00000042120.1"; havana_transcript "OTTMUST00000089115.1";
chr3	HAVANA	UTR	66888890	66889104	0	-	.	gene_id "ENSMUSG00000027833.17"; transcript_id "ENSMUST00000029422.14"; gene_type "protein_coding"; gene_name "Shox2"; transcript_type "protein_coding"; transcript_name "Shox2-201"; exon_number 1; exon_id "ENSMUSE00001025484.2"; level 2; protein_id "ENSMUSP00000029422.8"; transcript_support_level "1"; mgi_id "MGI:1201673"; tag "basic"; tag "Ensembl_canonical"; tag "GENCODE_Primary"; tag "appris_principal_1"; tag "CCDS"; ccdsid "CCDS17393.1"; havana_gene "OTTMUSG00000042120.1"; havana_transcript "OTTMUST00000089115.1";
chr3	sragcm37_es	exon	67223320	67223650	0.000805148952203558	-	.	gene_id "ENSMUSG00000130414.1"; transcript_id "ENSMUSG00000130414.1_tx_2"; exon_id "chr3_67223320_67223650_-"; exonnum "3"; txlen "569";
chr3	sragcm37_mid	exon	67239632	67239818	0.000805148952203558	-	.	gene_id "ENSMUSG00000130414.1"; transcript_id "ENSMUSG00000130414.1_tx_2"; exon_id "chr3_67239632_67239818_-"; exonnum "2"; txlen "569";
chr3	sragcm37_ss	exon	67271621	67271671	0.000805148952203558	-	.	gene_id "ENSMUSG00000130414.1"; transcript_id "ENSMUSG00000130414.1_tx_2"; exon_id "chr3_67271621_67271671_-"; exonnum "1"; txlen "569";
chr3	HAVANA	exon	67273694	67273931	0	-	.	gene_id "ENSMUSG00000130414.1"; transcript_id "ENSMUST00000299686.1"; gene_type "lncRNA"; gene_name "ENSMUSG00000130414"; transcript_type "lncRNA"; transcript_name "ENSMUST00000299686"; exon_number 3; exon_id "ENSMUSE00001592418.1"; level 2; tag "basic"; tag "Ensembl_canonical"; tag "GENCODE_Primary"; tag "TAGENE";
chr3	HAVANA	gene	67273694	67280813	0	-	.	gene_id "ENSMUSG00000130414.1"; gene_type "lncRNA"; gene_name "ENSMUSG00000130414"; level 2;
chr3	HAVANA	transcript	67273694	67280813	0	-	.	gene_id "ENSMUSG00000130414.1"; transcript_id "ENSMUST00000299686.1"; gene_type "lncRNA"; gene_name "ENSMUSG00000130414"; transcript_type "lncRNA"; transcript_name "ENSMUST00000299686"; level 2; tag "basic"; tag "Ensembl_canonical"; tag "GENCODE_Primary"; tag "TAGENE";
chr3	HAVANA	exon	67277184	67277287	0	-	.	gene_id "ENSMUSG00000130414.1"; transcript_id "ENSMUST00000299686.1"; gene_type "lncRNA"; gene_name "ENSMUSG00000130414"; transcript_type "lncRNA"; transcript_name "ENSMUST00000299686"; exon_number 2; exon_id "ENSMUSE00001592420.1"; level 2; tag "basic"; tag "Ensembl_canonical"; tag "GENCODE_Primary"; tag "TAGENE";
chr3	HAVANA	exon	67280698	67280813	0	-	.	gene_id "ENSMUSG00000130414.1"; transcript_id "ENSMUST00000299686.1"; gene_type "lncRNA"; gene_name "ENSMUSG00000130414"; transcript_type "lncRNA"; transcript_name "ENSMUST00000299686"; exon_number 1; exon_id "ENSMUSE00001592419.1"; level 2; tag "basic"; tag "Ensembl_canonical"; tag "GENCODE_Primary"; tag "TAGENE";
chr3	sragcm37_es	exon	67324040	67326800	0.0258428190569762	-	.	gene_id "sragcm37_gene_59035"; transcript_id "sragcm37_gene_59035_tx_1"; exon_id "chr3_67324040_67326800_-"; exonnum "2"; txlen "2940";
chr3	sragcm37_es	exon	67324040	67326800	0.0256198200776271	-	.	gene_id "sragcm37_gene_59035"; transcript_id "sragcm37_gene_59035_tx_2"; exon_id "chr3_67324040_67326800_-"; exonnum "2"; txlen "2793";
chr3	sragcm37_es	exon	67324040	67326800	0.00464078256283471	-	.	gene_id "sragcm37_gene_59035"; transcript_id "sragcm37_gene_59035_tx_3"; exon_id "chr3_67324040_67326800_-"; exonnum "2"; txlen "2849";
chr3	sragcm37_ss	exon	67330558	67330589	0.0256198200776271	-	.	gene_id "sragcm37_gene_59035"; transcript_id "sragcm37_gene_59035_tx_2"; exon_id "chr3_67330558_67330589_-"; exonnum "1"; txlen "2793";
chr3	sragcm37_ss	exon	67332027	67332114	0.00464078256283471	-	.	gene_id "sragcm37_gene_59035"; transcript_id "sragcm37_gene_59035_tx_3"; exon_id "chr3_67332027_67332114_-"; exonnum "1"; txlen "2849";
chr3	sragcm37_ss	exon	67335579	67335757	0.0258428190569762	-	.	gene_id "sragcm37_gene_59035"; transcript_id "sragcm37_gene_59035_tx_1"; exon_id "chr3_67335579_67335757_-"; exonnum "1"; txlen "2940";
chr3	HAVANA	UTR	67365331	67365564	0	-	.	gene_id "ENSMUSG00000047557.3"; transcript_id "ENSMUST00000058981.3"; gene_type "protein_coding"; gene_name "Lxn"; transcript_type "protein_coding"; transcript_name "Lxn-201"; exon_number 6; exon_id "ENSMUSE00000854570.2"; level 2; protein_id "ENSMUSP00000060732.3"; transcript_support_level "1"; mgi_id "MGI:107633"; tag "basic"; tag "Ensembl_canonical"; tag "GENCODE_Primary"; tag "appris_principal_1"; tag "CCDS"; ccdsid "CCDS17397.1"; havana_gene "OTTMUSG00000029073.1"; havana_transcript "OTTMUST00000072122.1";
chr3	HAVANA	exon	67365331	67365660	0	-	.	gene_id "ENSMUSG00000047557.3"; transcript_id "ENSMUST00000058981.3"; gene_type "protein_coding"; gene_name "Lxn"; transcript_type "protein_coding"; transcript_name "Lxn-201"; exon_number 6; exon_id "ENSMUSE00000854570.2"; level 2; protein_id "ENSMUSP00000060732.3"; transcript_support_level "1"; mgi_id "MGI:107633"; tag "basic"; tag "Ensembl_canonical"; tag "GENCODE_Primary"; tag "appris_principal_1"; tag "CCDS"; ccdsid "CCDS17397.1"; havana_gene "OTTMUSG00000029073.1"; havana_transcript "OTTMUST00000072122.1";
chr3	HAVANA	gene	67365331	67371259	0	-	.	gene_id "ENSMUSG00000047557.3"; gene_type "protein_coding"; gene_name "Lxn"; level 2; mgi_id "MGI:107633"; havana_gene "OTTMUSG00000029073.1";
chr3	HAVANA	transcript	67365331	67371259	0	-	.	gene_id "ENSMUSG00000047557.3"; transcript_id "ENSMUST00000058981.3"; gene_type "protein_coding"; gene_name "Lxn"; transcript_type "protein_coding"; transcript_name "Lxn-201"; level 2; protein_id "ENSMUSP00000060732.3"; transcript_support_level "1"; mgi_id "MGI:107633"; tag "basic"; tag "Ensembl_canonical"; tag "GENCODE_Primary"; tag "appris_principal_1"; tag "CCDS"; ccdsid "CCDS17397.1"; havana_gene "OTTMUSG00000029073.1"; havana_transcript "OTTMUST00000072122.1";
chr3	HAVANA	exon	67365334	67365660	0	-	.	gene_id "ENSMUSG00000047557.3"; transcript_id "ENSMUST00000160827.2"; gene_type "protein_coding"; gene_name "Lxn"; transcript_type "retained_intron"; transcript_name "Lxn-203"; exon_number 4; exon_id "ENSMUSE00000867632.2"; level 2; transcript_support_level "2"; mgi_id "MGI:107633"; havana_gene "OTTMUSG00000029073.1"; havana_transcript "OTTMUST00000072124.1";
chr3	HAVANA	transcript	67365334	67368967	0	-	.	gene_id "ENSMUSG00000047557.3"; transcript_id "ENSMUST00000160827.2"; gene_type "protein_coding"; gene_name "Lxn"; transcript_type "retained_intron"; transcript_name "Lxn-203"; level 2; transcript_support_level "2"; mgi_id "MGI:107633"; havana_gene "OTTMUSG00000029073.1"; havana_transcript "OTTMUST00000072124.1";
chr3	HAVANA	stop_codon	67365562	67365564	0	-	0	gene_id "ENSMUSG00000047557.3"; transcript_id "ENSMUST00000058981.3"; gene_type "protein_coding"; gene_name "Lxn"; transcript_type "protein_coding"; transcript_name "Lxn-201"; exon_number 6; exon_id "ENSMUSE00000854570.2"; level 2; protein_id "ENSMUSP00000060732.3"; transcript_support_level "1"; mgi_id "MGI:107633"; tag "basic"; tag "Ensembl_canonical"; tag "GENCODE_Primary"; tag "appris_principal_1"; tag "CCDS"; ccdsid "CCDS17397.1"; havana_gene "OTTMUSG00000029073.1"; havana_transcript "OTTMUST00000072122.1";
chr3	HAVANA	CDS	67365565	67365660	0	-	0	gene_id "ENSMUSG00000047557.3"; transcript_id "ENSMUST00000058981.3"; gene_type "protein_coding"; gene_name "Lxn"; transcript_type "protein_coding"; transcript_name "Lxn-201"; exon_number 6; exon_id "ENSMUSE00000854570.2"; level 2; protein_id "ENSMUSP00000060732.3"; transcript_support_level "1"; mgi_id "MGI:107633"; tag "basic"; tag "Ensembl_canonical"; tag "GENCODE_Primary"; tag "appris_principal_1"; tag "CCDS"; ccdsid "CCDS17397.1"; havana_gene "OTTMUSG00000029073.1"; havana_transcript "OTTMUST00000072122.1";
chr3	HAVANA	exon	67365927	67365989	0	-	.	gene_id "ENSMUSG00000047557.3"; transcript_id "ENSMUST00000058981.3"; gene_type "protein_coding"; gene_name "Lxn"; transcript_type "protein_coding"; transcript_name "Lxn-201"; exon_number 5; exon_id "ENSMUSE00001229146.2"; level 2; protein_id "ENSMUSP00000060732.3"; transcript_support_level "1"; mgi_id "MGI:107633"; tag "basic"; tag "Ensembl_canonical"; tag "GENCODE_Primary"; tag "appris_principal_1"; tag "CCDS"; ccdsid "CCDS17397.1"; havana_gene "OTTMUSG00000029073.1"; havana_transcript "OTTMUST00000072122.1";
chr3	HAVANA	CDS	67365927	67365989	0	-	0	gene_id "ENSMUSG00000047557.3"; transcript_id "ENSMUST00000058981.3"; gene_type "protein_coding"; gene_name "Lxn"; transcript_type "protein_coding"; transcript_name "Lxn-201"; exon_number 5; exon_id "ENSMUSE00001229146.2"; level 2; protein_id "ENSMUSP00000060732.3"; transcript_support_level "1"; mgi_id "MGI:107633"; tag "basic"; tag "Ensembl_canonical"; tag "GENCODE_Primary"; tag "appris_principal_1"; tag "CCDS"; ccdsid "CCDS17397.1"; havana_gene "OTTMUSG00000029073.1"; havana_transcript "OTTMUST00000072122.1";
chr3	HAVANA	exon	67365927	67365989	0	-	.	gene_id "ENSMUSG00000047557.3"; transcript_id "ENSMUST00000160827.2"; gene_type "protein_coding"; gene_name "Lxn"; transcript_type "retained_intron"; transcript_name "Lxn-203"; exon_number 3; exon_id "ENSMUSE00001227176.2"; level 2; transcript_support_level "2"; mgi_id "MGI:107633"; havana_gene "OTTMUSG00000029073.1"; havana_transcript "OTTMUST00000072124.1";
chr3	HAVANA	exon	67368255	67368391	0	-	.	gene_id "ENSMUSG00000047557.3"; transcript_id "ENSMUST00000058981.3"; gene_type "protein_coding"; gene_name "Lxn"; transcript_type "protein_coding"; transcript_name "Lxn-201"; exon_number 4; exon_id "ENSMUSE00001278406.2"; level 2; protein_id "ENSMUSP00000060732.3"; transcript_support_level "1"; mgi_id "MGI:107633"; tag "basic"; tag "Ensembl_canonical"; tag "GENCODE_Primary"; tag "appris_principal_1"; tag "CCDS"; ccdsid "CCDS17397.1"; havana_gene "OTTMUSG00000029073.1"; havana_transcript "OTTMUST00000072122.1";
chr3	HAVANA	CDS	67368255	67368391	0	-	2	gene_id "ENSMUSG00000047557.3"; transcript_id "ENSMUST00000058981.3"; gene_type "protein_coding"; gene_name "Lxn"; transcript_type "protein_coding"; transcript_name "Lxn-201"; exon_number 4; exon_id "ENSMUSE00001278406.2"; level 2; protein_id "ENSMUSP00000060732.3"; transcript_support_level "1"; mgi_id "MGI:107633"; tag "basic"; tag "Ensembl_canonical"; tag "GENCODE_Primary"; tag "appris_principal_1"; tag "CCDS"; ccdsid "CCDS17397.1"; havana_gene "OTTMUSG00000029073.1"; havana_transcript "OTTMUST00000072122.1";
chr3	HAVANA	exon	67368255	67368391	0	-	.	gene_id "ENSMUSG00000047557.3"; transcript_id "ENSMUST00000160827.2"; gene_type "protein_coding"; gene_name "Lxn"; transcript_type "retained_intron"; transcript_name "Lxn-203"; exon_number 2; exon_id "ENSMUSE00001279912.2"; level 2; transcript_support_level "2"; mgi_id "MGI:107633"; havana_gene "OTTMUSG00000029073.1"; havana_transcript "OTTMUST00000072124.1";
chr3	HAVANA	exon	67368394	67368822	0	-	.	gene_id "ENSMUSG00000047557.3"; transcript_id "ENSMUST00000160202.2"; gene_type "protein_coding"; gene_name "Lxn"; transcript_type "retained_intron"; transcript_name "Lxn-202"; exon_number 3; exon_id "ENSMUSE00000869329.2"; level 2; transcript_support_level "2"; mgi_id "MGI:107633"; havana_gene "OTTMUSG00000029073.1"; havana_transcript "OTTMUST00000072123.1";
chr3	HAVANA	transcript	67368394	67371115	0	-	.	gene_id "ENSMUSG00000047557.3"; transcript_id "ENSMUST00000160202.2"; gene_type "protein_coding"; gene_name "Lxn"; transcript_type "retained_intron"; transcript_name "Lxn-202"; level 2; transcript_support_level "2"; mgi_id "MGI:107633"; havana_gene "OTTMUSG00000029073.1"; havana_transcript "OTTMUST00000072123.1";
chr3	HAVANA	exon	67368645	67368822	0	-	.	gene_id "ENSMUSG00000047557.3"; transcript_id "ENSMUST00000058981.3"; gene_type "protein_coding"; gene_name "Lxn"; transcript_type "protein_coding"; transcript_name "Lxn-201"; exon_number 3; exon_id "ENSMUSE00000348842.2"; level 2; protein_id "ENSMUSP00000060732.3"; transcript_support_level "1"; mgi_id "MGI:107633"; tag "basic"; tag "Ensembl_canonical"; tag "GENCODE_Primary"; tag "appris_principal_1"; tag "CCDS"; ccdsid "CCDS17397.1"; havana_gene "OTTMUSG00000029073.1"; havana_transcript "OTTMUST00000072122.1";
chr3	HAVANA	CDS	67368645	67368822	0	-	0	gene_id "ENSMUSG00000047557.3"; transcript_id "ENSMUST00000058981.3"; gene_type "protein_coding"; gene_name "Lxn"; transcript_type "protein_coding"; transcript_name "Lxn-201"; exon_number 3; exon_id "ENSMUSE00000348842.2"; level 2; protein_id "ENSMUSP00000060732.3"; transcript_support_level "1"; mgi_id "MGI:107633"; tag "basic"; tag "Ensembl_canonical"; tag "GENCODE_Primary"; tag "appris_principal_1"; tag "CCDS"; ccdsid "CCDS17397.1"; havana_gene "OTTMUSG00000029073.1"; havana_transcript "OTTMUST00000072122.1";
chr3	HAVANA	exon	67368645	67368967	0	-	.	gene_id "ENSMUSG00000047557.3"; transcript_id "ENSMUST00000160827.2"; gene_type "protein_coding"; gene_name "Lxn"; transcript_type "retained_intron"; transcript_name "Lxn-203"; exon_number 1; exon_id "ENSMUSE00000860599.2"; level 2; transcript_support_level "2"; mgi_id "MGI:107633"; havana_gene "OTTMUSG00000029073.1"; havana_transcript "OTTMUST00000072124.1";
chr3	HAVANA	exon	67369692	67369754	0	-	.	gene_id "ENSMUSG00000047557.3"; transcript_id "ENSMUST00000058981.3"; gene_type "protein_coding"; gene_name "Lxn"; transcript_type "protein_coding"; transcript_name "Lxn-201"; exon_number 2; exon_id "ENSMUSE00001223190.2"; level 2; protein_id "ENSMUSP00000060732.3"; transcript_support_level "1"; mgi_id "MGI:107633"; tag "basic"; tag "Ensembl_canonical"; tag "GENCODE_Primary"; tag "appris_principal_1"; tag "CCDS"; ccdsid "CCDS17397.1"; havana_gene "OTTMUSG00000029073.1"; havana_transcript "OTTMUST00000072122.1";
chr3	HAVANA	CDS	67369692	67369754	0	-	0	gene_id "ENSMUSG00000047557.3"; transcript_id "ENSMUST00000058981.3"; gene_type "protein_coding"; gene_name "Lxn"; transcript_type "protein_coding"; transcript_name "Lxn-201"; exon_number 2; exon_id "ENSMUSE00001223190.2"; level 2; protein_id "ENSMUSP00000060732.3"; transcript_support_level "1"; mgi_id "MGI:107633"; tag "basic"; tag "Ensembl_canonical"; tag "GENCODE_Primary"; tag "appris_principal_1"; tag "CCDS"; ccdsid "CCDS17397.1"; havana_gene "OTTMUSG00000029073.1"; havana_transcript "OTTMUST00000072122.1";
chr3	HAVANA	exon	67369692	67369754	0	-	.	gene_id "ENSMUSG00000047557.3"; transcript_id "ENSMUST00000160202.2"; gene_type "protein_coding"; gene_name "Lxn"; transcript_type "retained_intron"; transcript_name "Lxn-202"; exon_number 2; exon_id "ENSMUSE00001267576.2"; level 2; transcript_support_level "2"; mgi_id "MGI:107633"; havana_gene "OTTMUSG00000029073.1"; havana_transcript "OTTMUST00000072123.1";
chr3	HAVANA	CDS	67370919	67371047	0	-	0	gene_id "ENSMUSG00000047557.3"; transcript_id "ENSMUST00000058981.3"; gene_type "protein_coding"; gene_name "Lxn"; transcript_type "protein_coding"; transcript_name "Lxn-201"; exon_number 1; exon_id "ENSMUSE00000375155.4"; level 2; protein_id "ENSMUSP00000060732.3"; transcript_support_level "1"; mgi_id "MGI:107633"; tag "basic"; tag "Ensembl_canonical"; tag "GENCODE_Primary"; tag "appris_principal_1"; tag "CCDS"; ccdsid "CCDS17397.1"; havana_gene "OTTMUSG00000029073.1"; havana_transcript "OTTMUST00000072122.1";
chr3	HAVANA	exon	67370919	67371115	0	-	.	gene_id "ENSMUSG00000047557.3"; transcript_id "ENSMUST00000160202.2"; gene_type "protein_coding"; gene_name "Lxn"; transcript_type "retained_intron"; transcript_name "Lxn-202"; exon_number 1; exon_id "ENSMUSE00000855898.2"; level 2; transcript_support_level "2"; mgi_id "MGI:107633"; havana_gene "OTTMUSG00000029073.1"; havana_transcript "OTTMUST00000072123.1";
chr3	HAVANA	exon	67370919	67371259	0	-	.	gene_id "ENSMUSG00000047557.3"; transcript_id "ENSMUST00000058981.3"; gene_type "protein_coding"; gene_name "Lxn"; transcript_type "protein_coding"; transcript_name "Lxn-201"; exon_number 1; exon_id "ENSMUSE00000375155.4"; level 2; protein_id "ENSMUSP00000060732.3"; transcript_support_level "1"; mgi_id "MGI:107633"; tag "basic"; tag "Ensembl_canonical"; tag "GENCODE_Primary"; tag "appris_principal_1"; tag "CCDS"; ccdsid "CCDS17397.1"; havana_gene "OTTMUSG00000029073.1"; havana_transcript "OTTMUST00000072122.1";
chr3	HAVANA	start_codon	67371045	67371047	0	-	0	gene_id "ENSMUSG00000047557.3"; transcript_id "ENSMUST00000058981.3"; gene_type "protein_coding"; gene_name "Lxn"; transcript_type "protein_coding"; transcript_name "Lxn-201"; exon_number 1; exon_id "ENSMUSE00000375155.4"; level 2; protein_id "ENSMUSP00000060732.3"; transcript_support_level "1"; mgi_id "MGI:107633"; tag "basic"; tag "Ensembl_canonical"; tag "GENCODE_Primary"; tag "appris_principal_1"; tag "CCDS"; ccdsid "CCDS17397.1"; havana_gene "OTTMUSG00000029073.1"; havana_transcript "OTTMUST00000072122.1";
chr3	HAVANA	UTR	67371048	67371259	0	-	.	gene_id "ENSMUSG00000047557.3"; transcript_id "ENSMUST00000058981.3"; gene_type "protein_coding"; gene_name "Lxn"; transcript_type "protein_coding"; transcript_name "Lxn-201"; exon_number 1; exon_id "ENSMUSE00000375155.4"; level 2; protein_id "ENSMUSP00000060732.3"; transcript_support_level "1"; mgi_id "MGI:107633"; tag "basic"; tag "Ensembl_canonical"; tag "GENCODE_Primary"; tag "appris_principal_1"; tag "CCDS"; ccdsid "CCDS17397.1"; havana_gene "OTTMUSG00000029073.1"; havana_transcript "OTTMUST00000072122.1";
chr3	HAVANA	UTR	67386305	67386672	0	-	.	gene_id "ENSMUSG00000049404.8"; transcript_id "ENSMUST00000054825.5"; gene_type "protein_coding"; gene_name "Rarres1"; transcript_type "protein_coding"; transcript_name "Rarres1-201"; exon_number 6; exon_id "ENSMUSE00000388879.3"; level 2; protein_id "ENSMUSP00000056728.6"; transcript_support_level "1"; mgi_id "MGI:1924461"; tag "basic"; tag "Ensembl_canonical"; tag "GENCODE_Primary"; tag "appris_principal_1"; tag "CCDS"; ccdsid "CCDS57216.1"; havana_gene "OTTMUSG00000030597.1"; havana_transcript "OTTMUST00000075771.1";
chr3	HAVANA	exon	67386305	67386819	0	-	.	gene_id "ENSMUSG00000049404.8"; transcript_id "ENSMUST00000054825.5"; gene_type "protein_coding"; gene_name "Rarres1"; transcript_type "protein_coding"; transcript_name "Rarres1-201"; exon_number 6; exon_id "ENSMUSE00000388879.3"; level 2; protein_id "ENSMUSP00000056728.6"; transcript_support_level "1"; mgi_id "MGI:1924461"; tag "basic"; tag "Ensembl_canonical"; tag "GENCODE_Primary"; tag "appris_principal_1"; tag "CCDS"; ccdsid "CCDS57216.1"; havana_gene "OTTMUSG00000030597.1"; havana_transcript "OTTMUST00000075771.1";
chr3	ENSEMBL_gcm37	exon	67386305	67386819	0.14725979243878	-	.	gene_id "ENSMUSG00000049404.8"; transcript_id "ENSMUSG00000049404.8_tx_2"; exon_id "chr3_67386305_67386819_-"; exonnum "6"; txlen "1033";
chr3	HAVANA	gene	67386305	67422856	0	-	.	gene_id "ENSMUSG00000049404.8"; gene_type "protein_coding"; gene_name "Rarres1"; level 2; mgi_id "MGI:1924461"; havana_gene "OTTMUSG00000030597.1";
chr3	HAVANA	transcript	67386305	67422856	0	-	.	gene_id "ENSMUSG00000049404.8"; transcript_id "ENSMUST00000054825.5"; gene_type "protein_coding"; gene_name "Rarres1"; transcript_type "protein_coding"; transcript_name "Rarres1-201"; level 2; protein_id "ENSMUSP00000056728.6"; transcript_support_level "1"; mgi_id "MGI:1924461"; tag "basic"; tag "Ensembl_canonical"; tag "GENCODE_Primary"; tag "appris_principal_1"; tag "CCDS"; ccdsid "CCDS57216.1"; havana_gene "OTTMUSG00000030597.1"; havana_transcript "OTTMUST00000075771.1";
chr3	HAVANA	stop_codon	67386670	67386672	0	-	0	gene_id "ENSMUSG00000049404.8"; transcript_id "ENSMUST00000054825.5"; gene_type "protein_coding"; gene_name "Rarres1"; transcript_type "protein_coding"; transcript_name "Rarres1-201"; exon_number 6; exon_id "ENSMUSE00000388879.3"; level 2; protein_id "ENSMUSP00000056728.6"; transcript_support_level "1"; mgi_id "MGI:1924461"; tag "basic"; tag "Ensembl_canonical"; tag "GENCODE_Primary"; tag "appris_principal_1"; tag "CCDS"; ccdsid "CCDS57216.1"; havana_gene "OTTMUSG00000030597.1"; havana_transcript "OTTMUST00000075771.1";
chr3	HAVANA	CDS	67386673	67386819	0	-	0	gene_id "ENSMUSG00000049404.8"; transcript_id "ENSMUST00000054825.5"; gene_type "protein_coding"; gene_name "Rarres1"; transcript_type "protein_coding"; transcript_name "Rarres1-201"; exon_number 6; exon_id "ENSMUSE00000388879.3"; level 2; protein_id "ENSMUSP00000056728.6"; transcript_support_level "1"; mgi_id "MGI:1924461"; tag "basic"; tag "Ensembl_canonical"; tag "GENCODE_Primary"; tag "appris_principal_1"; tag "CCDS"; ccdsid "CCDS57216.1"; havana_gene "OTTMUSG00000030597.1"; havana_transcript "OTTMUST00000075771.1";
chr3	HAVANA	exon	67386899	67386961	0	-	.	gene_id "ENSMUSG00000049404.8"; transcript_id "ENSMUST00000054825.5"; gene_type "protein_coding"; gene_name "Rarres1"; transcript_type "protein_coding"; transcript_name "Rarres1-201"; exon_number 5; exon_id "ENSMUSE00000398336.2"; level 2; protein_id "ENSMUSP00000056728.6"; transcript_support_level "1"; mgi_id "MGI:1924461"; tag "basic"; tag "Ensembl_canonical"; tag "GENCODE_Primary"; tag "appris_principal_1"; tag "CCDS"; ccdsid "CCDS57216.1"; havana_gene "OTTMUSG00000030597.1"; havana_transcript "OTTMUST00000075771.1";
chr3	HAVANA	CDS	67386899	67386961	0	-	0	gene_id "ENSMUSG00000049404.8"; transcript_id "ENSMUST00000054825.5"; gene_type "protein_coding"; gene_name "Rarres1"; transcript_type "protein_coding"; transcript_name "Rarres1-201"; exon_number 5; exon_id "ENSMUSE00000398336.2"; level 2; protein_id "ENSMUSP00000056728.6"; transcript_support_level "1"; mgi_id "MGI:1924461"; tag "basic"; tag "Ensembl_canonical"; tag "GENCODE_Primary"; tag "appris_principal_1"; tag "CCDS"; ccdsid "CCDS57216.1"; havana_gene "OTTMUSG00000030597.1"; havana_transcript "OTTMUST00000075771.1";
chr3	ENSEMBL_gcm37	exon	67386899	67386961	0.14725979243878	-	.	gene_id "ENSMUSG00000049404.8"; transcript_id "ENSMUSG00000049404.8_tx_2"; exon_id "chr3_67386899_67386961_-"; exonnum "5"; txlen "1033";
chr3	HAVANA	exon	67392472	67392608	0	-	.	gene_id "ENSMUSG00000049404.8"; transcript_id "ENSMUST00000054825.5"; gene_type "protein_coding"; gene_name "Rarres1"; transcript_type "protein_coding"; transcript_name "Rarres1-201"; exon_number 4; exon_id "ENSMUSE00000355134.2"; level 2; protein_id "ENSMUSP00000056728.6"; transcript_support_level "1"; mgi_id "MGI:1924461"; tag "basic"; tag "Ensembl_canonical"; tag "GENCODE_Primary"; tag "appris_principal_1"; tag "CCDS"; ccdsid "CCDS57216.1"; havana_gene "OTTMUSG00000030597.1"; havana_transcript "OTTMUST00000075771.1";
chr3	HAVANA	CDS	67392472	67392608	0	-	2	gene_id "ENSMUSG00000049404.8"; transcript_id "ENSMUST00000054825.5"; gene_type "protein_coding"; gene_name "Rarres1"; transcript_type "protein_coding"; transcript_name "Rarres1-201"; exon_number 4; exon_id "ENSMUSE00000355134.2"; level 2; protein_id "ENSMUSP00000056728.6"; transcript_support_level "1"; mgi_id "MGI:1924461"; tag "basic"; tag "Ensembl_canonical"; tag "GENCODE_Primary"; tag "appris_principal_1"; tag "CCDS"; ccdsid "CCDS57216.1"; havana_gene "OTTMUSG00000030597.1"; havana_transcript "OTTMUST00000075771.1";
chr3	ENSEMBL_gcm37	exon	67392472	67392608	0.14725979243878	-	.	gene_id "ENSMUSG00000049404.8"; transcript_id "ENSMUSG00000049404.8_tx_2"; exon_id "chr3_67392472_67392608_-"; exonnum "4"; txlen "1033";
chr3	HAVANA	exon	67398257	67398437	0	-	.	gene_id "ENSMUSG00000049404.8"; transcript_id "ENSMUST00000054825.5"; gene_type "protein_coding"; gene_name "Rarres1"; transcript_type "protein_coding"; transcript_name "Rarres1-201"; exon_number 3; exon_id "ENSMUSE00000406352.2"; level 2; protein_id "ENSMUSP00000056728.6"; transcript_support_level "1"; mgi_id "MGI:1924461"; tag "basic"; tag "Ensembl_canonical"; tag "GENCODE_Primary"; tag "appris_principal_1"; tag "CCDS"; ccdsid "CCDS57216.1"; havana_gene "OTTMUSG00000030597.1"; havana_transcript "OTTMUST00000075771.1";
chr3	HAVANA	CDS	67398257	67398437	0	-	0	gene_id "ENSMUSG00000049404.8"; transcript_id "ENSMUST00000054825.5"; gene_type "protein_coding"; gene_name "Rarres1"; transcript_type "protein_coding"; transcript_name "Rarres1-201"; exon_number 3; exon_id "ENSMUSE00000406352.2"; level 2; protein_id "ENSMUSP00000056728.6"; transcript_support_level "1"; mgi_id "MGI:1924461"; tag "basic"; tag "Ensembl_canonical"; tag "GENCODE_Primary"; tag "appris_principal_1"; tag "CCDS"; ccdsid "CCDS57216.1"; havana_gene "OTTMUSG00000030597.1"; havana_transcript "OTTMUST00000075771.1";
chr3	ENSEMBL_gcm37	exon	67398257	67398437	0.14725979243878	-	.	gene_id "ENSMUSG00000049404.8"; transcript_id "ENSMUSG00000049404.8_tx_2"; exon_id "chr3_67398257_67398437_-"; exonnum "3"; txlen "1033";
chr3	HAVANA	exon	67403079	67403144	0	-	.	gene_id "ENSMUSG00000049404.8"; transcript_id "ENSMUST00000054825.5"; gene_type "protein_coding"; gene_name "Rarres1"; transcript_type "protein_coding"; transcript_name "Rarres1-201"; exon_number 2; exon_id "ENSMUSE00000231634.2"; level 2; protein_id "ENSMUSP00000056728.6"; transcript_support_level "1"; mgi_id "MGI:1924461"; tag "basic"; tag "Ensembl_canonical"; tag "GENCODE_Primary"; tag "appris_principal_1"; tag "CCDS"; ccdsid "CCDS57216.1"; havana_gene "OTTMUSG00000030597.1"; havana_transcript "OTTMUST00000075771.1";
chr3	HAVANA	CDS	67403079	67403144	0	-	0	gene_id "ENSMUSG00000049404.8"; transcript_id "ENSMUST00000054825.5"; gene_type "protein_coding"; gene_name "Rarres1"; transcript_type "protein_coding"; transcript_name "Rarres1-201"; exon_number 2; exon_id "ENSMUSE00000231634.2"; level 2; protein_id "ENSMUSP00000056728.6"; transcript_support_level "1"; mgi_id "MGI:1924461"; tag "basic"; tag "Ensembl_canonical"; tag "GENCODE_Primary"; tag "appris_principal_1"; tag "CCDS"; ccdsid "CCDS57216.1"; havana_gene "OTTMUSG00000030597.1"; havana_transcript "OTTMUST00000075771.1";
chr3	ENSEMBL_gcm37	exon	67403079	67403144	0.14725979243878	-	.	gene_id "ENSMUSG00000049404.8"; transcript_id "ENSMUSG00000049404.8_tx_2"; exon_id "chr3_67403079_67403144_-"; exonnum "2"; txlen "1033";
chr3	sragcm37_ss	exon	67405384	67405454	0.14725979243878	-	.	gene_id "ENSMUSG00000049404.8"; transcript_id "ENSMUSG00000049404.8_tx_2"; exon_id "chr3_67405384_67405454_-"; exonnum "1"; txlen "1033";
chr3	HAVANA	exon	67416127	67416357	0	-	.	gene_id "ENSMUSG00000103718.3"; transcript_id "ENSMUST00000274119.1"; gene_type "lncRNA"; gene_name "Gm35299"; transcript_type "lncRNA"; transcript_name "Gm35299-203"; exon_number 3; exon_id "ENSMUSE00001543254.1"; level 2; mgi_id "MGI:5594458"; tag "TAGENE"; havana_gene "OTTMUSG00000051284.1";
chr3	HAVANA	exon	67416127	67416357	0	-	.	gene_id "ENSMUSG00000103718.3"; transcript_id "ENSMUST00000274120.1"; gene_type "lncRNA"; gene_name "Gm35299"; transcript_type "lncRNA"; transcript_name "Gm35299-204"; exon_number 3; exon_id "ENSMUSE00001543254.1"; level 2; mgi_id "MGI:5594458"; tag "Ensembl_canonical"; tag "GENCODE_Primary"; tag "TAGENE"; havana_gene "OTTMUSG00000051284.1";
chr3	HAVANA	transcript	67416127	67480172	0	-	.	gene_id "ENSMUSG00000103718.3"; transcript_id "ENSMUST00000274119.1"; gene_type "lncRNA"; gene_name "Gm35299"; transcript_type "lncRNA"; transcript_name "Gm35299-203"; level 2; mgi_id "MGI:5594458"; tag "TAGENE"; havana_gene "OTTMUSG00000051284.1";
chr3	HAVANA	transcript	67416127	67480172	0	-	.	gene_id "ENSMUSG00000103718.3"; transcript_id "ENSMUST00000274120.1"; gene_type "lncRNA"; gene_name "Gm35299"; transcript_type "lncRNA"; transcript_name "Gm35299-204"; level 2; mgi_id "MGI:5594458"; tag "Ensembl_canonical"; tag "GENCODE_Primary"; tag "TAGENE"; havana_gene "OTTMUSG00000051284.1";
chr3	HAVANA	gene	67416127	67480202	0	-	.	gene_id "ENSMUSG00000103718.3"; gene_type "lncRNA"; gene_name "Gm35299"; level 2; mgi_id "MGI:5594458"; havana_gene "OTTMUSG00000051284.1";
chr3	HAVANA	CDS	67422494	67422748	0	-	0	gene_id "ENSMUSG00000049404.8"; transcript_id "ENSMUST00000054825.5"; gene_type "protein_coding"; gene_name "Rarres1"; transcript_type "protein_coding"; transcript_name "Rarres1-201"; exon_number 1; exon_id "ENSMUSE00001236435.2"; level 2; protein_id "ENSMUSP00000056728.6"; transcript_support_level "1"; mgi_id "MGI:1924461"; tag "basic"; tag "Ensembl_canonical"; tag "GENCODE_Primary"; tag "appris_principal_1"; tag "CCDS"; ccdsid "CCDS57216.1"; havana_gene "OTTMUSG00000030597.1"; havana_transcript "OTTMUST00000075771.1";
chr3	HAVANA	exon	67422494	67422856	0	-	.	gene_id "ENSMUSG00000049404.8"; transcript_id "ENSMUST00000054825.5"; gene_type "protein_coding"; gene_name "Rarres1"; transcript_type "protein_coding"; transcript_name "Rarres1-201"; exon_number 1; exon_id "ENSMUSE00001236435.2"; level 2; protein_id "ENSMUSP00000056728.6"; transcript_support_level "1"; mgi_id "MGI:1924461"; tag "basic"; tag "Ensembl_canonical"; tag "GENCODE_Primary"; tag "appris_principal_1"; tag "CCDS"; ccdsid "CCDS57216.1"; havana_gene "OTTMUSG00000030597.1"; havana_transcript "OTTMUST00000075771.1";
chr3	HAVANA	start_codon	67422746	67422748	0	-	0	gene_id "ENSMUSG00000049404.8"; transcript_id "ENSMUST00000054825.5"; gene_type "protein_coding"; gene_name "Rarres1"; transcript_type "protein_coding"; transcript_name "Rarres1-201"; exon_number 1; exon_id "ENSMUSE00001236435.2"; level 2; protein_id "ENSMUSP00000056728.6"; transcript_support_level "1"; mgi_id "MGI:1924461"; tag "basic"; tag "Ensembl_canonical"; tag "GENCODE_Primary"; tag "appris_principal_1"; tag "CCDS"; ccdsid "CCDS57216.1"; havana_gene "OTTMUSG00000030597.1"; havana_transcript "OTTMUST00000075771.1";
chr3	HAVANA	UTR	67422749	67422856	0	-	.	gene_id "ENSMUSG00000049404.8"; transcript_id "ENSMUST00000054825.5"; gene_type "protein_coding"; gene_name "Rarres1"; transcript_type "protein_coding"; transcript_name "Rarres1-201"; exon_number 1; exon_id "ENSMUSE00001236435.2"; level 2; protein_id "ENSMUSP00000056728.6"; transcript_support_level "1"; mgi_id "MGI:1924461"; tag "basic"; tag "Ensembl_canonical"; tag "GENCODE_Primary"; tag "appris_principal_1"; tag "CCDS"; ccdsid "CCDS57216.1"; havana_gene "OTTMUSG00000030597.1"; havana_transcript "OTTMUST00000075771.1";
chr3	HAVANA	exon	67428806	67430432	0	-	.	gene_id "ENSMUSG00000103718.3"; transcript_id "ENSMUST00000274121.1"; gene_type "lncRNA"; gene_name "Gm35299"; transcript_type "lncRNA"; transcript_name "Gm35299-205"; exon_number 3; exon_id "ENSMUSE00001543260.1"; level 2; mgi_id "MGI:5594458"; tag "basic"; tag "TAGENE"; havana_gene "OTTMUSG00000051284.1";
chr3	HAVANA	transcript	67428806	67460788	0	-	.	gene_id "ENSMUSG00000103718.3"; transcript_id "ENSMUST00000274121.1"; gene_type "lncRNA"; gene_name "Gm35299"; transcript_type "lncRNA"; transcript_name "Gm35299-205"; level 2; mgi_id "MGI:5594458"; tag "basic"; tag "TAGENE"; havana_gene "OTTMUSG00000051284.1";
chr3	HAVANA	exon	67454316	67454500	0	-	.	gene_id "ENSMUSG00000103718.3"; transcript_id "ENSMUST00000274123.1"; gene_type "lncRNA"; gene_name "Gm35299"; transcript_type "lncRNA"; transcript_name "Gm35299-207"; exon_number 3; exon_id "ENSMUSE00001543251.1"; level 2; mgi_id "MGI:5594458"; tag "TAGENE"; havana_gene "OTTMUSG00000051284.1";
chr3	HAVANA	exon	67454316	67454500	0	-	.	gene_id "ENSMUSG00000103718.3"; transcript_id "ENSMUST00000274122.1"; gene_type "lncRNA"; gene_name "Gm35299"; transcript_type "lncRNA"; transcript_name "Gm35299-206"; exon_number 4; exon_id "ENSMUSE00001543251.1"; level 2; mgi_id "MGI:5594458"; tag "TAGENE"; havana_gene "OTTMUSG00000051284.1";
chr3	HAVANA	transcript	67454316	67480155	0	-	.	gene_id "ENSMUSG00000103718.3"; transcript_id "ENSMUST00000274123.1"; gene_type "lncRNA"; gene_name "Gm35299"; transcript_type "lncRNA"; transcript_name "Gm35299-207"; level 2; mgi_id "MGI:5594458"; tag "TAGENE"; havana_gene "OTTMUSG00000051284.1";
chr3	HAVANA	transcript	67454316	67480166	0	-	.	gene_id "ENSMUSG00000103718.3"; transcript_id "ENSMUST00000274122.1"; gene_type "lncRNA"; gene_name "Gm35299"; transcript_type "lncRNA"; transcript_name "Gm35299-206"; level 2; mgi_id "MGI:5594458"; tag "TAGENE"; havana_gene "OTTMUSG00000051284.1";
chr3	HAVANA	exon	67455734	67456555	0	-	.	gene_id "ENSMUSG00000103718.3"; transcript_id "ENSMUST00000274129.1"; gene_type "lncRNA"; gene_name "Gm35299"; transcript_type "lncRNA"; transcript_name "Gm35299-213"; exon_number 4; exon_id "ENSMUSE00001543256.1"; level 2; mgi_id "MGI:5594458"; tag "basic"; tag "TAGENE"; havana_gene "OTTMUSG00000051284.1";
chr3	HAVANA	transcript	67455734	67460818	0	-	.	gene_id "ENSMUSG00000103718.3"; transcript_id "ENSMUST00000274129.1"; gene_type "lncRNA"; gene_name "Gm35299"; transcript_type "lncRNA"; transcript_name "Gm35299-213"; level 2; mgi_id "MGI:5594458"; tag "basic"; tag "TAGENE"; havana_gene "OTTMUSG00000051284.1";
chr3	HAVANA	exon	67457977	67458832	0	-	.	gene_id "ENSMUSG00000103718.3"; transcript_id "ENSMUST00000195865.3"; gene_type "lncRNA"; gene_name "Gm35299"; transcript_type "lncRNA"; transcript_name "Gm35299-202"; exon_number 3; exon_id "ENSMUSE00001543266.1"; level 2; transcript_support_level "3"; mgi_id "MGI:5594458"; tag "basic"; tag "TAGENE"; havana_gene "OTTMUSG00000051284.1"; havana_transcript "OTTMUST00000129802.1";
chr3	HAVANA	transcript	67457977	67460802	0	-	.	gene_id "ENSMUSG00000103718.3"; transcript_id "ENSMUST00000195865.3"; gene_type "lncRNA"; gene_name "Gm35299"; transcript_type "lncRNA"; transcript_name "Gm35299-202"; level 2; transcript_support_level "3"; mgi_id "MGI:5594458"; tag "basic"; tag "TAGENE"; havana_gene "OTTMUSG00000051284.1"; havana_transcript "OTTMUST00000129802.1";
chr3	HAVANA	exon	67457982	67458832	0	-	.	gene_id "ENSMUSG00000103718.3"; transcript_id "ENSMUST00000274130.1"; gene_type "lncRNA"; gene_name "Gm35299"; transcript_type "lncRNA"; transcript_name "Gm35299-214"; exon_number 3; exon_id "ENSMUSE00001543258.1"; level 2; mgi_id "MGI:5594458"; tag "basic"; tag "TAGENE"; havana_gene "OTTMUSG00000051284.1";
chr3	HAVANA	transcript	67457982	67460813	0	-	.	gene_id "ENSMUSG00000103718.3"; transcript_id "ENSMUST00000274130.1"; gene_type "lncRNA"; gene_name "Gm35299"; transcript_type "lncRNA"; transcript_name "Gm35299-214"; level 2; mgi_id "MGI:5594458"; tag "basic"; tag "TAGENE"; havana_gene "OTTMUSG00000051284.1";
chr3	HAVANA	exon	67458554	67458832	0	-	.	gene_id "ENSMUSG00000103718.3"; transcript_id "ENSMUST00000274124.1"; gene_type "lncRNA"; gene_name "Gm35299"; transcript_type "lncRNA"; transcript_name "Gm35299-208"; exon_number 3; exon_id "ENSMUSE00001543255.1"; level 2; mgi_id "MGI:5594458"; tag "TAGENE"; havana_gene "OTTMUSG00000051284.1";
chr3	HAVANA	transcript	67458554	67480183	0	-	.	gene_id "ENSMUSG00000103718.3"; transcript_id "ENSMUST00000274124.1"; gene_type "lncRNA"; gene_name "Gm35299"; transcript_type "lncRNA"; transcript_name "Gm35299-208"; level 2; mgi_id "MGI:5594458"; tag "TAGENE"; havana_gene "OTTMUSG00000051284.1";
chr3	HAVANA	exon	67458557	67458832	0	-	.	gene_id "ENSMUSG00000103718.3"; transcript_id "ENSMUST00000274126.1"; gene_type "lncRNA"; gene_name "Gm35299"; transcript_type "lncRNA"; transcript_name "Gm35299-210"; exon_number 2; exon_id "ENSMUSE00001543250.1"; level 2; mgi_id "MGI:5594458"; tag "TAGENE"; havana_gene "OTTMUSG00000051284.1";
chr3	HAVANA	exon	67458557	67458832	0	-	.	gene_id "ENSMUSG00000103718.3"; transcript_id "ENSMUST00000274125.1"; gene_type "lncRNA"; gene_name "Gm35299"; transcript_type "lncRNA"; transcript_name "Gm35299-209"; exon_number 3; exon_id "ENSMUSE00001543250.1"; level 2; mgi_id "MGI:5594458"; tag "TAGENE"; havana_gene "OTTMUSG00000051284.1";
chr3	HAVANA	transcript	67458557	67480164	0	-	.	gene_id "ENSMUSG00000103718.3"; transcript_id "ENSMUST00000274126.1"; gene_type "lncRNA"; gene_name "Gm35299"; transcript_type "lncRNA"; transcript_name "Gm35299-210"; level 2; mgi_id "MGI:5594458"; tag "TAGENE"; havana_gene "OTTMUSG00000051284.1";
chr3	HAVANA	transcript	67458557	67480166	0	-	.	gene_id "ENSMUSG00000103718.3"; transcript_id "ENSMUST00000274125.1"; gene_type "lncRNA"; gene_name "Gm35299"; transcript_type "lncRNA"; transcript_name "Gm35299-209"; level 2; mgi_id "MGI:5594458"; tag "TAGENE"; havana_gene "OTTMUSG00000051284.1";
chr3	HAVANA	exon	67458628	67458832	0	-	.	gene_id "ENSMUSG00000103718.3"; transcript_id "ENSMUST00000274119.1"; gene_type "lncRNA"; gene_name "Gm35299"; transcript_type "lncRNA"; transcript_name "Gm35299-203"; exon_number 2; exon_id "ENSMUSE00001543271.1"; level 2; mgi_id "MGI:5594458"; tag "TAGENE"; havana_gene "OTTMUSG00000051284.1";
chr3	HAVANA	exon	67458628	67458832	0	-	.	gene_id "ENSMUSG00000103718.3"; transcript_id "ENSMUST00000274120.1"; gene_type "lncRNA"; gene_name "Gm35299"; transcript_type "lncRNA"; transcript_name "Gm35299-204"; exon_number 2; exon_id "ENSMUSE00001543271.1"; level 2; mgi_id "MGI:5594458"; tag "Ensembl_canonical"; tag "GENCODE_Primary"; tag "TAGENE"; havana_gene "OTTMUSG00000051284.1";
chr3	HAVANA	exon	67458628	67458832	0	-	.	gene_id "ENSMUSG00000103718.3"; transcript_id "ENSMUST00000274121.1"; gene_type "lncRNA"; gene_name "Gm35299"; transcript_type "lncRNA"; transcript_name "Gm35299-205"; exon_number 2; exon_id "ENSMUSE00001543271.1"; level 2; mgi_id "MGI:5594458"; tag "basic"; tag "TAGENE"; havana_gene "OTTMUSG00000051284.1";
chr3	HAVANA	exon	67458628	67458832	0	-	.	gene_id "ENSMUSG00000103718.3"; transcript_id "ENSMUST00000274123.1"; gene_type "lncRNA"; gene_name "Gm35299"; transcript_type "lncRNA"; transcript_name "Gm35299-207"; exon_number 2; exon_id "ENSMUSE00001543271.1"; level 2; mgi_id "MGI:5594458"; tag "TAGENE"; havana_gene "OTTMUSG00000051284.1";
chr3	HAVANA	exon	67458628	67458832	0	-	.	gene_id "ENSMUSG00000103718.3"; transcript_id "ENSMUST00000274122.1"; gene_type "lncRNA"; gene_name "Gm35299"; transcript_type "lncRNA"; transcript_name "Gm35299-206"; exon_number 3; exon_id "ENSMUSE00001543271.1"; level 2; mgi_id "MGI:5594458"; tag "TAGENE"; havana_gene "OTTMUSG00000051284.1";
chr3	HAVANA	exon	67458628	67458832	0	-	.	gene_id "ENSMUSG00000103718.3"; transcript_id "ENSMUST00000274129.1"; gene_type "lncRNA"; gene_name "Gm35299"; transcript_type "lncRNA"; transcript_name "Gm35299-213"; exon_number 3; exon_id "ENSMUSE00001543271.1"; level 2; mgi_id "MGI:5594458"; tag "basic"; tag "TAGENE"; havana_gene "OTTMUSG00000051284.1";
chr3	HAVANA	exon	67460021	67460254	0	-	.	gene_id "ENSMUSG00000103718.3"; transcript_id "ENSMUST00000274127.1"; gene_type "lncRNA"; gene_name "Gm35299"; transcript_type "lncRNA"; transcript_name "Gm35299-211"; exon_number 2; exon_id "ENSMUSE00001543269.1"; level 2; mgi_id "MGI:5594458"; tag "TAGENE"; havana_gene "OTTMUSG00000051284.1";
chr3	HAVANA	transcript	67460021	67480202	0	-	.	gene_id "ENSMUSG00000103718.3"; transcript_id "ENSMUST00000274127.1"; gene_type "lncRNA"; gene_name "Gm35299"; transcript_type "lncRNA"; transcript_name "Gm35299-211"; level 2; mgi_id "MGI:5594458"; tag "TAGENE"; havana_gene "OTTMUSG00000051284.1";
chr3	HAVANA	exon	67460023	67460254	0	-	.	gene_id "ENSMUSG00000103718.3"; transcript_id "ENSMUST00000274128.1"; gene_type "lncRNA"; gene_name "Gm35299"; transcript_type "lncRNA"; transcript_name "Gm35299-212"; exon_number 2; exon_id "ENSMUSE00001543253.1"; level 2; mgi_id "MGI:5594458"; tag "TAGENE"; havana_gene "OTTMUSG00000051284.1";
chr3	HAVANA	transcript	67460023	67480155	0	-	.	gene_id "ENSMUSG00000103718.3"; transcript_id "ENSMUST00000274128.1"; gene_type "lncRNA"; gene_name "Gm35299"; transcript_type "lncRNA"; transcript_name "Gm35299-212"; level 2; mgi_id "MGI:5594458"; tag "TAGENE"; havana_gene "OTTMUSG00000051284.1";
chr3	HAVANA	exon	67460134	67460254	0	-	.	gene_id "ENSMUSG00000103718.3"; transcript_id "ENSMUST00000274122.1"; gene_type "lncRNA"; gene_name "Gm35299"; transcript_type "lncRNA"; transcript_name "Gm35299-206"; exon_number 2; exon_id "ENSMUSE00001344536.2"; level 2; mgi_id "MGI:5594458"; tag "TAGENE"; havana_gene "OTTMUSG00000051284.1";
chr3	HAVANA	exon	67460134	67460254	0	-	.	gene_id "ENSMUSG00000103718.3"; transcript_id "ENSMUST00000274129.1"; gene_type "lncRNA"; gene_name "Gm35299"; transcript_type "lncRNA"; transcript_name "Gm35299-213"; exon_number 2; exon_id "ENSMUSE00001344536.2"; level 2; mgi_id "MGI:5594458"; tag "basic"; tag "TAGENE"; havana_gene "OTTMUSG00000051284.1";
chr3	HAVANA	exon	67460134	67460254	0	-	.	gene_id "ENSMUSG00000103718.3"; transcript_id "ENSMUST00000195865.3"; gene_type "lncRNA"; gene_name "Gm35299"; transcript_type "lncRNA"; transcript_name "Gm35299-202"; exon_number 2; exon_id "ENSMUSE00001344536.2"; level 2; transcript_support_level "3"; mgi_id "MGI:5594458"; tag "basic"; tag "TAGENE"; havana_gene "OTTMUSG00000051284.1"; havana_transcript "OTTMUST00000129802.1";
chr3	HAVANA	exon	67460134	67460254	0	-	.	gene_id "ENSMUSG00000103718.3"; transcript_id "ENSMUST00000274130.1"; gene_type "lncRNA"; gene_name "Gm35299"; transcript_type "lncRNA"; transcript_name "Gm35299-214"; exon_number 2; exon_id "ENSMUSE00001344536.2"; level 2; mgi_id "MGI:5594458"; tag "basic"; tag "TAGENE"; havana_gene "OTTMUSG00000051284.1";
chr3	HAVANA	exon	67460134	67460254	0	-	.	gene_id "ENSMUSG00000103718.3"; transcript_id "ENSMUST00000274124.1"; gene_type "lncRNA"; gene_name "Gm35299"; transcript_type "lncRNA"; transcript_name "Gm35299-208"; exon_number 2; exon_id "ENSMUSE00001344536.2"; level 2; mgi_id "MGI:5594458"; tag "TAGENE"; havana_gene "OTTMUSG00000051284.1";
chr3	HAVANA	exon	67460134	67460254	0	-	.	gene_id "ENSMUSG00000103718.3"; transcript_id "ENSMUST00000274125.1"; gene_type "lncRNA"; gene_name "Gm35299"; transcript_type "lncRNA"; transcript_name "Gm35299-209"; exon_number 2; exon_id "ENSMUSE00001344536.2"; level 2; mgi_id "MGI:5594458"; tag "TAGENE"; havana_gene "OTTMUSG00000051284.1";
chr3	HAVANA	exon	67460630	67460802	0	-	.	gene_id "ENSMUSG00000103718.3"; transcript_id "ENSMUST00000195865.3"; gene_type "lncRNA"; gene_name "Gm35299"; transcript_type "lncRNA"; transcript_name "Gm35299-202"; exon_number 1; exon_id "ENSMUSE00001543257.1"; level 2; transcript_support_level "3"; mgi_id "MGI:5594458"; tag "basic"; tag "TAGENE"; havana_gene "OTTMUSG00000051284.1"; havana_transcript "OTTMUST00000129802.1";
chr3	HAVANA	exon	67460706	67460788	0	-	.	gene_id "ENSMUSG00000103718.3"; transcript_id "ENSMUST00000274121.1"; gene_type "lncRNA"; gene_name "Gm35299"; transcript_type "lncRNA"; transcript_name "Gm35299-205"; exon_number 1; exon_id "ENSMUSE00001543265.1"; level 2; mgi_id "MGI:5594458"; tag "basic"; tag "TAGENE"; havana_gene "OTTMUSG00000051284.1";
chr3	HAVANA	exon	67460706	67460813	0	-	.	gene_id "ENSMUSG00000103718.3"; transcript_id "ENSMUST00000274130.1"; gene_type "lncRNA"; gene_name "Gm35299"; transcript_type "lncRNA"; transcript_name "Gm35299-214"; exon_number 1; exon_id "ENSMUSE00001543263.1"; level 2; mgi_id "MGI:5594458"; tag "basic"; tag "TAGENE"; havana_gene "OTTMUSG00000051284.1";
chr3	HAVANA	exon	67460706	67460818	0	-	.	gene_id "ENSMUSG00000103718.3"; transcript_id "ENSMUST00000274129.1"; gene_type "lncRNA"; gene_name "Gm35299"; transcript_type "lncRNA"; transcript_name "Gm35299-213"; exon_number 1; exon_id "ENSMUSE00001543262.1"; level 2; mgi_id "MGI:5594458"; tag "basic"; tag "TAGENE"; havana_gene "OTTMUSG00000051284.1";
chr3	HAVANA	exon	67477889	67478164	0	-	.	gene_id "ENSMUSG00000103718.3"; transcript_id "ENSMUST00000274526.1"; gene_type "lncRNA"; gene_name "Gm35299"; transcript_type "lncRNA"; transcript_name "Gm35299-216"; exon_number 2; exon_id "ENSMUSE00001544111.1"; level 2; mgi_id "MGI:5594458"; tag "TAGENE"; havana_gene "OTTMUSG00000051284.1";
chr3	HAVANA	exon	67477889	67478164	0	-	.	gene_id "ENSMUSG00000103718.3"; transcript_id "ENSMUST00000274525.1"; gene_type "lncRNA"; gene_name "Gm35299"; transcript_type "lncRNA"; transcript_name "Gm35299-215"; exon_number 2; exon_id "ENSMUSE00001544111.1"; level 2; mgi_id "MGI:5594458"; tag "TAGENE"; havana_gene "OTTMUSG00000051284.1";
chr3	HAVANA	exon	67477889	67478524	0	-	.	gene_id "ENSMUSG00000103718.3"; transcript_id "ENSMUST00000192586.3"; gene_type "lncRNA"; gene_name "Gm35299"; transcript_type "lncRNA"; transcript_name "Gm35299-201"; exon_number 2; exon_id "ENSMUSE00001544113.1"; level 2; transcript_support_level "1"; mgi_id "MGI:5594458"; tag "basic"; tag "TAGENE"; havana_gene "OTTMUSG00000051284.1"; havana_transcript "OTTMUST00000129803.1";
chr3	HAVANA	transcript	67477889	67480166	0	-	.	gene_id "ENSMUSG00000103718.3"; transcript_id "ENSMUST00000274526.1"; gene_type "lncRNA"; gene_name "Gm35299"; transcript_type "lncRNA"; transcript_name "Gm35299-216"; level 2; mgi_id "MGI:5594458"; tag "TAGENE"; havana_gene "OTTMUSG00000051284.1";
chr3	HAVANA	transcript	67477889	67480168	0	-	.	gene_id "ENSMUSG00000103718.3"; transcript_id "ENSMUST00000192586.3"; gene_type "lncRNA"; gene_name "Gm35299"; transcript_type "lncRNA"; transcript_name "Gm35299-201"; level 2; transcript_support_level "1"; mgi_id "MGI:5594458"; tag "basic"; tag "TAGENE"; havana_gene "OTTMUSG00000051284.1"; havana_transcript "OTTMUST00000129803.1";
chr3	HAVANA	transcript	67477889	67480172	0	-	.	gene_id "ENSMUSG00000103718.3"; transcript_id "ENSMUST00000274525.1"; gene_type "lncRNA"; gene_name "Gm35299"; transcript_type "lncRNA"; transcript_name "Gm35299-215"; level 2; mgi_id "MGI:5594458"; tag "TAGENE"; havana_gene "OTTMUSG00000051284.1";
chr3	HAVANA	exon	67480014	67480155	0	-	.	gene_id "ENSMUSG00000103718.3"; transcript_id "ENSMUST00000274128.1"; gene_type "lncRNA"; gene_name "Gm35299"; transcript_type "lncRNA"; transcript_name "Gm35299-212"; exon_number 1; exon_id "ENSMUSE00001543272.1"; level 2; mgi_id "MGI:5594458"; tag "TAGENE"; havana_gene "OTTMUSG00000051284.1";
chr3	HAVANA	exon	67480014	67480164	0	-	.	gene_id "ENSMUSG00000103718.3"; transcript_id "ENSMUST00000274126.1"; gene_type "lncRNA"; gene_name "Gm35299"; transcript_type "lncRNA"; transcript_name "Gm35299-210"; exon_number 1; exon_id "ENSMUSE00001543267.1"; level 2; mgi_id "MGI:5594458"; tag "TAGENE"; havana_gene "OTTMUSG00000051284.1";
chr3	HAVANA	exon	67480014	67480166	0	-	.	gene_id "ENSMUSG00000103718.3"; transcript_id "ENSMUST00000274122.1"; gene_type "lncRNA"; gene_name "Gm35299"; transcript_type "lncRNA"; transcript_name "Gm35299-206"; exon_number 1; exon_id "ENSMUSE00001543268.1"; level 2; mgi_id "MGI:5594458"; tag "TAGENE"; havana_gene "OTTMUSG00000051284.1";
chr3	HAVANA	exon	67480014	67480166	0	-	.	gene_id "ENSMUSG00000103718.3"; transcript_id "ENSMUST00000274125.1"; gene_type "lncRNA"; gene_name "Gm35299"; transcript_type "lncRNA"; transcript_name "Gm35299-209"; exon_number 1; exon_id "ENSMUSE00001543268.1"; level 2; mgi_id "MGI:5594458"; tag "TAGENE"; havana_gene "OTTMUSG00000051284.1";
chr3	HAVANA	exon	67480014	67480166	0	-	.	gene_id "ENSMUSG00000103718.3"; transcript_id "ENSMUST00000274526.1"; gene_type "lncRNA"; gene_name "Gm35299"; transcript_type "lncRNA"; transcript_name "Gm35299-216"; exon_number 1; exon_id "ENSMUSE00001543268.1"; level 2; mgi_id "MGI:5594458"; tag "TAGENE"; havana_gene "OTTMUSG00000051284.1";
chr3	HAVANA	exon	67480014	67480172	0	-	.	gene_id "ENSMUSG00000103718.3"; transcript_id "ENSMUST00000274120.1"; gene_type "lncRNA"; gene_name "Gm35299"; transcript_type "lncRNA"; transcript_name "Gm35299-204"; exon_number 1; exon_id "ENSMUSE00001543270.1"; level 2; mgi_id "MGI:5594458"; tag "Ensembl_canonical"; tag "GENCODE_Primary"; tag "TAGENE"; havana_gene "OTTMUSG00000051284.1";
chr3	HAVANA	exon	67480119	67480155	0	-	.	gene_id "ENSMUSG00000103718.3"; transcript_id "ENSMUST00000274123.1"; gene_type "lncRNA"; gene_name "Gm35299"; transcript_type "lncRNA"; transcript_name "Gm35299-207"; exon_number 1; exon_id "ENSMUSE00001543259.1"; level 2; mgi_id "MGI:5594458"; tag "TAGENE"; havana_gene "OTTMUSG00000051284.1";
chr3	HAVANA	exon	67480119	67480168	0	-	.	gene_id "ENSMUSG00000103718.3"; transcript_id "ENSMUST00000192586.3"; gene_type "lncRNA"; gene_name "Gm35299"; transcript_type "lncRNA"; transcript_name "Gm35299-201"; exon_number 1; exon_id "ENSMUSE00001544110.1"; level 2; transcript_support_level "1"; mgi_id "MGI:5594458"; tag "basic"; tag "TAGENE"; havana_gene "OTTMUSG00000051284.1"; havana_transcript "OTTMUST00000129803.1";
chr3	HAVANA	exon	67480119	67480172	0	-	.	gene_id "ENSMUSG00000103718.3"; transcript_id "ENSMUST00000274119.1"; gene_type "lncRNA"; gene_name "Gm35299"; transcript_type "lncRNA"; transcript_name "Gm35299-203"; exon_number 1; exon_id "ENSMUSE00001543252.1"; level 2; mgi_id "MGI:5594458"; tag "TAGENE"; havana_gene "OTTMUSG00000051284.1";
chr3	HAVANA	exon	67480119	67480172	0	-	.	gene_id "ENSMUSG00000103718.3"; transcript_id "ENSMUST00000274525.1"; gene_type "lncRNA"; gene_name "Gm35299"; transcript_type "lncRNA"; transcript_name "Gm35299-215"; exon_number 1; exon_id "ENSMUSE00001543252.1"; level 2; mgi_id "MGI:5594458"; tag "TAGENE"; havana_gene "OTTMUSG00000051284.1";
chr3	HAVANA	exon	67480119	67480183	0	-	.	gene_id "ENSMUSG00000103718.3"; transcript_id "ENSMUST00000274124.1"; gene_type "lncRNA"; gene_name "Gm35299"; transcript_type "lncRNA"; transcript_name "Gm35299-208"; exon_number 1; exon_id "ENSMUSE00001543264.1"; level 2; mgi_id "MGI:5594458"; tag "TAGENE"; havana_gene "OTTMUSG00000051284.1";
chr3	HAVANA	exon	67480119	67480202	0	-	.	gene_id "ENSMUSG00000103718.3"; transcript_id "ENSMUST00000274127.1"; gene_type "lncRNA"; gene_name "Gm35299"; transcript_type "lncRNA"; transcript_name "Gm35299-211"; exon_number 1; exon_id "ENSMUSE00001543261.1"; level 2; mgi_id "MGI:5594458"; tag "TAGENE"; havana_gene "OTTMUSG00000051284.1";
chr3	ENSEMBL	gene	67480493	67480624	0	-	.	gene_id "ENSMUSG00000077459.3"; gene_type "snoRNA"; gene_name "Gm25919"; level 3; mgi_id "MGI:5455696";
chr3	ENSEMBL	transcript	67480493	67480624	0	-	.	gene_id "ENSMUSG00000077459.3"; transcript_id "ENSMUST00000104271.3"; gene_type "snoRNA"; gene_name "Gm25919"; transcript_type "snoRNA"; transcript_name "Gm25919-201"; level 3; transcript_support_level "NA"; mgi_id "MGI:5455696"; tag "basic"; tag "Ensembl_canonical"; tag "GENCODE_Primary";
chr3	ENSEMBL	exon	67480493	67480624	0	-	.	gene_id "ENSMUSG00000077459.3"; transcript_id "ENSMUST00000104271.3"; gene_type "snoRNA"; gene_name "Gm25919"; transcript_type "snoRNA"; transcript_name "Gm25919-201"; exon_number 1; exon_id "ENSMUSE00000664424.2"; level 3; transcript_support_level "NA"; mgi_id "MGI:5455696"; tag "basic"; tag "Ensembl_canonical"; tag "GENCODE_Primary";
chr3	sragcm37_es	exon	67506910	67507671	0.942020532257802	-	.	gene_id "ENSMUSG00000103206.2"; transcript_id "ENSMUSG00000103206.2_tx_1"; exon_id "chr3_67506910_67507671_-"; exonnum "2"; txlen "1119";
chr3	sragcm37_es	exon	67506910	67507671	0.0301083497977174	-	.	gene_id "ENSMUSG00000103206.2"; transcript_id "ENSMUSG00000103206.2_tx_2"; exon_id "chr3_67506910_67507671_-"; exonnum "2"; txlen "889";
chr3	sragcm37_es	exon	67506910	67507671	0.00605338596016939	-	.	gene_id "ENSMUSG00000103206.2"; transcript_id "ENSMUSG00000103206.2_tx_3"; exon_id "chr3_67506910_67507671_-"; exonnum "4"; txlen "1655";
chr3	sragcm37_mid	exon	67507986	67508073	0.00605338596016939	-	.	gene_id "ENSMUSG00000103206.2"; transcript_id "ENSMUSG00000103206.2_tx_3"; exon_id "chr3_67507986_67508073_-"; exonnum "3"; txlen "1655";
chr3	sragcm37_mid	exon	67512670	67513117	0.00605338596016939	-	.	gene_id "ENSMUSG00000103206.2"; transcript_id "ENSMUSG00000103206.2_tx_3"; exon_id "chr3_67512670_67513117_-"; exonnum "2"; txlen "1655";
chr3	sragcm37_ss	exon	67514526	67514882	0.942020532257802	-	.	gene_id "ENSMUSG00000103206.2"; transcript_id "ENSMUSG00000103206.2_tx_1"; exon_id "chr3_67514526_67514882_-"; exonnum "1"; txlen "1119";
chr3	sragcm37_ss	exon	67514526	67514882	0.00605338596016939	-	.	gene_id "ENSMUSG00000103206.2"; transcript_id "ENSMUSG00000103206.2_tx_3"; exon_id "chr3_67514526_67514882_-"; exonnum "1"; txlen "1655";
chr3	HAVANA	gene	67514539	67515114	0	-	.	gene_id "ENSMUSG00000103206.2"; gene_type "processed_pseudogene"; gene_name "Gm8515"; level 2; mgi_id "MGI:3648243"; havana_gene "OTTMUSG00000051287.1";
chr3	HAVANA	transcript	67514539	67515114	0	-	.	gene_id "ENSMUSG00000103206.2"; transcript_id "ENSMUST00000194852.2"; gene_type "processed_pseudogene"; gene_name "Gm8515"; transcript_type "processed_pseudogene"; transcript_name "Gm8515-201"; level 2; transcript_support_level "NA"; mgi_id "MGI:3648243"; ont "PGO:0000004"; tag "basic"; tag "Ensembl_canonical"; tag "GENCODE_Primary"; havana_gene "OTTMUSG00000051287.1"; havana_transcript "OTTMUST00000129807.1";
chr3	HAVANA	exon	67514539	67515114	0	-	.	gene_id "ENSMUSG00000103206.2"; transcript_id "ENSMUST00000194852.2"; gene_type "processed_pseudogene"; gene_name "Gm8515"; transcript_type "processed_pseudogene"; transcript_name "Gm8515-201"; exon_number 1; exon_id "ENSMUSE00001342475.2"; level 2; transcript_support_level "NA"; mgi_id "MGI:3648243"; ont "PGO:0000004"; tag "basic"; tag "Ensembl_canonical"; tag "GENCODE_Primary"; havana_gene "OTTMUSG00000051287.1"; havana_transcript "OTTMUST00000129807.1";
chr3	sragcm37_ss	exon	67515453	67515579	0.0301083497977174	-	.	gene_id "ENSMUSG00000103206.2"; transcript_id "ENSMUSG00000103206.2_tx_2"; exon_id "chr3_67515453_67515579_-"; exonnum "1"; txlen "889";
chr3	HAVANA	gene	67527114	67528061	0	-	.	gene_id "ENSMUSG00000103606.2"; gene_type "processed_pseudogene"; gene_name "Gm412"; level 2; mgi_id "MGI:2685258"; havana_gene "OTTMUSG00000051288.1";
chr3	HAVANA	transcript	67527114	67528061	0	-	.	gene_id "ENSMUSG00000103606.2"; transcript_id "ENSMUST00000193360.2"; gene_type "processed_pseudogene"; gene_name "Gm412"; transcript_type "processed_pseudogene"; transcript_name "Gm412-201"; level 2; transcript_support_level "NA"; mgi_id "MGI:2685258"; ont "PGO:0000004"; tag "basic"; tag "Ensembl_canonical"; tag "GENCODE_Primary"; havana_gene "OTTMUSG00000051288.1"; havana_transcript "OTTMUST00000129808.1";
chr3	HAVANA	exon	67527114	67528061	0	-	.	gene_id "ENSMUSG00000103606.2"; transcript_id "ENSMUST00000193360.2"; gene_type "processed_pseudogene"; gene_name "Gm412"; transcript_type "processed_pseudogene"; transcript_name "Gm412-201"; exon_number 1; exon_id "ENSMUSE00001343416.2"; level 2; transcript_support_level "NA"; mgi_id "MGI:2685258"; ont "PGO:0000004"; tag "basic"; tag "Ensembl_canonical"; tag "GENCODE_Primary"; havana_gene "OTTMUSG00000051288.1"; havana_transcript "OTTMUST00000129808.1";
chr3	HAVANA	gene	67591692	67592085	0	-	.	gene_id "ENSMUSG00000102746.2"; gene_type "processed_pseudogene"; gene_name "Gm37601"; level 2; mgi_id "MGI:5610829"; havana_gene "OTTMUSG00000051289.1";
chr3	HAVANA	transcript	67591692	67592085	0	-	.	gene_id "ENSMUSG00000102746.2"; transcript_id "ENSMUST00000194922.2"; gene_type "processed_pseudogene"; gene_name "Gm37601"; transcript_type "processed_pseudogene"; transcript_name "Gm37601-201"; level 2; transcript_support_level "NA"; mgi_id "MGI:5610829"; ont "PGO:0000004"; tag "basic"; tag "Ensembl_canonical"; tag "GENCODE_Primary"; havana_gene "OTTMUSG00000051289.1"; havana_transcript "OTTMUST00000129809.1";
chr3	HAVANA	exon	67591692	67592085	0	-	.	gene_id "ENSMUSG00000102746.2"; transcript_id "ENSMUST00000194922.2"; gene_type "processed_pseudogene"; gene_name "Gm37601"; transcript_type "processed_pseudogene"; transcript_name "Gm37601-201"; exon_number 1; exon_id "ENSMUSE00001338578.2"; level 2; transcript_support_level "NA"; mgi_id "MGI:5610829"; ont "PGO:0000004"; tag "basic"; tag "Ensembl_canonical"; tag "GENCODE_Primary"; havana_gene "OTTMUSG00000051289.1"; havana_transcript "OTTMUST00000129809.1";
chr3	HAVANA	exon	67649301	67649994	0	-	.	gene_id "ENSMUSG00000104477.2"; transcript_id "ENSMUST00000192744.2"; gene_type "processed_pseudogene"; gene_name "Gm18717"; transcript_type "processed_pseudogene"; transcript_name "Gm18717-201"; exon_number 2; exon_id "ENSMUSE00001345780.2"; level 2; transcript_support_level "NA"; mgi_id "MGI:5010902"; ont "PGO:0000004"; tag "basic"; tag "Ensembl_canonical"; tag "GENCODE_Primary"; havana_gene "OTTMUSG00000051291.1"; havana_transcript "OTTMUST00000129811.1";
chr3	HAVANA	gene	67649301	67650630	0	-	.	gene_id "ENSMUSG00000104477.2"; gene_type "processed_pseudogene"; gene_name "Gm18717"; level 2; mgi_id "MGI:5010902"; havana_gene "OTTMUSG00000051291.1";
chr3	HAVANA	transcript	67649301	67650630	0	-	.	gene_id "ENSMUSG00000104477.2"; transcript_id "ENSMUST00000192744.2"; gene_type "processed_pseudogene"; gene_name "Gm18717"; transcript_type "processed_pseudogene"; transcript_name "Gm18717-201"; level 2; transcript_support_level "NA"; mgi_id "MGI:5010902"; ont "PGO:0000004"; tag "basic"; tag "Ensembl_canonical"; tag "GENCODE_Primary"; havana_gene "OTTMUSG00000051291.1"; havana_transcript "OTTMUST00000129811.1";
chr3	HAVANA	exon	67650084	67650630	0	-	.	gene_id "ENSMUSG00000104477.2"; transcript_id "ENSMUST00000192744.2"; gene_type "processed_pseudogene"; gene_name "Gm18717"; transcript_type "processed_pseudogene"; transcript_name "Gm18717-201"; exon_number 1; exon_id "ENSMUSE00001337400.2"; level 2; transcript_support_level "NA"; mgi_id "MGI:5010902"; ont "PGO:0000004"; tag "basic"; tag "Ensembl_canonical"; tag "GENCODE_Primary"; havana_gene "OTTMUSG00000051291.1"; havana_transcript "OTTMUST00000129811.1";
chr3	sragcm37_es	exon	67709873	67710479	0.0214577153492873	-	.	gene_id "sragcm37_gene_64231"; transcript_id "sragcm37_gene_64231_tx_1"; exon_id "chr3_67709873_67710479_-"; exonnum "5"; txlen "1108";
chr3	sragcm37_es	exon	67709873	67710479	0.0101924147909114	-	.	gene_id "sragcm37_gene_64231"; transcript_id "sragcm37_gene_64231_tx_3"; exon_id "chr3_67709873_67710479_-"; exonnum "4"; txlen "896";
chr3	sragcm37_es	exon	67709873	67710479	0.00616909316292009	-	.	gene_id "sragcm37_gene_64231"; transcript_id "sragcm37_gene_64231_tx_4"; exon_id "chr3_67709873_67710479_-"; exonnum "4"; txlen "1036";
chr3	sragcm37_es	exon	67709873	67710479	0.00616909316292009	-	.	gene_id "sragcm37_gene_64231"; transcript_id "sragcm37_gene_64231_tx_5"; exon_id "chr3_67709873_67710479_-"; exonnum "3"; txlen "824";
chr3	sragcm37_es	exon	67709873	67710479	0.00482798595358963	-	.	gene_id "sragcm37_gene_64231"; transcript_id "sragcm37_gene_64231_tx_6"; exon_id "chr3_67709873_67710479_-"; exonnum "2"; txlen "726";
chr3	sragcm37_es	exon	67709873	67710479	0.00429154306985745	-	.	gene_id "sragcm37_gene_64231"; transcript_id "sragcm37_gene_64231_tx_7"; exon_id "chr3_67709873_67710479_-"; exonnum "3"; txlen "938";
chr3	sragcm37_mid	exon	67717703	67717914	0.0214577153492873	-	.	gene_id "sragcm37_gene_64231"; transcript_id "sragcm37_gene_64231_tx_1"; exon_id "chr3_67717703_67717914_-"; exonnum "4"; txlen "1108";
chr3	sragcm37_mid	exon	67717703	67717914	0.00616909316292009	-	.	gene_id "sragcm37_gene_64231"; transcript_id "sragcm37_gene_64231_tx_4"; exon_id "chr3_67717703_67717914_-"; exonnum "3"; txlen "1036";
chr3	sragcm37_mid	exon	67717703	67717914	0.00429154306985745	-	.	gene_id "sragcm37_gene_64231"; transcript_id "sragcm37_gene_64231_tx_7"; exon_id "chr3_67717703_67717914_-"; exonnum "2"; txlen "938";
chr3	sragcm37_mid	exon	67721569	67721666	0.0214577153492873	-	.	gene_id "sragcm37_gene_64231"; transcript_id "sragcm37_gene_64231_tx_1"; exon_id "chr3_67721569_67721666_-"; exonnum "3"; txlen "1108";
chr3	sragcm37_mid	exon	67721569	67721666	0.0101924147909114	-	.	gene_id "sragcm37_gene_64231"; transcript_id "sragcm37_gene_64231_tx_3"; exon_id "chr3_67721569_67721666_-"; exonnum "3"; txlen "896";
chr3	sragcm37_mid	exon	67721569	67721666	0.00616909316292009	-	.	gene_id "sragcm37_gene_64231"; transcript_id "sragcm37_gene_64231_tx_4"; exon_id "chr3_67721569_67721666_-"; exonnum "2"; txlen "1036";
chr3	sragcm37_mid	exon	67721569	67721666	0.00616909316292009	-	.	gene_id "sragcm37_gene_64231"; transcript_id "sragcm37_gene_64231_tx_5"; exon_id "chr3_67721569_67721666_-"; exonnum "2"; txlen "824";
chr3	sragcm37_mid	exon	67724056	67724127	0.0214577153492873	-	.	gene_id "sragcm37_gene_64231"; transcript_id "sragcm37_gene_64231_tx_1"; exon_id "chr3_67724056_67724127_-"; exonnum "2"; txlen "1108";
chr3	sragcm37_mid	exon	67724056	67724127	0.0101924147909114	-	.	gene_id "sragcm37_gene_64231"; transcript_id "sragcm37_gene_64231_tx_3"; exon_id "chr3_67724056_67724127_-"; exonnum "2"; txlen "896";
chr3	sragcm37_ss	exon	67727943	67728061	0.0214577153492873	-	.	gene_id "sragcm37_gene_64231"; transcript_id "sragcm37_gene_64231_tx_1"; exon_id "chr3_67727943_67728061_-"; exonnum "1"; txlen "1108";
chr3	sragcm37_ss	exon	67727943	67728061	0.0101924147909114	-	.	gene_id "sragcm37_gene_64231"; transcript_id "sragcm37_gene_64231_tx_3"; exon_id "chr3_67727943_67728061_-"; exonnum "1"; txlen "896";
chr3	sragcm37_ss	exon	67727943	67728061	0.00616909316292009	-	.	gene_id "sragcm37_gene_64231"; transcript_id "sragcm37_gene_64231_tx_4"; exon_id "chr3_67727943_67728061_-"; exonnum "1"; txlen "1036";
chr3	sragcm37_ss	exon	67727943	67728061	0.00616909316292009	-	.	gene_id "sragcm37_gene_64231"; transcript_id "sragcm37_gene_64231_tx_5"; exon_id "chr3_67727943_67728061_-"; exonnum "1"; txlen "824";
chr3	sragcm37_ss	exon	67727943	67728061	0.00482798595358963	-	.	gene_id "sragcm37_gene_64231"; transcript_id "sragcm37_gene_64231_tx_6"; exon_id "chr3_67727943_67728061_-"; exonnum "1"; txlen "726";
chr3	sragcm37_ss	exon	67727943	67728061	0.00429154306985745	-	.	gene_id "sragcm37_gene_64231"; transcript_id "sragcm37_gene_64231_tx_7"; exon_id "chr3_67727943_67728061_-"; exonnum "1"; txlen "938";
chr3	sragcm37_es	exon	67759082	67759674	0.0865314561684642	-	.	gene_id "sragcm37_gene_47001"; transcript_id "sragcm37_gene_47001_tx_3"; exon_id "chr3_67759082_67759674_-"; exonnum "3"; txlen "943";
chr3	sragcm37_mid	exon	67764846	67765008	0.0865314561684642	-	.	gene_id "sragcm37_gene_47001"; transcript_id "sragcm37_gene_47001_tx_3"; exon_id "chr3_67764846_67765008_-"; exonnum "2"; txlen "943";
chr3	sragcm37_es	exon	67795522	67797047	1.78751504973777	-	.	gene_id "sragcm37_gene_47001"; transcript_id "sragcm37_gene_47001_tx_1"; exon_id "chr3_67795522_67797047_-"; exonnum "2"; txlen "1713";
chr3	sragcm37_ss	exon	67800167	67800353	1.78751504973777	-	.	gene_id "sragcm37_gene_47001"; transcript_id "sragcm37_gene_47001_tx_1"; exon_id "chr3_67800167_67800353_-"; exonnum "1"; txlen "1713";
chr3	sragcm37_ss	exon	67800167	67800353	0.0865314561684642	-	.	gene_id "sragcm37_gene_47001"; transcript_id "sragcm37_gene_47001_tx_3"; exon_id "chr3_67800167_67800353_-"; exonnum "1"; txlen "943";
chr3	sragcm37_es	exon	67882140	67882369	0.082419696207814	-	.	gene_id "sragcm37_gene_53869"; transcript_id "sragcm37_gene_53869_tx_1"; exon_id "chr3_67882140_67882369_-"; exonnum "3"; txlen "690";
chr3	sragcm37_es	exon	67882140	67882369	0.0136774534669371	-	.	gene_id "sragcm37_gene_53869"; transcript_id "sragcm37_gene_53869_tx_2"; exon_id "chr3_67882140_67882369_-"; exonnum "5"; txlen "1065";
chr3	sragcm37_es	exon	67882140	67882369	0.0136774534669371	-	.	gene_id "sragcm37_gene_53869"; transcript_id "sragcm37_gene_53869_tx_3"; exon_id "chr3_67882140_67882369_-"; exonnum "4"; txlen "940";
chr3	sragcm37_es	exon	67882140	67882369	0.00778562735810266	-	.	gene_id "sragcm37_gene_53869"; transcript_id "sragcm37_gene_53869_tx_4"; exon_id "chr3_67882140_67882369_-"; exonnum "4"; txlen "926";
chr3	sragcm37_es	exon	67882140	67882369	0.00589182610883445	-	.	gene_id "sragcm37_gene_53869"; transcript_id "sragcm37_gene_53869_tx_5"; exon_id "chr3_67882140_67882369_-"; exonnum "3"; txlen "801";
chr3	sragcm37_es	exon	67882140	67882369	0.00399802485956623	-	.	gene_id "sragcm37_gene_53869"; transcript_id "sragcm37_gene_53869_tx_6"; exon_id "chr3_67882140_67882369_-"; exonnum "6"; txlen "1426";
chr3	sragcm37_mid	exon	67882465	67882603	0.082419696207814	-	.	gene_id "sragcm37_gene_53869"; transcript_id "sragcm37_gene_53869_tx_1"; exon_id "chr3_67882465_67882603_-"; exonnum "2"; txlen "690";
chr3	sragcm37_mid	exon	67882465	67882603	0.0136774534669371	-	.	gene_id "sragcm37_gene_53869"; transcript_id "sragcm37_gene_53869_tx_2"; exon_id "chr3_67882465_67882603_-"; exonnum "4"; txlen "1065";
chr3	sragcm37_mid	exon	67882465	67882603	0.0136774534669371	-	.	gene_id "sragcm37_gene_53869"; transcript_id "sragcm37_gene_53869_tx_3"; exon_id "chr3_67882465_67882603_-"; exonnum "3"; txlen "940";
chr3	sragcm37_mid	exon	67882465	67882603	0.00778562735810266	-	.	gene_id "sragcm37_gene_53869"; transcript_id "sragcm37_gene_53869_tx_4"; exon_id "chr3_67882465_67882603_-"; exonnum "3"; txlen "926";
chr3	sragcm37_mid	exon	67882465	67882603	0.00589182610883445	-	.	gene_id "sragcm37_gene_53869"; transcript_id "sragcm37_gene_53869_tx_5"; exon_id "chr3_67882465_67882603_-"; exonnum "2"; txlen "801";
chr3	sragcm37_mid	exon	67882465	67882603	0.00399802485956623	-	.	gene_id "sragcm37_gene_53869"; transcript_id "sragcm37_gene_53869_tx_6"; exon_id "chr3_67882465_67882603_-"; exonnum "5"; txlen "1426";
chr3	sragcm37_ss	exon	67882878	67883198	0.082419696207814	-	.	gene_id "sragcm37_gene_53869"; transcript_id "sragcm37_gene_53869_tx_1"; exon_id "chr3_67882878_67883198_-"; exonnum "1"; txlen "690";
chr3	sragcm37_mid	exon	67883542	67883666	0.0136774534669371	-	.	gene_id "sragcm37_gene_53869"; transcript_id "sragcm37_gene_53869_tx_2"; exon_id "chr3_67883542_67883666_-"; exonnum "3"; txlen "1065";
chr3	sragcm37_mid	exon	67883542	67883666	0.00778562735810266	-	.	gene_id "sragcm37_gene_53869"; transcript_id "sragcm37_gene_53869_tx_4"; exon_id "chr3_67883542_67883666_-"; exonnum "2"; txlen "926";
chr3	sragcm37_mid	exon	67883542	67883666	0.00399802485956623	-	.	gene_id "sragcm37_gene_53869"; transcript_id "sragcm37_gene_53869_tx_6"; exon_id "chr3_67883542_67883666_-"; exonnum "4"; txlen "1426";
chr3	sragcm37_mid	exon	67889895	67890033	0.0136774534669371	-	.	gene_id "sragcm37_gene_53869"; transcript_id "sragcm37_gene_53869_tx_2"; exon_id "chr3_67889895_67890033_-"; exonnum "2"; txlen "1065";
chr3	sragcm37_mid	exon	67889895	67890033	0.0136774534669371	-	.	gene_id "sragcm37_gene_53869"; transcript_id "sragcm37_gene_53869_tx_3"; exon_id "chr3_67889895_67890033_-"; exonnum "2"; txlen "940";
chr3	sragcm37_mid	exon	67889895	67890033	0.00399802485956623	-	.	gene_id "sragcm37_gene_53869"; transcript_id "sragcm37_gene_53869_tx_6"; exon_id "chr3_67889895_67890033_-"; exonnum "3"; txlen "1426";
chr3	sragcm37_mid	exon	67890799	67891159	0.00399802485956623	-	.	gene_id "sragcm37_gene_53869"; transcript_id "sragcm37_gene_53869_tx_6"; exon_id "chr3_67890799_67891159_-"; exonnum "2"; txlen "1426";
chr3	sragcm37_ss	exon	67891940	67892371	0.0136774534669371	-	.	gene_id "sragcm37_gene_53869"; transcript_id "sragcm37_gene_53869_tx_2"; exon_id "chr3_67891940_67892371_-"; exonnum "1"; txlen "1065";
chr3	sragcm37_ss	exon	67891940	67892371	0.0136774534669371	-	.	gene_id "sragcm37_gene_53869"; transcript_id "sragcm37_gene_53869_tx_3"; exon_id "chr3_67891940_67892371_-"; exonnum "1"; txlen "940";
chr3	sragcm37_ss	exon	67891940	67892371	0.00778562735810266	-	.	gene_id "sragcm37_gene_53869"; transcript_id "sragcm37_gene_53869_tx_4"; exon_id "chr3_67891940_67892371_-"; exonnum "1"; txlen "926";
chr3	sragcm37_ss	exon	67891940	67892371	0.00589182610883445	-	.	gene_id "sragcm37_gene_53869"; transcript_id "sragcm37_gene_53869_tx_5"; exon_id "chr3_67891940_67892371_-"; exonnum "1"; txlen "801";
chr3	sragcm37_ss	exon	67891940	67892371	0.00399802485956623	-	.	gene_id "sragcm37_gene_53869"; transcript_id "sragcm37_gene_53869_tx_6"; exon_id "chr3_67891940_67892371_-"; exonnum "1"; txlen "1426";
chr3	sragcm37_es	exon	68443533	68443689	0.026665628549431	-	.	gene_id "sragcm37_gene_54676"; transcript_id "sragcm37_gene_54676_tx_14"; exon_id "chr3_68443533_68443689_-"; exonnum "4"; txlen "621";
chr3	sragcm37_es	exon	68443533	68443689	0.0232946344995236	-	.	gene_id "sragcm37_gene_54676"; transcript_id "sragcm37_gene_54676_tx_15"; exon_id "chr3_68443533_68443689_-"; exonnum "5"; txlen "612";
chr3	sragcm37_es	exon	68443533	68443689	0.0232946344995236	-	.	gene_id "sragcm37_gene_54676"; transcript_id "sragcm37_gene_54676_tx_16"; exon_id "chr3_68443533_68443689_-"; exonnum "4"; txlen "513";
chr3	sragcm37_es	exon	68443533	68443689	0.0201425353575071	-	.	gene_id "sragcm37_gene_54676"; transcript_id "sragcm37_gene_54676_tx_18"; exon_id "chr3_68443533_68443689_-"; exonnum "4"; txlen "717";
chr3	sragcm37_es	exon	68443533	68443689	0.0195112682744177	-	.	gene_id "sragcm37_gene_54676"; transcript_id "sragcm37_gene_54676_tx_19"; exon_id "chr3_68443533_68443689_-"; exonnum "5"; txlen "805";
chr3	sragcm37_es	exon	68443533	68443689	0.0186985844809754	-	.	gene_id "sragcm37_gene_54676"; transcript_id "sragcm37_gene_54676_tx_21"; exon_id "chr3_68443533_68443689_-"; exonnum "5"; txlen "720";
chr3	sragcm37_es	exon	68443533	68443689	0.0109129571228728	-	.	gene_id "sragcm37_gene_54676"; transcript_id "sragcm37_gene_54676_tx_24"; exon_id "chr3_68443533_68443689_-"; exonnum "5"; txlen "816";
chr3	sragcm37_es	exon	68443533	68443689	0.0102816900397834	-	.	gene_id "sragcm37_gene_54676"; transcript_id "sragcm37_gene_54676_tx_25"; exon_id "chr3_68443533_68443689_-"; exonnum "6"; txlen "904";
chr3	sragcm37_es	exon	68443533	68443689	0.0556142803006363	-	.	gene_id "sragcm37_gene_54676"; transcript_id "sragcm37_gene_54676_tx_8"; exon_id "chr3_68443533_68443689_-"; exonnum "4"; txlen "524";
chr3	sragcm37_es	exon	68443787	68443972	0.0405452263577604	-	.	gene_id "sragcm37_gene_54676"; transcript_id "sragcm37_gene_54676_tx_10"; exon_id "chr3_68443787_68443972_-"; exonnum "5"; txlen "874";
chr3	sragcm37_es	exon	68443787	68443972	0.0318203042301411	-	.	gene_id "sragcm37_gene_54676"; transcript_id "sragcm37_gene_54676_tx_12"; exon_id "chr3_68443787_68443972_-"; exonnum "5"; txlen "1121";
chr3	sragcm37_es	exon	68443787	68443972	0.0405452263577604	-	.	gene_id "sragcm37_gene_54676"; transcript_id "sragcm37_gene_54676_tx_9"; exon_id "chr3_68443787_68443972_-"; exonnum "5"; txlen "859";
chr3	sragcm37_mid	exon	68447140	68447500	0.0405452263577604	-	.	gene_id "sragcm37_gene_54676"; transcript_id "sragcm37_gene_54676_tx_10"; exon_id "chr3_68447140_68447500_-"; exonnum "4"; txlen "874";
chr3	sragcm37_mid	exon	68447140	68447500	0.0318203042301411	-	.	gene_id "sragcm37_gene_54676"; transcript_id "sragcm37_gene_54676_tx_12"; exon_id "chr3_68447140_68447500_-"; exonnum "4"; txlen "1121";
chr3	sragcm37_mid	exon	68447140	68447500	0.0405452263577604	-	.	gene_id "sragcm37_gene_54676"; transcript_id "sragcm37_gene_54676_tx_9"; exon_id "chr3_68447140_68447500_-"; exonnum "4"; txlen "859";
chr3	sragcm37_es	exon	68447145	68447264	0.00483971430368544	-	.	gene_id "sragcm37_gene_54676"; transcript_id "sragcm37_gene_54676_tx_26"; exon_id "chr3_68447145_68447264_-"; exonnum "6"; txlen "867";
chr3	sragcm37_mid	exon	68447413	68447500	0.0232946344995236	-	.	gene_id "sragcm37_gene_54676"; transcript_id "sragcm37_gene_54676_tx_15"; exon_id "chr3_68447413_68447500_-"; exonnum "4"; txlen "612";
chr3	sragcm37_mid	exon	68447413	68447500	0.0232946344995236	-	.	gene_id "sragcm37_gene_54676"; transcript_id "sragcm37_gene_54676_tx_16"; exon_id "chr3_68447413_68447500_-"; exonnum "3"; txlen "513";
chr3	sragcm37_mid	exon	68447413	68447500	0.0195112682744177	-	.	gene_id "sragcm37_gene_54676"; transcript_id "sragcm37_gene_54676_tx_19"; exon_id "chr3_68447413_68447500_-"; exonnum "4"; txlen "805";
chr3	sragcm37_mid	exon	68447413	68447500	0.0102816900397834	-	.	gene_id "sragcm37_gene_54676"; transcript_id "sragcm37_gene_54676_tx_25"; exon_id "chr3_68447413_68447500_-"; exonnum "5"; txlen "904";
chr3	sragcm37_mid	exon	68447413	68447500	0.00483971430368544	-	.	gene_id "sragcm37_gene_54676"; transcript_id "sragcm37_gene_54676_tx_26"; exon_id "chr3_68447413_68447500_-"; exonnum "5"; txlen "867";
chr3	sragcm37_mid	exon	68447618	68447800	0.0405452263577604	-	.	gene_id "sragcm37_gene_54676"; transcript_id "sragcm37_gene_54676_tx_10"; exon_id "chr3_68447618_68447800_-"; exonnum "3"; txlen "874";
chr3	sragcm37_mid	exon	68447618	68447800	0.0318203042301411	-	.	gene_id "sragcm37_gene_54676"; transcript_id "sragcm37_gene_54676_tx_12"; exon_id "chr3_68447618_68447800_-"; exonnum "3"; txlen "1121";
chr3	sragcm37_mid	exon	68447618	68447800	0.0232946344995236	-	.	gene_id "sragcm37_gene_54676"; transcript_id "sragcm37_gene_54676_tx_15"; exon_id "chr3_68447618_68447800_-"; exonnum "3"; txlen "612";
chr3	sragcm37_mid	exon	68447618	68447800	0.0232946344995236	-	.	gene_id "sragcm37_gene_54676"; transcript_id "sragcm37_gene_54676_tx_16"; exon_id "chr3_68447618_68447800_-"; exonnum "2"; txlen "513";
chr3	sragcm37_mid	exon	68447618	68447800	0.0201425353575071	-	.	gene_id "sragcm37_gene_54676"; transcript_id "sragcm37_gene_54676_tx_18"; exon_id "chr3_68447618_68447800_-"; exonnum "3"; txlen "717";
chr3	sragcm37_mid	exon	68447618	68447800	0.0195112682744177	-	.	gene_id "sragcm37_gene_54676"; transcript_id "sragcm37_gene_54676_tx_19"; exon_id "chr3_68447618_68447800_-"; exonnum "3"; txlen "805";
chr3	sragcm37_mid	exon	68447618	68447800	0.0109129571228728	-	.	gene_id "sragcm37_gene_54676"; transcript_id "sragcm37_gene_54676_tx_24"; exon_id "chr3_68447618_68447800_-"; exonnum "4"; txlen "816";
chr3	sragcm37_mid	exon	68447618	68447800	0.0102816900397834	-	.	gene_id "sragcm37_gene_54676"; transcript_id "sragcm37_gene_54676_tx_25"; exon_id "chr3_68447618_68447800_-"; exonnum "4"; txlen "904";
chr3	sragcm37_mid	exon	68447618	68447800	0.00483971430368544	-	.	gene_id "sragcm37_gene_54676"; transcript_id "sragcm37_gene_54676_tx_26"; exon_id "chr3_68447618_68447800_-"; exonnum "4"; txlen "867";
chr3	sragcm37_mid	exon	68447618	68447800	0.0556142803006363	-	.	gene_id "sragcm37_gene_54676"; transcript_id "sragcm37_gene_54676_tx_8"; exon_id "chr3_68447618_68447800_-"; exonnum "3"; txlen "524";
chr3	sragcm37_mid	exon	68447618	68447800	0.0405452263577604	-	.	gene_id "sragcm37_gene_54676"; transcript_id "sragcm37_gene_54676_tx_9"; exon_id "chr3_68447618_68447800_-"; exonnum "3"; txlen "859";
chr3	sragcm37_mid	exon	68447714	68447800	0.026665628549431	-	.	gene_id "sragcm37_gene_54676"; transcript_id "sragcm37_gene_54676_tx_14"; exon_id "chr3_68447714_68447800_-"; exonnum "3"; txlen "621";
chr3	sragcm37_mid	exon	68447714	68447800	0.0186985844809754	-	.	gene_id "sragcm37_gene_54676"; transcript_id "sragcm37_gene_54676_tx_21"; exon_id "chr3_68447714_68447800_-"; exonnum "4"; txlen "720";
chr3	sragcm37_mid	exon	68448032	68448130	0.0318203042301411	-	.	gene_id "sragcm37_gene_54676"; transcript_id "sragcm37_gene_54676_tx_12"; exon_id "chr3_68448032_68448130_-"; exonnum "2"; txlen "1121";
chr3	sragcm37_mid	exon	68448032	68448130	0.0232946344995236	-	.	gene_id "sragcm37_gene_54676"; transcript_id "sragcm37_gene_54676_tx_15"; exon_id "chr3_68448032_68448130_-"; exonnum "2"; txlen "612";
chr3	sragcm37_mid	exon	68448032	68448130	0.0186985844809754	-	.	gene_id "sragcm37_gene_54676"; transcript_id "sragcm37_gene_54676_tx_21"; exon_id "chr3_68448032_68448130_-"; exonnum "3"; txlen "720";
chr3	sragcm37_mid	exon	68448032	68448130	0.0109129571228728	-	.	gene_id "sragcm37_gene_54676"; transcript_id "sragcm37_gene_54676_tx_24"; exon_id "chr3_68448032_68448130_-"; exonnum "3"; txlen "816";
chr3	sragcm37_mid	exon	68448032	68448130	0.0102816900397834	-	.	gene_id "sragcm37_gene_54676"; transcript_id "sragcm37_gene_54676_tx_25"; exon_id "chr3_68448032_68448130_-"; exonnum "3"; txlen "904";
chr3	sragcm37_mid	exon	68448032	68448130	0.00483971430368544	-	.	gene_id "sragcm37_gene_54676"; transcript_id "sragcm37_gene_54676_tx_26"; exon_id "chr3_68448032_68448130_-"; exonnum "3"; txlen "867";
chr3	sragcm37_mid	exon	68448032	68448130	0.0556142803006363	-	.	gene_id "sragcm37_gene_54676"; transcript_id "sragcm37_gene_54676_tx_8"; exon_id "chr3_68448032_68448130_-"; exonnum "2"; txlen "524";
chr3	sragcm37_mid	exon	68449014	68449305	0.0318203042301411	-	.	gene_id "sragcm37_gene_54676"; transcript_id "sragcm37_gene_54676_tx_12"; exon_id "chr3_68449014_68449305_-"; exonnum "1"; txlen "1121";
chr3	sragcm37_mid	exon	68449014	68449305	0.026665628549431	-	.	gene_id "sragcm37_gene_54676"; transcript_id "sragcm37_gene_54676_tx_14"; exon_id "chr3_68449014_68449305_-"; exonnum "2"; txlen "621";
chr3	sragcm37_mid	exon	68449014	68449305	0.0201425353575071	-	.	gene_id "sragcm37_gene_54676"; transcript_id "sragcm37_gene_54676_tx_18"; exon_id "chr3_68449014_68449305_-"; exonnum "2"; txlen "717";
chr3	sragcm37_mid	exon	68449014	68449305	0.0195112682744177	-	.	gene_id "sragcm37_gene_54676"; transcript_id "sragcm37_gene_54676_tx_19"; exon_id "chr3_68449014_68449305_-"; exonnum "2"; txlen "805";
chr3	sragcm37_mid	exon	68449014	68449305	0.0186985844809754	-	.	gene_id "sragcm37_gene_54676"; transcript_id "sragcm37_gene_54676_tx_21"; exon_id "chr3_68449014_68449305_-"; exonnum "2"; txlen "720";
chr3	sragcm37_mid	exon	68449014	68449305	0.0109129571228728	-	.	gene_id "sragcm37_gene_54676"; transcript_id "sragcm37_gene_54676_tx_24"; exon_id "chr3_68449014_68449305_-"; exonnum "2"; txlen "816";
chr3	sragcm37_mid	exon	68449014	68449305	0.0102816900397834	-	.	gene_id "sragcm37_gene_54676"; transcript_id "sragcm37_gene_54676_tx_25"; exon_id "chr3_68449014_68449305_-"; exonnum "2"; txlen "904";
chr3	sragcm37_mid	exon	68449014	68449305	0.00483971430368544	-	.	gene_id "sragcm37_gene_54676"; transcript_id "sragcm37_gene_54676_tx_26"; exon_id "chr3_68449014_68449305_-"; exonnum "2"; txlen "867";
chr3	ENSEMBL	gene	68454853	68455041	0	-	.	gene_id "ENSMUSG00000084617.3"; gene_type "snRNA"; gene_name "Gm22073"; level 3; mgi_id "MGI:5451850";
chr3	ENSEMBL	transcript	68454853	68455041	0	-	.	gene_id "ENSMUSG00000084617.3"; transcript_id "ENSMUST00000122668.3"; gene_type "snRNA"; gene_name "Gm22073"; transcript_type "snRNA"; transcript_name "Gm22073-201"; level 3; transcript_support_level "NA"; mgi_id "MGI:5451850"; tag "basic"; tag "Ensembl_canonical"; tag "GENCODE_Primary";
chr3	ENSEMBL	exon	68454853	68455041	0	-	.	gene_id "ENSMUSG00000084617.3"; transcript_id "ENSMUST00000122668.3"; gene_type "snRNA"; gene_name "Gm22073"; transcript_type "snRNA"; transcript_name "Gm22073-201"; exon_number 1; exon_id "ENSMUSE00000722549.2"; level 3; transcript_support_level "NA"; mgi_id "MGI:5451850"; tag "basic"; tag "Ensembl_canonical"; tag "GENCODE_Primary";
chr3	sragcm37_ss	exon	68457922	68458006	0.026665628549431	-	.	gene_id "sragcm37_gene_54676"; transcript_id "sragcm37_gene_54676_tx_14"; exon_id "chr3_68457922_68458006_-"; exonnum "1"; txlen "621";
chr3	sragcm37_ss	exon	68457922	68458006	0.0232946344995236	-	.	gene_id "sragcm37_gene_54676"; transcript_id "sragcm37_gene_54676_tx_15"; exon_id "chr3_68457922_68458006_-"; exonnum "1"; txlen "612";
chr3	sragcm37_ss	exon	68457922	68458006	0.0232946344995236	-	.	gene_id "sragcm37_gene_54676"; transcript_id "sragcm37_gene_54676_tx_16"; exon_id "chr3_68457922_68458006_-"; exonnum "1"; txlen "513";
chr3	sragcm37_ss	exon	68457922	68458006	0.0201425353575071	-	.	gene_id "sragcm37_gene_54676"; transcript_id "sragcm37_gene_54676_tx_18"; exon_id "chr3_68457922_68458006_-"; exonnum "1"; txlen "717";
chr3	sragcm37_ss	exon	68457922	68458006	0.0195112682744177	-	.	gene_id "sragcm37_gene_54676"; transcript_id "sragcm37_gene_54676_tx_19"; exon_id "chr3_68457922_68458006_-"; exonnum "1"; txlen "805";
chr3	sragcm37_ss	exon	68457922	68458006	0.0186985844809754	-	.	gene_id "sragcm37_gene_54676"; transcript_id "sragcm37_gene_54676_tx_21"; exon_id "chr3_68457922_68458006_-"; exonnum "1"; txlen "720";
chr3	sragcm37_ss	exon	68457922	68458006	0.0109129571228728	-	.	gene_id "sragcm37_gene_54676"; transcript_id "sragcm37_gene_54676_tx_24"; exon_id "chr3_68457922_68458006_-"; exonnum "1"; txlen "816";
chr3	sragcm37_ss	exon	68457922	68458006	0.0102816900397834	-	.	gene_id "sragcm37_gene_54676"; transcript_id "sragcm37_gene_54676_tx_25"; exon_id "chr3_68457922_68458006_-"; exonnum "1"; txlen "904";
chr3	sragcm37_ss	exon	68457922	68458006	0.00483971430368544	-	.	gene_id "sragcm37_gene_54676"; transcript_id "sragcm37_gene_54676_tx_26"; exon_id "chr3_68457922_68458006_-"; exonnum "1"; txlen "867";
chr3	sragcm37_ss	exon	68457922	68458006	0.0556142803006363	-	.	gene_id "sragcm37_gene_54676"; transcript_id "sragcm37_gene_54676_tx_8"; exon_id "chr3_68457922_68458006_-"; exonnum "1"; txlen "524";
chr3	sragcm37_mid	exon	68469755	68469811	0.0405452263577604	-	.	gene_id "sragcm37_gene_54676"; transcript_id "sragcm37_gene_54676_tx_10"; exon_id "chr3_68469755_68469811_-"; exonnum "2"; txlen "874";
chr3	sragcm37_mid	exon	68469770	68469811	0.0405452263577604	-	.	gene_id "sragcm37_gene_54676"; transcript_id "sragcm37_gene_54676_tx_9"; exon_id "chr3_68469770_68469811_-"; exonnum "2"; txlen "859";
chr3	sragcm37_ss	exon	68471204	68471290	0.0405452263577604	-	.	gene_id "sragcm37_gene_54676"; transcript_id "sragcm37_gene_54676_tx_10"; exon_id "chr3_68471204_68471290_-"; exonnum "1"; txlen "874";
chr3	sragcm37_ss	exon	68471204	68471290	0.0405452263577604	-	.	gene_id "sragcm37_gene_54676"; transcript_id "sragcm37_gene_54676_tx_9"; exon_id "chr3_68471204_68471290_-"; exonnum "1"; txlen "859";
chr3	sragcm37_es	exon	68539795	68541674	0.0071478975049946	-	.	gene_id "ENSMUSG00000137661.1"; transcript_id "ENSMUSG00000137661.1_tx_18"; exon_id "chr3_68539795_68541674_-"; exonnum "6"; txlen "2649";
chr3	sragcm37_es	exon	68539795	68541674	0.00676450777575922	-	.	gene_id "ENSMUSG00000137661.1"; transcript_id "ENSMUSG00000137661.1_tx_19"; exon_id "chr3_68539795_68541674_-"; exonnum "6"; txlen "2946";
chr3	sragcm37_es	exon	68539795	68541674	0.0114805842765249	-	.	gene_id "ENSMUSG00000137661.1"; transcript_id "ENSMUSG00000137661.1_tx_8"; exon_id "chr3_68539795_68541674_-"; exonnum "6"; txlen "2668";
chr3	sragcm37_mid	exon	68542469	68542704	0.0071478975049946	-	.	gene_id "ENSMUSG00000137661.1"; transcript_id "ENSMUSG00000137661.1_tx_18"; exon_id "chr3_68542469_68542704_-"; exonnum "5"; txlen "2649";
chr3	sragcm37_mid	exon	68542469	68542704	0.00676450777575922	-	.	gene_id "ENSMUSG00000137661.1"; transcript_id "ENSMUSG00000137661.1_tx_19"; exon_id "chr3_68542469_68542704_-"; exonnum "5"; txlen "2946";
chr3	sragcm37_mid	exon	68542469	68542704	0.00385863892978129	-	.	gene_id "ENSMUSG00000137661.1"; transcript_id "ENSMUSG00000137661.1_tx_20"; exon_id "chr3_68542469_68542704_-"; exonnum "6"; txlen "1049";
chr3	sragcm37_mid	exon	68542469	68542704	0.0114805842765249	-	.	gene_id "ENSMUSG00000137661.1"; transcript_id "ENSMUSG00000137661.1_tx_8"; exon_id "chr3_68542469_68542704_-"; exonnum "5"; txlen "2668";
chr3	sragcm37_mid	exon	68543878	68544060	0.0071478975049946	-	.	gene_id "ENSMUSG00000137661.1"; transcript_id "ENSMUSG00000137661.1_tx_18"; exon_id "chr3_68543878_68544060_-"; exonnum "4"; txlen "2649";
chr3	sragcm37_mid	exon	68543878	68544060	0.00676450777575922	-	.	gene_id "ENSMUSG00000137661.1"; transcript_id "ENSMUSG00000137661.1_tx_19"; exon_id "chr3_68543878_68544060_-"; exonnum "4"; txlen "2946";
chr3	sragcm37_mid	exon	68543878	68544060	0.00385863892978129	-	.	gene_id "ENSMUSG00000137661.1"; transcript_id "ENSMUSG00000137661.1_tx_20"; exon_id "chr3_68543878_68544060_-"; exonnum "5"; txlen "1049";
chr3	sragcm37_mid	exon	68543878	68544060	0.0114805842765249	-	.	gene_id "ENSMUSG00000137661.1"; transcript_id "ENSMUSG00000137661.1_tx_8"; exon_id "chr3_68543878_68544060_-"; exonnum "4"; txlen "2668";
chr3	sragcm37_mid	exon	68550500	68550661	0.0071478975049946	-	.	gene_id "ENSMUSG00000137661.1"; transcript_id "ENSMUSG00000137661.1_tx_18"; exon_id "chr3_68550500_68550661_-"; exonnum "3"; txlen "2649";
chr3	sragcm37_mid	exon	68550500	68550661	0.00676450777575922	-	.	gene_id "ENSMUSG00000137661.1"; transcript_id "ENSMUSG00000137661.1_tx_19"; exon_id "chr3_68550500_68550661_-"; exonnum "3"; txlen "2946";
chr3	sragcm37_mid	exon	68550500	68550661	0.00385863892978129	-	.	gene_id "ENSMUSG00000137661.1"; transcript_id "ENSMUSG00000137661.1_tx_20"; exon_id "chr3_68550500_68550661_-"; exonnum "4"; txlen "1049";
chr3	sragcm37_mid	exon	68550500	68550661	0.0114805842765249	-	.	gene_id "ENSMUSG00000137661.1"; transcript_id "ENSMUSG00000137661.1_tx_8"; exon_id "chr3_68550500_68550661_-"; exonnum "3"; txlen "2668";
chr3	HAVANA	exon	68552342	68552495	0	-	.	gene_id "ENSMUSG00000137661.1"; transcript_id "ENSMUST00000342852.1"; gene_type "lncRNA"; gene_name "ENSMUSG00000137661"; transcript_type "lncRNA"; transcript_name "ENSMUST00000342852"; exon_number 3; exon_id "ENSMUSE00001675373.1"; level 2; tag "TAGENE";
chr3	HAVANA	exon	68552342	68552495	0	-	.	gene_id "ENSMUSG00000137661.1"; transcript_id "ENSMUST00000342851.1"; gene_type "lncRNA"; gene_name "ENSMUSG00000137661"; transcript_type "lncRNA"; transcript_name "ENSMUST00000342851"; exon_number 4; exon_id "ENSMUSE00001675373.1"; level 2; tag "basic"; tag "Ensembl_canonical"; tag "GENCODE_Primary"; tag "TAGENE";
chr3	ENSEMBL_gcm37	exon	68552342	68552495	0.0107315404125199	-	.	gene_id "ENSMUSG00000137661.1"; transcript_id "ENSMUSG00000137661.1_tx_10"; exon_id "chr3_68552342_68552495_-"; exonnum "8"; txlen "731";
chr3	ENSEMBL_gcm37	exon	68552342	68552495	0.00904816152428147	-	.	gene_id "ENSMUSG00000137661.1"; transcript_id "ENSMUSG00000137661.1_tx_12"; exon_id "chr3_68552342_68552495_-"; exonnum "7"; txlen "678";
chr3	ENSEMBL_gcm37	exon	68552342	68552495	0.00841689444119206	-	.	gene_id "ENSMUSG00000137661.1"; transcript_id "ENSMUSG00000137661.1_tx_13"; exon_id "chr3_68552342_68552495_-"; exonnum "9"; txlen "888";
chr3	ENSEMBL_gcm37	exon	68552342	68552495	0.00841689444119206	-	.	gene_id "ENSMUSG00000137661.1"; transcript_id "ENSMUSG00000137661.1_tx_14"; exon_id "chr3_68552342_68552495_-"; exonnum "10"; txlen "1195";
chr3	ENSEMBL_gcm37	exon	68552342	68552495	0.00736478263604306	-	.	gene_id "ENSMUSG00000137661.1"; transcript_id "ENSMUSG00000137661.1_tx_16"; exon_id "chr3_68552342_68552495_-"; exonnum "6"; txlen "652";
chr3	ENSEMBL_gcm37	exon	68552342	68552495	0.00736478263604306	-	.	gene_id "ENSMUSG00000137661.1"; transcript_id "ENSMUSG00000137661.1_tx_17"; exon_id "chr3_68552342_68552495_-"; exonnum "7"; txlen "959";
chr3	ENSEMBL_gcm37	exon	68552342	68552495	0.0290195085706043	-	.	gene_id "ENSMUSG00000137661.1"; transcript_id "ENSMUSG00000137661.1_tx_2"; exon_id "chr3_68552342_68552495_-"; exonnum "5"; txlen "825";
chr3	ENSEMBL_gcm37	exon	68552342	68552495	0.0190637417521289	-	.	gene_id "ENSMUSG00000137661.1"; transcript_id "ENSMUSG00000137661.1_tx_3"; exon_id "chr3_68552342_68552495_-"; exonnum "4"; txlen "622";
chr3	ENSEMBL_gcm37	exon	68552342	68552495	0.0147295652720861	-	.	gene_id "ENSMUSG00000137661.1"; transcript_id "ENSMUSG00000137661.1_tx_5"; exon_id "chr3_68552342_68552495_-"; exonnum "8"; txlen "835";
chr3	ENSEMBL_gcm37	exon	68552342	68552495	0.0122044969397285	-	.	gene_id "ENSMUSG00000137661.1"; transcript_id "ENSMUSG00000137661.1_tx_7"; exon_id "chr3_68552342_68552495_-"; exonnum "9"; txlen "1142";
chr3	ENSEMBL_gcm37	exon	68552342	68552495	0.0112564398437973	-	.	gene_id "ENSMUSG00000137661.1"; transcript_id "ENSMUSG00000137661.1_tx_9"; exon_id "chr3_68552342_68552495_-"; exonnum "4"; txlen "737";
chr3	HAVANA	transcript	68552342	68579926	0	-	.	gene_id "ENSMUSG00000137661.1"; transcript_id "ENSMUST00000342852.1"; gene_type "lncRNA"; gene_name "ENSMUSG00000137661"; transcript_type "lncRNA"; transcript_name "ENSMUST00000342852"; level 2; tag "TAGENE";
chr3	HAVANA	gene	68552342	68579928	0	-	.	gene_id "ENSMUSG00000137661.1"; gene_type "lncRNA"; gene_name "ENSMUSG00000137661"; level 2;
chr3	HAVANA	transcript	68552342	68579928	0	-	.	gene_id "ENSMUSG00000137661.1"; transcript_id "ENSMUST00000342851.1"; gene_type "lncRNA"; gene_name "ENSMUSG00000137661"; transcript_type "lncRNA"; transcript_name "ENSMUST00000342851"; level 2; tag "basic"; tag "Ensembl_canonical"; tag "GENCODE_Primary"; tag "TAGENE";
chr3	HAVANA	exon	68553300	68553408	0	-	.	gene_id "ENSMUSG00000137661.1"; transcript_id "ENSMUST00000342852.1"; gene_type "lncRNA"; gene_name "ENSMUSG00000137661"; transcript_type "lncRNA"; transcript_name "ENSMUST00000342852"; exon_number 2; exon_id "ENSMUSE00001675372.1"; level 2; tag "TAGENE";
chr3	HAVANA	exon	68553300	68553408	0	-	.	gene_id "ENSMUSG00000137661.1"; transcript_id "ENSMUST00000342851.1"; gene_type "lncRNA"; gene_name "ENSMUSG00000137661"; transcript_type "lncRNA"; transcript_name "ENSMUST00000342851"; exon_number 3; exon_id "ENSMUSE00001675372.1"; level 2; tag "basic"; tag "Ensembl_canonical"; tag "GENCODE_Primary"; tag "TAGENE";
chr3	ENSEMBL_gcm37	exon	68553300	68553408	0.0107315404125199	-	.	gene_id "ENSMUSG00000137661.1"; transcript_id "ENSMUSG00000137661.1_tx_10"; exon_id "chr3_68553300_68553408_-"; exonnum "7"; txlen "731";
chr3	ENSEMBL_gcm37	exon	68553300	68553408	0.00904816152428147	-	.	gene_id "ENSMUSG00000137661.1"; transcript_id "ENSMUSG00000137661.1_tx_12"; exon_id "chr3_68553300_68553408_-"; exonnum "6"; txlen "678";
chr3	ENSEMBL_gcm37	exon	68553300	68553408	0.00841689444119206	-	.	gene_id "ENSMUSG00000137661.1"; transcript_id "ENSMUSG00000137661.1_tx_13"; exon_id "chr3_68553300_68553408_-"; exonnum "8"; txlen "888";
chr3	ENSEMBL_gcm37	exon	68553300	68553408	0.00841689444119206	-	.	gene_id "ENSMUSG00000137661.1"; transcript_id "ENSMUSG00000137661.1_tx_14"; exon_id "chr3_68553300_68553408_-"; exonnum "9"; txlen "1195";
chr3	ENSEMBL_gcm37	exon	68553300	68553408	0.00736478263604306	-	.	gene_id "ENSMUSG00000137661.1"; transcript_id "ENSMUSG00000137661.1_tx_16"; exon_id "chr3_68553300_68553408_-"; exonnum "5"; txlen "652";
chr3	ENSEMBL_gcm37	exon	68553300	68553408	0.00736478263604306	-	.	gene_id "ENSMUSG00000137661.1"; transcript_id "ENSMUSG00000137661.1_tx_17"; exon_id "chr3_68553300_68553408_-"; exonnum "6"; txlen "959";
chr3	ENSEMBL_gcm37	exon	68553300	68553408	0.0071478975049946	-	.	gene_id "ENSMUSG00000137661.1"; transcript_id "ENSMUSG00000137661.1_tx_18"; exon_id "chr3_68553300_68553408_-"; exonnum "2"; txlen "2649";
chr3	ENSEMBL_gcm37	exon	68553300	68553408	0.00676450777575922	-	.	gene_id "ENSMUSG00000137661.1"; transcript_id "ENSMUSG00000137661.1_tx_19"; exon_id "chr3_68553300_68553408_-"; exonnum "2"; txlen "2946";
chr3	ENSEMBL_gcm37	exon	68553300	68553408	0.0290195085706043	-	.	gene_id "ENSMUSG00000137661.1"; transcript_id "ENSMUSG00000137661.1_tx_2"; exon_id "chr3_68553300_68553408_-"; exonnum "4"; txlen "825";
chr3	ENSEMBL_gcm37	exon	68553300	68553408	0.00385863892978129	-	.	gene_id "ENSMUSG00000137661.1"; transcript_id "ENSMUSG00000137661.1_tx_20"; exon_id "chr3_68553300_68553408_-"; exonnum "3"; txlen "1049";
chr3	ENSEMBL_gcm37	exon	68553300	68553408	0.0190637417521289	-	.	gene_id "ENSMUSG00000137661.1"; transcript_id "ENSMUSG00000137661.1_tx_3"; exon_id "chr3_68553300_68553408_-"; exonnum "3"; txlen "622";
chr3	ENSEMBL_gcm37	exon	68553300	68553408	0.0147295652720861	-	.	gene_id "ENSMUSG00000137661.1"; transcript_id "ENSMUSG00000137661.1_tx_5"; exon_id "chr3_68553300_68553408_-"; exonnum "7"; txlen "835";
chr3	ENSEMBL_gcm37	exon	68553300	68553408	0.0122044969397285	-	.	gene_id "ENSMUSG00000137661.1"; transcript_id "ENSMUSG00000137661.1_tx_7"; exon_id "chr3_68553300_68553408_-"; exonnum "8"; txlen "1142";
chr3	ENSEMBL_gcm37	exon	68553300	68553408	0.0114805842765249	-	.	gene_id "ENSMUSG00000137661.1"; transcript_id "ENSMUSG00000137661.1_tx_8"; exon_id "chr3_68553300_68553408_-"; exonnum "2"; txlen "2668";
chr3	ENSEMBL_gcm37	exon	68553300	68553408	0.0112564398437973	-	.	gene_id "ENSMUSG00000137661.1"; transcript_id "ENSMUSG00000137661.1_tx_9"; exon_id "chr3_68553300_68553408_-"; exonnum "3"; txlen "737";
chr3	sragcm37_mid	exon	68556149	68556236	0.00841689444119206	-	.	gene_id "ENSMUSG00000137661.1"; transcript_id "ENSMUSG00000137661.1_tx_14"; exon_id "chr3_68556149_68556236_-"; exonnum "8"; txlen "1195";
chr3	sragcm37_mid	exon	68556149	68556236	0.00736478263604306	-	.	gene_id "ENSMUSG00000137661.1"; transcript_id "ENSMUSG00000137661.1_tx_17"; exon_id "chr3_68556149_68556236_-"; exonnum "5"; txlen "959";
chr3	sragcm37_mid	exon	68556149	68556236	0.0290195085706043	-	.	gene_id "ENSMUSG00000137661.1"; transcript_id "ENSMUSG00000137661.1_tx_2"; exon_id "chr3_68556149_68556236_-"; exonnum "3"; txlen "825";
chr3	sragcm37_mid	exon	68556149	68556236	0.0122044969397285	-	.	gene_id "ENSMUSG00000137661.1"; transcript_id "ENSMUSG00000137661.1_tx_7"; exon_id "chr3_68556149_68556236_-"; exonnum "7"; txlen "1142";
chr3	sragcm37_mid	exon	68556691	68557066	0.00841689444119206	-	.	gene_id "ENSMUSG00000137661.1"; transcript_id "ENSMUSG00000137661.1_tx_14"; exon_id "chr3_68556691_68557066_-"; exonnum "7"; txlen "1195";
chr3	sragcm37_mid	exon	68556691	68557066	0.00736478263604306	-	.	gene_id "ENSMUSG00000137661.1"; transcript_id "ENSMUSG00000137661.1_tx_17"; exon_id "chr3_68556691_68557066_-"; exonnum "4"; txlen "959";
chr3	sragcm37_mid	exon	68556691	68557066	0.00676450777575922	-	.	gene_id "ENSMUSG00000137661.1"; transcript_id "ENSMUSG00000137661.1_tx_19"; exon_id "chr3_68556691_68557066_-"; exonnum "1"; txlen "2946";
chr3	sragcm37_mid	exon	68556691	68557066	0.0290195085706043	-	.	gene_id "ENSMUSG00000137661.1"; transcript_id "ENSMUSG00000137661.1_tx_2"; exon_id "chr3_68556691_68557066_-"; exonnum "2"; txlen "825";
chr3	sragcm37_mid	exon	68556691	68557066	0.0122044969397285	-	.	gene_id "ENSMUSG00000137661.1"; transcript_id "ENSMUSG00000137661.1_tx_7"; exon_id "chr3_68556691_68557066_-"; exonnum "6"; txlen "1142";
chr3	sragcm37_mid	exon	68556691	68557066	0.0112564398437973	-	.	gene_id "ENSMUSG00000137661.1"; transcript_id "ENSMUSG00000137661.1_tx_9"; exon_id "chr3_68556691_68557066_-"; exonnum "2"; txlen "737";
chr3	sragcm37_mid	exon	68556806	68557066	0.00385863892978129	-	.	gene_id "ENSMUSG00000137661.1"; transcript_id "ENSMUSG00000137661.1_tx_20"; exon_id "chr3_68556806_68557066_-"; exonnum "2"; txlen "1049";
chr3	sragcm37_mid	exon	68556806	68557066	0.0190637417521289	-	.	gene_id "ENSMUSG00000137661.1"; transcript_id "ENSMUSG00000137661.1_tx_3"; exon_id "chr3_68556806_68557066_-"; exonnum "2"; txlen "622";
chr3	sragcm37_mid	exon	68556910	68557066	0.00841689444119206	-	.	gene_id "ENSMUSG00000137661.1"; transcript_id "ENSMUSG00000137661.1_tx_13"; exon_id "chr3_68556910_68557066_-"; exonnum "7"; txlen "888";
chr3	sragcm37_mid	exon	68556910	68557066	0.00736478263604306	-	.	gene_id "ENSMUSG00000137661.1"; transcript_id "ENSMUSG00000137661.1_tx_16"; exon_id "chr3_68556910_68557066_-"; exonnum "4"; txlen "652";
chr3	sragcm37_mid	exon	68556910	68557066	0.0147295652720861	-	.	gene_id "ENSMUSG00000137661.1"; transcript_id "ENSMUSG00000137661.1_tx_5"; exon_id "chr3_68556910_68557066_-"; exonnum "6"; txlen "835";
chr3	sragcm37_ss	exon	68557375	68557472	0.0290195085706043	-	.	gene_id "ENSMUSG00000137661.1"; transcript_id "ENSMUSG00000137661.1_tx_2"; exon_id "chr3_68557375_68557472_-"; exonnum "1"; txlen "825";
chr3	sragcm37_ss	exon	68557375	68557472	0.00385863892978129	-	.	gene_id "ENSMUSG00000137661.1"; transcript_id "ENSMUSG00000137661.1_tx_20"; exon_id "chr3_68557375_68557472_-"; exonnum "1"; txlen "1049";
chr3	sragcm37_ss	exon	68557375	68557472	0.0190637417521289	-	.	gene_id "ENSMUSG00000137661.1"; transcript_id "ENSMUSG00000137661.1_tx_3"; exon_id "chr3_68557375_68557472_-"; exonnum "1"; txlen "622";
chr3	sragcm37_ss	exon	68557375	68557472	0.0114805842765249	-	.	gene_id "ENSMUSG00000137661.1"; transcript_id "ENSMUSG00000137661.1_tx_8"; exon_id "chr3_68557375_68557472_-"; exonnum "1"; txlen "2668";
chr3	sragcm37_ss	exon	68557375	68557472	0.0112564398437973	-	.	gene_id "ENSMUSG00000137661.1"; transcript_id "ENSMUSG00000137661.1_tx_9"; exon_id "chr3_68557375_68557472_-"; exonnum "1"; txlen "737";
chr3	sragcm37_mid	exon	68559091	68559143	0.0107315404125199	-	.	gene_id "ENSMUSG00000137661.1"; transcript_id "ENSMUSG00000137661.1_tx_10"; exon_id "chr3_68559091_68559143_-"; exonnum "6"; txlen "731";
chr3	sragcm37_mid	exon	68559091	68559143	0.00841689444119206	-	.	gene_id "ENSMUSG00000137661.1"; transcript_id "ENSMUSG00000137661.1_tx_13"; exon_id "chr3_68559091_68559143_-"; exonnum "6"; txlen "888";
chr3	sragcm37_mid	exon	68559091	68559143	0.00841689444119206	-	.	gene_id "ENSMUSG00000137661.1"; transcript_id "ENSMUSG00000137661.1_tx_14"; exon_id "chr3_68559091_68559143_-"; exonnum "6"; txlen "1195";
chr3	sragcm37_mid	exon	68559510	68559604	0.0107315404125199	-	.	gene_id "ENSMUSG00000137661.1"; transcript_id "ENSMUSG00000137661.1_tx_10"; exon_id "chr3_68559510_68559604_-"; exonnum "5"; txlen "731";
chr3	sragcm37_mid	exon	68559510	68559604	0.00904816152428147	-	.	gene_id "ENSMUSG00000137661.1"; transcript_id "ENSMUSG00000137661.1_tx_12"; exon_id "chr3_68559510_68559604_-"; exonnum "5"; txlen "678";
chr3	sragcm37_mid	exon	68559510	68559604	0.00841689444119206	-	.	gene_id "ENSMUSG00000137661.1"; transcript_id "ENSMUSG00000137661.1_tx_13"; exon_id "chr3_68559510_68559604_-"; exonnum "5"; txlen "888";
chr3	sragcm37_mid	exon	68559510	68559604	0.00841689444119206	-	.	gene_id "ENSMUSG00000137661.1"; transcript_id "ENSMUSG00000137661.1_tx_14"; exon_id "chr3_68559510_68559604_-"; exonnum "5"; txlen "1195";
chr3	sragcm37_mid	exon	68559510	68559604	0.0147295652720861	-	.	gene_id "ENSMUSG00000137661.1"; transcript_id "ENSMUSG00000137661.1_tx_5"; exon_id "chr3_68559510_68559604_-"; exonnum "5"; txlen "835";
chr3	sragcm37_mid	exon	68559510	68559604	0.0122044969397285	-	.	gene_id "ENSMUSG00000137661.1"; transcript_id "ENSMUSG00000137661.1_tx_7"; exon_id "chr3_68559510_68559604_-"; exonnum "5"; txlen "1142";
chr3	sragcm37_mid	exon	68560924	68561011	0.0107315404125199	-	.	gene_id "ENSMUSG00000137661.1"; transcript_id "ENSMUSG00000137661.1_tx_10"; exon_id "chr3_68560924_68561011_-"; exonnum "4"; txlen "731";
chr3	sragcm37_mid	exon	68560924	68561011	0.00904816152428147	-	.	gene_id "ENSMUSG00000137661.1"; transcript_id "ENSMUSG00000137661.1_tx_12"; exon_id "chr3_68560924_68561011_-"; exonnum "4"; txlen "678";
chr3	sragcm37_mid	exon	68560924	68561011	0.00841689444119206	-	.	gene_id "ENSMUSG00000137661.1"; transcript_id "ENSMUSG00000137661.1_tx_13"; exon_id "chr3_68560924_68561011_-"; exonnum "4"; txlen "888";
chr3	sragcm37_mid	exon	68560924	68561011	0.00841689444119206	-	.	gene_id "ENSMUSG00000137661.1"; transcript_id "ENSMUSG00000137661.1_tx_14"; exon_id "chr3_68560924_68561011_-"; exonnum "4"; txlen "1195";
chr3	sragcm37_mid	exon	68560924	68561011	0.0147295652720861	-	.	gene_id "ENSMUSG00000137661.1"; transcript_id "ENSMUSG00000137661.1_tx_5"; exon_id "chr3_68560924_68561011_-"; exonnum "4"; txlen "835";
chr3	sragcm37_mid	exon	68560924	68561011	0.0122044969397285	-	.	gene_id "ENSMUSG00000137661.1"; transcript_id "ENSMUSG00000137661.1_tx_7"; exon_id "chr3_68560924_68561011_-"; exonnum "4"; txlen "1142";
chr3	sragcm37_mid	exon	68563338	68563376	0.0107315404125199	-	.	gene_id "ENSMUSG00000137661.1"; transcript_id "ENSMUSG00000137661.1_tx_10"; exon_id "chr3_68563338_68563376_-"; exonnum "3"; txlen "731";
chr3	sragcm37_mid	exon	68563338	68563376	0.00904816152428147	-	.	gene_id "ENSMUSG00000137661.1"; transcript_id "ENSMUSG00000137661.1_tx_12"; exon_id "chr3_68563338_68563376_-"; exonnum "3"; txlen "678";
chr3	sragcm37_mid	exon	68563338	68563376	0.00841689444119206	-	.	gene_id "ENSMUSG00000137661.1"; transcript_id "ENSMUSG00000137661.1_tx_13"; exon_id "chr3_68563338_68563376_-"; exonnum "3"; txlen "888";
chr3	sragcm37_mid	exon	68563338	68563376	0.00841689444119206	-	.	gene_id "ENSMUSG00000137661.1"; transcript_id "ENSMUSG00000137661.1_tx_14"; exon_id "chr3_68563338_68563376_-"; exonnum "3"; txlen "1195";
chr3	sragcm37_mid	exon	68563338	68563376	0.00736478263604306	-	.	gene_id "ENSMUSG00000137661.1"; transcript_id "ENSMUSG00000137661.1_tx_16"; exon_id "chr3_68563338_68563376_-"; exonnum "3"; txlen "652";
chr3	sragcm37_mid	exon	68563338	68563376	0.00736478263604306	-	.	gene_id "ENSMUSG00000137661.1"; transcript_id "ENSMUSG00000137661.1_tx_17"; exon_id "chr3_68563338_68563376_-"; exonnum "3"; txlen "959";
chr3	sragcm37_mid	exon	68563338	68563376	0.0147295652720861	-	.	gene_id "ENSMUSG00000137661.1"; transcript_id "ENSMUSG00000137661.1_tx_5"; exon_id "chr3_68563338_68563376_-"; exonnum "3"; txlen "835";
chr3	sragcm37_mid	exon	68563338	68563376	0.0122044969397285	-	.	gene_id "ENSMUSG00000137661.1"; transcript_id "ENSMUSG00000137661.1_tx_7"; exon_id "chr3_68563338_68563376_-"; exonnum "3"; txlen "1142";
chr3	HAVANA	exon	68578239	68578317	0	-	.	gene_id "ENSMUSG00000137661.1"; transcript_id "ENSMUST00000342851.1"; gene_type "lncRNA"; gene_name "ENSMUSG00000137661"; transcript_type "lncRNA"; transcript_name "ENSMUST00000342851"; exon_number 2; exon_id "ENSMUSE00001675369.1"; level 2; tag "basic"; tag "Ensembl_canonical"; tag "GENCODE_Primary"; tag "TAGENE";
chr3	ENSEMBL_gcm37	exon	68578239	68578317	0.0107315404125199	-	.	gene_id "ENSMUSG00000137661.1"; transcript_id "ENSMUSG00000137661.1_tx_10"; exon_id "chr3_68578239_68578317_-"; exonnum "2"; txlen "731";
chr3	ENSEMBL_gcm37	exon	68578239	68578317	0.00904816152428147	-	.	gene_id "ENSMUSG00000137661.1"; transcript_id "ENSMUSG00000137661.1_tx_12"; exon_id "chr3_68578239_68578317_-"; exonnum "2"; txlen "678";
chr3	ENSEMBL_gcm37	exon	68578239	68578317	0.00841689444119206	-	.	gene_id "ENSMUSG00000137661.1"; transcript_id "ENSMUSG00000137661.1_tx_13"; exon_id "chr3_68578239_68578317_-"; exonnum "2"; txlen "888";
chr3	ENSEMBL_gcm37	exon	68578239	68578317	0.00841689444119206	-	.	gene_id "ENSMUSG00000137661.1"; transcript_id "ENSMUSG00000137661.1_tx_14"; exon_id "chr3_68578239_68578317_-"; exonnum "2"; txlen "1195";
chr3	ENSEMBL_gcm37	exon	68578239	68578317	0.00736478263604306	-	.	gene_id "ENSMUSG00000137661.1"; transcript_id "ENSMUSG00000137661.1_tx_16"; exon_id "chr3_68578239_68578317_-"; exonnum "2"; txlen "652";
chr3	ENSEMBL_gcm37	exon	68578239	68578317	0.00736478263604306	-	.	gene_id "ENSMUSG00000137661.1"; transcript_id "ENSMUSG00000137661.1_tx_17"; exon_id "chr3_68578239_68578317_-"; exonnum "2"; txlen "959";
chr3	ENSEMBL_gcm37	exon	68578239	68578317	0.0071478975049946	-	.	gene_id "ENSMUSG00000137661.1"; transcript_id "ENSMUSG00000137661.1_tx_18"; exon_id "chr3_68578239_68578317_-"; exonnum "1"; txlen "2649";
chr3	ENSEMBL_gcm37	exon	68578239	68578317	0.0147295652720861	-	.	gene_id "ENSMUSG00000137661.1"; transcript_id "ENSMUSG00000137661.1_tx_5"; exon_id "chr3_68578239_68578317_-"; exonnum "2"; txlen "835";
chr3	ENSEMBL_gcm37	exon	68578239	68578317	0.0122044969397285	-	.	gene_id "ENSMUSG00000137661.1"; transcript_id "ENSMUSG00000137661.1_tx_7"; exon_id "chr3_68578239_68578317_-"; exonnum "2"; txlen "1142";
chr3	HAVANA	exon	68579813	68579926	0	-	.	gene_id "ENSMUSG00000137661.1"; transcript_id "ENSMUST00000342852.1"; gene_type "lncRNA"; gene_name "ENSMUSG00000137661"; transcript_type "lncRNA"; transcript_name "ENSMUST00000342852"; exon_number 1; exon_id "ENSMUSE00001675371.1"; level 2; tag "TAGENE";
chr3	ENSEMBL_gcm37	exon	68579813	68579926	0.0107315404125199	-	.	gene_id "ENSMUSG00000137661.1"; transcript_id "ENSMUSG00000137661.1_tx_10"; exon_id "chr3_68579813_68579926_-"; exonnum "1"; txlen "731";
chr3	ENSEMBL_gcm37	exon	68579813	68579926	0.00904816152428147	-	.	gene_id "ENSMUSG00000137661.1"; transcript_id "ENSMUSG00000137661.1_tx_12"; exon_id "chr3_68579813_68579926_-"; exonnum "1"; txlen "678";
chr3	ENSEMBL_gcm37	exon	68579813	68579926	0.00841689444119206	-	.	gene_id "ENSMUSG00000137661.1"; transcript_id "ENSMUSG00000137661.1_tx_13"; exon_id "chr3_68579813_68579926_-"; exonnum "1"; txlen "888";
chr3	ENSEMBL_gcm37	exon	68579813	68579926	0.00841689444119206	-	.	gene_id "ENSMUSG00000137661.1"; transcript_id "ENSMUSG00000137661.1_tx_14"; exon_id "chr3_68579813_68579926_-"; exonnum "1"; txlen "1195";
chr3	ENSEMBL_gcm37	exon	68579813	68579926	0.00736478263604306	-	.	gene_id "ENSMUSG00000137661.1"; transcript_id "ENSMUSG00000137661.1_tx_16"; exon_id "chr3_68579813_68579926_-"; exonnum "1"; txlen "652";
chr3	ENSEMBL_gcm37	exon	68579813	68579926	0.00736478263604306	-	.	gene_id "ENSMUSG00000137661.1"; transcript_id "ENSMUSG00000137661.1_tx_17"; exon_id "chr3_68579813_68579926_-"; exonnum "1"; txlen "959";
chr3	ENSEMBL_gcm37	exon	68579813	68579926	0.0147295652720861	-	.	gene_id "ENSMUSG00000137661.1"; transcript_id "ENSMUSG00000137661.1_tx_5"; exon_id "chr3_68579813_68579926_-"; exonnum "1"; txlen "835";
chr3	ENSEMBL_gcm37	exon	68579813	68579926	0.0122044969397285	-	.	gene_id "ENSMUSG00000137661.1"; transcript_id "ENSMUSG00000137661.1_tx_7"; exon_id "chr3_68579813_68579926_-"; exonnum "1"; txlen "1142";
chr3	HAVANA	exon	68579813	68579928	0	-	.	gene_id "ENSMUSG00000137661.1"; transcript_id "ENSMUST00000342851.1"; gene_type "lncRNA"; gene_name "ENSMUSG00000137661"; transcript_type "lncRNA"; transcript_name "ENSMUST00000342851"; exon_number 1; exon_id "ENSMUSE00001675370.1"; level 2; tag "basic"; tag "Ensembl_canonical"; tag "GENCODE_Primary"; tag "TAGENE";
chr3	HAVANA	exon	68594487	68595084	0	-	.	gene_id "ENSMUSG00000141409.1"; transcript_id "ENSMUST00000365099.1"; gene_type "lncRNA"; gene_name "ENSMUSG00000141409"; transcript_type "lncRNA"; transcript_name "ENSMUST00000365099"; exon_number 2; exon_id "ENSMUSE00001718398.1"; level 2; tag "basic"; tag "Ensembl_canonical"; tag "GENCODE_Primary"; tag "TAGENE";
chr3	HAVANA	gene	68594487	68598202	0	-	.	gene_id "ENSMUSG00000141409.1"; gene_type "lncRNA"; gene_name "ENSMUSG00000141409"; level 2;
chr3	HAVANA	transcript	68594487	68598202	0	-	.	gene_id "ENSMUSG00000141409.1"; transcript_id "ENSMUST00000365099.1"; gene_type "lncRNA"; gene_name "ENSMUSG00000141409"; transcript_type "lncRNA"; transcript_name "ENSMUST00000365099"; level 2; tag "basic"; tag "Ensembl_canonical"; tag "GENCODE_Primary"; tag "TAGENE";
chr3	HAVANA	exon	68597279	68598202	0	-	.	gene_id "ENSMUSG00000141409.1"; transcript_id "ENSMUST00000365099.1"; gene_type "lncRNA"; gene_name "ENSMUSG00000141409"; transcript_type "lncRNA"; transcript_name "ENSMUST00000365099"; exon_number 1; exon_id "ENSMUSE00001718397.1"; level 2; tag "basic"; tag "Ensembl_canonical"; tag "GENCODE_Primary"; tag "TAGENE";
chr3	sragcm37_es	exon	68598381	68598907	0.998872068160189	-	.	gene_id "ENSMUSG00000141409.1"; transcript_id "ENSMUSG00000141409.1_tx_1"; exon_id "chr3_68598381_68598907_-"; exonnum "2"; txlen "673";
chr3	sragcm37_ss	exon	68599394	68599539	0.998872068160189	-	.	gene_id "ENSMUSG00000141409.1"; transcript_id "ENSMUSG00000141409.1_tx_1"; exon_id "chr3_68599394_68599539_-"; exonnum "1"; txlen "673";
chr3	sragcm37_es	exon	68602289	68602965	0.0343263528175145	-	.	gene_id "sragcm37_gene_47753"; transcript_id "sragcm37_gene_47753_tx_1"; exon_id "chr3_68602289_68602965_-"; exonnum "3"; txlen "1039";
chr3	sragcm37_es	exon	68602289	68602965	0.00356153080403594	-	.	gene_id "sragcm37_gene_47753"; transcript_id "sragcm37_gene_47753_tx_10"; exon_id "chr3_68602289_68602965_-"; exonnum "3"; txlen "922";
chr3	sragcm37_es	exon	68602289	68602965	0.0300248396895203	-	.	gene_id "sragcm37_gene_47753"; transcript_id "sragcm37_gene_47753_tx_2"; exon_id "chr3_68602289_68602965_-"; exonnum "3"; txlen "876";
chr3	sragcm37_es	exon	68602289	68602965	0.0225500882649939	-	.	gene_id "sragcm37_gene_47753"; transcript_id "sragcm37_gene_47753_tx_3"; exon_id "chr3_68602289_68602965_-"; exonnum "3"; txlen "1062";
chr3	sragcm37_es	exon	68602289	68602965	0.0147080384801345	-	.	gene_id "sragcm37_gene_47753"; transcript_id "sragcm37_gene_47753_tx_5"; exon_id "chr3_68602289_68602965_-"; exonnum "4"; txlen "1274";
chr3	sragcm37_es	exon	68602289	68602965	0.0128512677860557	-	.	gene_id "sragcm37_gene_47753"; transcript_id "sragcm37_gene_47753_tx_6"; exon_id "chr3_68602289_68602965_-"; exonnum "4"; txlen "1251";
chr3	sragcm37_es	exon	68602289	68602965	0.00757640310650591	-	.	gene_id "sragcm37_gene_47753"; transcript_id "sragcm37_gene_47753_tx_7"; exon_id "chr3_68602289_68602965_-"; exonnum "4"; txlen "1088";
chr3	sragcm37_es	exon	68602289	68602965	0.00741346081777332	-	.	gene_id "sragcm37_gene_47753"; transcript_id "sragcm37_gene_47753_tx_8"; exon_id "chr3_68602289_68602965_-"; exonnum "5"; txlen "1345";
chr3	sragcm37_es	exon	68602289	68602965	0.00590863621740638	-	.	gene_id "sragcm37_gene_47753"; transcript_id "sragcm37_gene_47753_tx_9"; exon_id "chr3_68602289_68602965_-"; exonnum "5"; txlen "1159";
chr3	sragcm37_mid	exon	68611058	68611269	0.0147080384801345	-	.	gene_id "sragcm37_gene_47753"; transcript_id "sragcm37_gene_47753_tx_5"; exon_id "chr3_68611058_68611269_-"; exonnum "3"; txlen "1274";
chr3	sragcm37_mid	exon	68611058	68611269	0.0128512677860557	-	.	gene_id "sragcm37_gene_47753"; transcript_id "sragcm37_gene_47753_tx_6"; exon_id "chr3_68611058_68611269_-"; exonnum "3"; txlen "1251";
chr3	sragcm37_mid	exon	68611058	68611269	0.00757640310650591	-	.	gene_id "sragcm37_gene_47753"; transcript_id "sragcm37_gene_47753_tx_7"; exon_id "chr3_68611058_68611269_-"; exonnum "3"; txlen "1088";
chr3	sragcm37_mid	exon	68611058	68611269	0.00741346081777332	-	.	gene_id "sragcm37_gene_47753"; transcript_id "sragcm37_gene_47753_tx_8"; exon_id "chr3_68611058_68611269_-"; exonnum "4"; txlen "1345";
chr3	sragcm37_mid	exon	68611058	68611269	0.00590863621740638	-	.	gene_id "sragcm37_gene_47753"; transcript_id "sragcm37_gene_47753_tx_9"; exon_id "chr3_68611058_68611269_-"; exonnum "4"; txlen "1159";
chr3	sragcm37_mid	exon	68615440	68615510	0.00741346081777332	-	.	gene_id "sragcm37_gene_47753"; transcript_id "sragcm37_gene_47753_tx_8"; exon_id "chr3_68615440_68615510_-"; exonnum "3"; txlen "1345";
chr3	sragcm37_mid	exon	68615440	68615510	0.00590863621740638	-	.	gene_id "sragcm37_gene_47753"; transcript_id "sragcm37_gene_47753_tx_9"; exon_id "chr3_68615440_68615510_-"; exonnum "3"; txlen "1159";
chr3	sragcm37_mid	exon	68615647	68615812	0.0343263528175145	-	.	gene_id "sragcm37_gene_47753"; transcript_id "sragcm37_gene_47753_tx_1"; exon_id "chr3_68615647_68615812_-"; exonnum "2"; txlen "1039";
chr3	sragcm37_mid	exon	68615647	68615812	0.00356153080403594	-	.	gene_id "sragcm37_gene_47753"; transcript_id "sragcm37_gene_47753_tx_10"; exon_id "chr3_68615647_68615812_-"; exonnum "2"; txlen "922";
chr3	sragcm37_mid	exon	68615647	68615812	0.0300248396895203	-	.	gene_id "sragcm37_gene_47753"; transcript_id "sragcm37_gene_47753_tx_2"; exon_id "chr3_68615647_68615812_-"; exonnum "2"; txlen "876";
chr3	sragcm37_mid	exon	68615647	68615812	0.0225500882649939	-	.	gene_id "sragcm37_gene_47753"; transcript_id "sragcm37_gene_47753_tx_3"; exon_id "chr3_68615647_68615812_-"; exonnum "2"; txlen "1062";
chr3	sragcm37_mid	exon	68615647	68615812	0.0147080384801345	-	.	gene_id "sragcm37_gene_47753"; transcript_id "sragcm37_gene_47753_tx_5"; exon_id "chr3_68615647_68615812_-"; exonnum "2"; txlen "1274";
chr3	sragcm37_mid	exon	68615647	68615812	0.0128512677860557	-	.	gene_id "sragcm37_gene_47753"; transcript_id "sragcm37_gene_47753_tx_6"; exon_id "chr3_68615647_68615812_-"; exonnum "2"; txlen "1251";
chr3	sragcm37_mid	exon	68615647	68615812	0.00757640310650591	-	.	gene_id "sragcm37_gene_47753"; transcript_id "sragcm37_gene_47753_tx_7"; exon_id "chr3_68615647_68615812_-"; exonnum "2"; txlen "1088";
chr3	sragcm37_mid	exon	68615647	68615812	0.00741346081777332	-	.	gene_id "sragcm37_gene_47753"; transcript_id "sragcm37_gene_47753_tx_8"; exon_id "chr3_68615647_68615812_-"; exonnum "2"; txlen "1345";
chr3	sragcm37_mid	exon	68615647	68615812	0.00590863621740638	-	.	gene_id "sragcm37_gene_47753"; transcript_id "sragcm37_gene_47753_tx_9"; exon_id "chr3_68615647_68615812_-"; exonnum "2"; txlen "1159";
chr3	sragcm37_ss	exon	68616570	68616648	0.00356153080403594	-	.	gene_id "sragcm37_gene_47753"; transcript_id "sragcm37_gene_47753_tx_10"; exon_id "chr3_68616570_68616648_-"; exonnum "1"; txlen "922";
chr3	sragcm37_ss	exon	68616652	68616870	0.0225500882649939	-	.	gene_id "sragcm37_gene_47753"; transcript_id "sragcm37_gene_47753_tx_3"; exon_id "chr3_68616652_68616870_-"; exonnum "1"; txlen "1062";
chr3	sragcm37_ss	exon	68616652	68616870	0.0147080384801345	-	.	gene_id "sragcm37_gene_47753"; transcript_id "sragcm37_gene_47753_tx_5"; exon_id "chr3_68616652_68616870_-"; exonnum "1"; txlen "1274";
chr3	sragcm37_ss	exon	68616652	68616870	0.00741346081777332	-	.	gene_id "sragcm37_gene_47753"; transcript_id "sragcm37_gene_47753_tx_8"; exon_id "chr3_68616652_68616870_-"; exonnum "1"; txlen "1345";
chr3	sragcm37_ss	exon	68616836	68616868	0.0300248396895203	-	.	gene_id "sragcm37_gene_47753"; transcript_id "sragcm37_gene_47753_tx_2"; exon_id "chr3_68616836_68616868_-"; exonnum "1"; txlen "876";
chr3	sragcm37_ss	exon	68616836	68616868	0.00757640310650591	-	.	gene_id "sragcm37_gene_47753"; transcript_id "sragcm37_gene_47753_tx_7"; exon_id "chr3_68616836_68616868_-"; exonnum "1"; txlen "1088";
chr3	sragcm37_ss	exon	68616836	68616868	0.00590863621740638	-	.	gene_id "sragcm37_gene_47753"; transcript_id "sragcm37_gene_47753_tx_9"; exon_id "chr3_68616836_68616868_-"; exonnum "1"; txlen "1159";
chr3	sragcm37_ss	exon	68617122	68617317	0.0343263528175145	-	.	gene_id "sragcm37_gene_47753"; transcript_id "sragcm37_gene_47753_tx_1"; exon_id "chr3_68617122_68617317_-"; exonnum "1"; txlen "1039";
chr3	sragcm37_ss	exon	68617122	68617317	0.0128512677860557	-	.	gene_id "sragcm37_gene_47753"; transcript_id "sragcm37_gene_47753_tx_6"; exon_id "chr3_68617122_68617317_-"; exonnum "1"; txlen "1251";
chr3	sragcm37_es	exon	68627639	68627868	0.0208405637381821	-	.	gene_id "sragcm37_gene_47002"; transcript_id "sragcm37_gene_47002_tx_1"; exon_id "chr3_68627639_68627868_-"; exonnum "3"; txlen "563";
chr3	sragcm37_mid	exon	68628456	68628747	0.0208405637381821	-	.	gene_id "sragcm37_gene_47002"; transcript_id "sragcm37_gene_47002_tx_1"; exon_id "chr3_68628456_68628747_-"; exonnum "2"; txlen "563";
chr3	sragcm37_ss	exon	68645484	68645524	0.0208405637381821	-	.	gene_id "sragcm37_gene_47002"; transcript_id "sragcm37_gene_47002_tx_1"; exon_id "chr3_68645484_68645524_-"; exonnum "1"; txlen "563";
chr3	sragcm37_es	exon	68647422	68647516	0.0590758580348346	-	.	gene_id "sragcm37_gene_43066"; transcript_id "sragcm37_gene_43066_tx_1"; exon_id "chr3_68647422_68647516_-"; exonnum "3"; txlen "552";
chr3	sragcm37_mid	exon	68650668	68650807	0.0590758580348346	-	.	gene_id "sragcm37_gene_43066"; transcript_id "sragcm37_gene_43066_tx_1"; exon_id "chr3_68650668_68650807_-"; exonnum "2"; txlen "552";
chr3	sragcm37_ss	exon	68651305	68651621	0.0590758580348346	-	.	gene_id "sragcm37_gene_43066"; transcript_id "sragcm37_gene_43066_tx_1"; exon_id "chr3_68651305_68651621_-"; exonnum "1"; txlen "552";
chr3	HAVANA	exon	68667229	68667821	0	-	.	gene_id "ENSMUSG00000102677.3"; transcript_id "ENSMUST00000194463.3"; gene_type "lncRNA"; gene_name "4930535E02Rik"; transcript_type "lncRNA"; transcript_name "4930535E02Rik-201"; exon_number 2; exon_id "ENSMUSE00001538096.1"; level 2; transcript_support_level "1"; mgi_id "MGI:1922468"; tag "basic"; tag "TAGENE"; havana_gene "OTTMUSG00000051470.1"; havana_transcript "OTTMUST00000130056.1";
chr3	HAVANA	exon	68667229	68667821	0	-	.	gene_id "ENSMUSG00000102677.3"; transcript_id "ENSMUST00000271384.1"; gene_type "lncRNA"; gene_name "4930535E02Rik"; transcript_type "lncRNA"; transcript_name "4930535E02Rik-202"; exon_number 2; exon_id "ENSMUSE00001538096.1"; level 2; mgi_id "MGI:1922468"; tag "Ensembl_canonical"; tag "GENCODE_Primary"; tag "TAGENE"; havana_gene "OTTMUSG00000051470.1";
chr3	HAVANA	transcript	68667229	68669328	0	-	.	gene_id "ENSMUSG00000102677.3"; transcript_id "ENSMUST00000194463.3"; gene_type "lncRNA"; gene_name "4930535E02Rik"; transcript_type "lncRNA"; transcript_name "4930535E02Rik-201"; level 2; transcript_support_level "1"; mgi_id "MGI:1922468"; tag "basic"; tag "TAGENE"; havana_gene "OTTMUSG00000051470.1"; havana_transcript "OTTMUST00000130056.1";
chr3	HAVANA	gene	68667229	68669337	0	-	.	gene_id "ENSMUSG00000102677.3"; gene_type "lncRNA"; gene_name "4930535E02Rik"; level 2; mgi_id "MGI:1922468"; havana_gene "OTTMUSG00000051470.1";
chr3	HAVANA	transcript	68667229	68669337	0	-	.	gene_id "ENSMUSG00000102677.3"; transcript_id "ENSMUST00000271384.1"; gene_type "lncRNA"; gene_name "4930535E02Rik"; transcript_type "lncRNA"; transcript_name "4930535E02Rik-202"; level 2; mgi_id "MGI:1922468"; tag "Ensembl_canonical"; tag "GENCODE_Primary"; tag "TAGENE"; havana_gene "OTTMUSG00000051470.1";
chr3	HAVANA	exon	68667232	68667821	0	-	.	gene_id "ENSMUSG00000102677.3"; transcript_id "ENSMUST00000271385.1"; gene_type "lncRNA"; gene_name "4930535E02Rik"; transcript_type "lncRNA"; transcript_name "4930535E02Rik-203"; exon_number 2; exon_id "ENSMUSE00001538098.1"; level 2; mgi_id "MGI:1922468"; tag "basic"; tag "TAGENE"; havana_gene "OTTMUSG00000051470.1";
chr3	ENSEMBL_gcm37	exon	68667232	68667821	0.563178292737161	-	.	gene_id "ENSMUSG00000102677.3"; transcript_id "ENSMUSG00000102677.3_tx_3"; exon_id "chr3_68667232_68667821_-"; exonnum "3"; txlen "771";
chr3	HAVANA	transcript	68667232	68669334	0	-	.	gene_id "ENSMUSG00000102677.3"; transcript_id "ENSMUST00000271385.1"; gene_type "lncRNA"; gene_name "4930535E02Rik"; transcript_type "lncRNA"; transcript_name "4930535E02Rik-203"; level 2; mgi_id "MGI:1922468"; tag "basic"; tag "TAGENE"; havana_gene "OTTMUSG00000051470.1";
chr3	HAVANA	transcript	68667717	68668992	0	-	.	gene_id "ENSMUSG00000102677.3"; transcript_id "ENSMUST00000271386.1"; gene_type "lncRNA"; gene_name "4930535E02Rik"; transcript_type "lncRNA"; transcript_name "4930535E02Rik-204"; level 2; mgi_id "MGI:1922468"; tag "basic"; tag "TAGENE"; havana_gene "OTTMUSG00000051470.1";
chr3	HAVANA	exon	68667717	68668992	0	-	.	gene_id "ENSMUSG00000102677.3"; transcript_id "ENSMUST00000271386.1"; gene_type "lncRNA"; gene_name "4930535E02Rik"; transcript_type "lncRNA"; transcript_name "4930535E02Rik-204"; exon_number 1; exon_id "ENSMUSE00001538097.1"; level 2; mgi_id "MGI:1922468"; tag "basic"; tag "TAGENE"; havana_gene "OTTMUSG00000051470.1";
chr3	HAVANA	exon	68668695	68669328	0	-	.	gene_id "ENSMUSG00000102677.3"; transcript_id "ENSMUST00000194463.3"; gene_type "lncRNA"; gene_name "4930535E02Rik"; transcript_type "lncRNA"; transcript_name "4930535E02Rik-201"; exon_number 1; exon_id "ENSMUSE00001538095.1"; level 2; transcript_support_level "1"; mgi_id "MGI:1922468"; tag "basic"; tag "TAGENE"; havana_gene "OTTMUSG00000051470.1"; havana_transcript "OTTMUST00000130056.1";
chr3	HAVANA	exon	68669190	68669337	0	-	.	gene_id "ENSMUSG00000102677.3"; transcript_id "ENSMUST00000271384.1"; gene_type "lncRNA"; gene_name "4930535E02Rik"; transcript_type "lncRNA"; transcript_name "4930535E02Rik-202"; exon_number 1; exon_id "ENSMUSE00001538099.1"; level 2; mgi_id "MGI:1922468"; tag "Ensembl_canonical"; tag "GENCODE_Primary"; tag "TAGENE"; havana_gene "OTTMUSG00000051470.1";
chr3	HAVANA	exon	68669295	68669334	0	-	.	gene_id "ENSMUSG00000102677.3"; transcript_id "ENSMUST00000271385.1"; gene_type "lncRNA"; gene_name "4930535E02Rik"; transcript_type "lncRNA"; transcript_name "4930535E02Rik-203"; exon_number 1; exon_id "ENSMUSE00001538094.1"; level 2; mgi_id "MGI:1922468"; tag "basic"; tag "TAGENE"; havana_gene "OTTMUSG00000051470.1";
chr3	sragcm37_mid	exon	68685982	68686075	0.563178292737161	-	.	gene_id "ENSMUSG00000102677.3"; transcript_id "ENSMUSG00000102677.3_tx_3"; exon_id "chr3_68685982_68686075_-"; exonnum "2"; txlen "771";
chr3	sragcm37_ss	exon	68687656	68687742	0.563178292737161	-	.	gene_id "ENSMUSG00000102677.3"; transcript_id "ENSMUSG00000102677.3_tx_3"; exon_id "chr3_68687656_68687742_-"; exonnum "1"; txlen "771";
chr3	HAVANA	gene	68775250	68777599	0	-	.	gene_id "ENSMUSG00000091272.3"; gene_type "TEC"; gene_name "Gm17641"; level 2; mgi_id "MGI:4937275"; havana_gene "OTTMUSG00000062775.1";
chr3	ENSEMBL	transcript	68775250	68777599	0	-	.	gene_id "ENSMUSG00000091272.3"; transcript_id "ENSMUST00000166328.2"; gene_type "TEC"; gene_name "Gm17641"; transcript_type "TEC"; transcript_name "Gm17641-201"; level 3; transcript_support_level "NA"; mgi_id "MGI:4937275"; tag "basic"; tag "Ensembl_canonical"; tag "GENCODE_Primary"; havana_gene "OTTMUSG00000062775.1";
chr3	ENSEMBL	exon	68775250	68777599	0	-	.	gene_id "ENSMUSG00000091272.3"; transcript_id "ENSMUST00000166328.2"; gene_type "TEC"; gene_name "Gm17641"; transcript_type "TEC"; transcript_name "Gm17641-201"; exon_number 1; exon_id "ENSMUSE00000898859.2"; level 3; transcript_support_level "NA"; mgi_id "MGI:4937275"; tag "basic"; tag "Ensembl_canonical"; tag "GENCODE_Primary"; havana_gene "OTTMUSG00000062775.1";
chr3	HAVANA	transcript	68775252	68777599	0	-	.	gene_id "ENSMUSG00000091272.3"; transcript_id "ENSMUST00000215570.2"; gene_type "TEC"; gene_name "Gm17641"; transcript_type "TEC"; transcript_name "Gm17641-202"; level 2; transcript_support_level "NA"; mgi_id "MGI:4937275"; havana_gene "OTTMUSG00000062775.1"; havana_transcript "OTTMUST00000152884.1";
chr3	HAVANA	exon	68775252	68777599	0	-	.	gene_id "ENSMUSG00000091272.3"; transcript_id "ENSMUST00000215570.2"; gene_type "TEC"; gene_name "Gm17641"; transcript_type "TEC"; transcript_name "Gm17641-202"; exon_number 1; exon_id "ENSMUSE00001395493.2"; level 2; transcript_support_level "NA"; mgi_id "MGI:4937275"; havana_gene "OTTMUSG00000062775.1"; havana_transcript "OTTMUST00000152884.1";
chr3	HAVANA	UTR	68799832	68801406	0	-	.	gene_id "ENSMUSG00000027778.17"; transcript_id "ENSMUST00000107812.8"; gene_type "protein_coding"; gene_name "Ift80"; transcript_type "protein_coding"; transcript_name "Ift80-202"; exon_number 20; exon_id "ENSMUSE00001286550.2"; level 2; protein_id "ENSMUSP00000103442.2"; transcript_support_level "5"; mgi_id "MGI:1915509"; tag "non_canonical_U12"; tag "basic"; tag "Ensembl_canonical"; tag "GENCODE_Primary"; tag "appris_principal_1"; tag "CCDS"; ccdsid "CCDS38451.1"; havana_gene "OTTMUSG00000024494.1"; havana_transcript "OTTMUST00000060100.1";
chr3	HAVANA	exon	68799832	68801514	0	-	.	gene_id "ENSMUSG00000027778.17"; transcript_id "ENSMUST00000107812.8"; gene_type "protein_coding"; gene_name "Ift80"; transcript_type "protein_coding"; transcript_name "Ift80-202"; exon_number 20; exon_id "ENSMUSE00001286550.2"; level 2; protein_id "ENSMUSP00000103442.2"; transcript_support_level "5"; mgi_id "MGI:1915509"; tag "non_canonical_U12"; tag "basic"; tag "Ensembl_canonical"; tag "GENCODE_Primary"; tag "appris_principal_1"; tag "CCDS"; ccdsid "CCDS38451.1"; havana_gene "OTTMUSG00000024494.1"; havana_transcript "OTTMUST00000060100.1";
chr3	HAVANA	exon	68799832	68801514	0	-	.	gene_id "ENSMUSG00000027778.17"; transcript_id "ENSMUST00000136448.8"; gene_type "protein_coding"; gene_name "Ift80"; transcript_type "retained_intron"; transcript_name "Ift80-204"; exon_number 19; exon_id "ENSMUSE00001297067.2"; level 2; transcript_support_level "2"; mgi_id "MGI:1915509"; havana_gene "OTTMUSG00000024494.1"; havana_transcript "OTTMUST00000060101.1";
chr3	HAVANA	transcript	68799832	68911876	0	-	.	gene_id "ENSMUSG00000027778.17"; transcript_id "ENSMUST00000107812.8"; gene_type "protein_coding"; gene_name "Ift80"; transcript_type "protein_coding"; transcript_name "Ift80-202"; level 2; protein_id "ENSMUSP00000103442.2"; transcript_support_level "5"; mgi_id "MGI:1915509"; tag "non_canonical_U12"; tag "basic"; tag "Ensembl_canonical"; tag "GENCODE_Primary"; tag "appris_principal_1"; tag "CCDS"; ccdsid "CCDS38451.1"; havana_gene "OTTMUSG00000024494.1"; havana_transcript "OTTMUST00000060100.1";
chr3	HAVANA	gene	68799832	68911892	0	-	.	gene_id "ENSMUSG00000027778.17"; gene_type "protein_coding"; gene_name "Ift80"; level 2; mgi_id "MGI:1915509"; tag "overlapping_locus"; havana_gene "OTTMUSG00000024494.1";
chr3	HAVANA	transcript	68799832	68911892	0	-	.	gene_id "ENSMUSG00000027778.17"; transcript_id "ENSMUST00000136448.8"; gene_type "protein_coding"; gene_name "Ift80"; transcript_type "retained_intron"; transcript_name "Ift80-204"; level 2; transcript_support_level "2"; mgi_id "MGI:1915509"; havana_gene "OTTMUSG00000024494.1"; havana_transcript "OTTMUST00000060101.1";
chr3	ENSEMBL	UTR	68799858	68801406	0	-	.	gene_id "ENSMUSG00000027778.17"; transcript_id "ENSMUST00000029347.14"; gene_type "protein_coding"; gene_name "Ift80"; transcript_type "protein_coding"; transcript_name "Ift80-201"; exon_number 19; exon_id "ENSMUSE00000390872.8"; level 3; protein_id "ENSMUSP00000029347.8"; transcript_support_level "5"; mgi_id "MGI:1915509"; tag "basic"; tag "appris_principal_1"; tag "CCDS"; ccdsid "CCDS38451.1"; havana_gene "OTTMUSG00000024494.1";
chr3	ENSEMBL	exon	68799858	68801514	0	-	.	gene_id "ENSMUSG00000027778.17"; transcript_id "ENSMUST00000029347.14"; gene_type "protein_coding"; gene_name "Ift80"; transcript_type "protein_coding"; transcript_name "Ift80-201"; exon_number 19; exon_id "ENSMUSE00000390872.8"; level 3; protein_id "ENSMUSP00000029347.8"; transcript_support_level "5"; mgi_id "MGI:1915509"; tag "basic"; tag "appris_principal_1"; tag "CCDS"; ccdsid "CCDS38451.1"; havana_gene "OTTMUSG00000024494.1";
chr3	ENSEMBL_gcm37	exon	68799858	68801514	1.74268822190485	-	.	gene_id "ENSMUSG00000027778.17"; transcript_id "ENSMUSG00000027778.17_tx_11"; exon_id "chr3_68799858_68801514_-"; exonnum "21"; txlen "4091";
chr3	ENSEMBL_gcm37	exon	68799858	68801514	1.46808446140107	-	.	gene_id "ENSMUSG00000027778.17"; transcript_id "ENSMUSG00000027778.17_tx_14"; exon_id "chr3_68799858_68801514_-"; exonnum "20"; txlen "4026";
chr3	ENSEMBL_gcm37	exon	68799858	68801514	1.45577553168615	-	.	gene_id "ENSMUSG00000027778.17"; transcript_id "ENSMUSG00000027778.17_tx_15"; exon_id "chr3_68799858_68801514_-"; exonnum "20"; txlen "3996";
chr3	ENSEMBL_gcm37	exon	68799858	68801514	0.266439803070688	-	.	gene_id "ENSMUSG00000027778.17"; transcript_id "ENSMUSG00000027778.17_tx_18"; exon_id "chr3_68799858_68801514_-"; exonnum "22"; txlen "4166";
chr3	ENSEMBL_gcm37	exon	68799858	68801514	0.266439803070688	-	.	gene_id "ENSMUSG00000027778.17"; transcript_id "ENSMUSG00000027778.17_tx_19"; exon_id "chr3_68799858_68801514_-"; exonnum "22"; txlen "4136";
chr3	ENSEMBL	transcript	68799858	68901870	0	-	.	gene_id "ENSMUSG00000027778.17"; transcript_id "ENSMUST00000029347.14"; gene_type "protein_coding"; gene_name "Ift80"; transcript_type "protein_coding"; transcript_name "Ift80-201"; level 3; protein_id "ENSMUSP00000029347.8"; transcript_support_level "5"; mgi_id "MGI:1915509"; tag "basic"; tag "appris_principal_1"; tag "CCDS"; ccdsid "CCDS38451.1"; havana_gene "OTTMUSG00000024494.1";
chr3	HAVANA	exon	68800978	68801514	0	-	.	gene_id "ENSMUSG00000027778.17"; transcript_id "ENSMUST00000136176.2"; gene_type "protein_coding"; gene_name "Ift80"; transcript_type "retained_intron"; transcript_name "Ift80-203"; exon_number 7; exon_id "ENSMUSE00000817538.2"; level 2; transcript_support_level "1"; mgi_id "MGI:1915509"; havana_gene "OTTMUSG00000024494.1"; havana_transcript "OTTMUST00000060103.1";
chr3	HAVANA	transcript	68800978	68827438	0	-	.	gene_id "ENSMUSG00000027778.17"; transcript_id "ENSMUST00000136176.2"; gene_type "protein_coding"; gene_name "Ift80"; transcript_type "retained_intron"; transcript_name "Ift80-203"; level 2; transcript_support_level "1"; mgi_id "MGI:1915509"; havana_gene "OTTMUSG00000024494.1"; havana_transcript "OTTMUST00000060103.1";
chr3	HAVANA	stop_codon	68801404	68801406	0	-	0	gene_id "ENSMUSG00000027778.17"; transcript_id "ENSMUST00000107812.8"; gene_type "protein_coding"; gene_name "Ift80"; transcript_type "protein_coding"; transcript_name "Ift80-202"; exon_number 20; exon_id "ENSMUSE00001286550.2"; level 2; protein_id "ENSMUSP00000103442.2"; transcript_support_level "5"; mgi_id "MGI:1915509"; tag "non_canonical_U12"; tag "basic"; tag "Ensembl_canonical"; tag "GENCODE_Primary"; tag "appris_principal_1"; tag "CCDS"; ccdsid "CCDS38451.1"; havana_gene "OTTMUSG00000024494.1"; havana_transcript "OTTMUST00000060100.1";
chr3	ENSEMBL	stop_codon	68801404	68801406	0	-	0	gene_id "ENSMUSG00000027778.17"; transcript_id "ENSMUST00000029347.14"; gene_type "protein_coding"; gene_name "Ift80"; transcript_type "protein_coding"; transcript_name "Ift80-201"; exon_number 19; exon_id "ENSMUSE00000390872.8"; level 3; protein_id "ENSMUSP00000029347.8"; transcript_support_level "5"; mgi_id "MGI:1915509"; tag "basic"; tag "appris_principal_1"; tag "CCDS"; ccdsid "CCDS38451.1"; havana_gene "OTTMUSG00000024494.1";
chr3	HAVANA	CDS	68801407	68801514	0	-	0	gene_id "ENSMUSG00000027778.17"; transcript_id "ENSMUST00000107812.8"; gene_type "protein_coding"; gene_name "Ift80"; transcript_type "protein_coding"; transcript_name "Ift80-202"; exon_number 20; exon_id "ENSMUSE00001286550.2"; level 2; protein_id "ENSMUSP00000103442.2"; transcript_support_level "5"; mgi_id "MGI:1915509"; tag "non_canonical_U12"; tag "basic"; tag "Ensembl_canonical"; tag "GENCODE_Primary"; tag "appris_principal_1"; tag "CCDS"; ccdsid "CCDS38451.1"; havana_gene "OTTMUSG00000024494.1"; havana_transcript "OTTMUST00000060100.1";
chr3	ENSEMBL	CDS	68801407	68801514	0	-	0	gene_id "ENSMUSG00000027778.17"; transcript_id "ENSMUST00000029347.14"; gene_type "protein_coding"; gene_name "Ift80"; transcript_type "protein_coding"; transcript_name "Ift80-201"; exon_number 19; exon_id "ENSMUSE00000390872.8"; level 3; protein_id "ENSMUSP00000029347.8"; transcript_support_level "5"; mgi_id "MGI:1915509"; tag "basic"; tag "appris_principal_1"; tag "CCDS"; ccdsid "CCDS38451.1"; havana_gene "OTTMUSG00000024494.1";
chr3	HAVANA	exon	68805818	68805941	0	-	.	gene_id "ENSMUSG00000027778.17"; transcript_id "ENSMUST00000107812.8"; gene_type "protein_coding"; gene_name "Ift80"; transcript_type "protein_coding"; transcript_name "Ift80-202"; exon_number 19; exon_id "ENSMUSE00001252345.2"; level 2; protein_id "ENSMUSP00000103442.2"; transcript_support_level "5"; mgi_id "MGI:1915509"; tag "non_canonical_U12"; tag "basic"; tag "Ensembl_canonical"; tag "GENCODE_Primary"; tag "appris_principal_1"; tag "CCDS"; ccdsid "CCDS38451.1"; havana_gene "OTTMUSG00000024494.1"; havana_transcript "OTTMUST00000060100.1";
chr3	HAVANA	CDS	68805818	68805941	0	-	1	gene_id "ENSMUSG00000027778.17"; transcript_id "ENSMUST00000107812.8"; gene_type "protein_coding"; gene_name "Ift80"; transcript_type "protein_coding"; transcript_name "Ift80-202"; exon_number 19; exon_id "ENSMUSE00001252345.2"; level 2; protein_id "ENSMUSP00000103442.2"; transcript_support_level "5"; mgi_id "MGI:1915509"; tag "non_canonical_U12"; tag "basic"; tag "Ensembl_canonical"; tag "GENCODE_Primary"; tag "appris_principal_1"; tag "CCDS"; ccdsid "CCDS38451.1"; havana_gene "OTTMUSG00000024494.1"; havana_transcript "OTTMUST00000060100.1";
chr3	HAVANA	exon	68805818	68805941	0	-	.	gene_id "ENSMUSG00000027778.17"; transcript_id "ENSMUST00000136448.8"; gene_type "protein_coding"; gene_name "Ift80"; transcript_type "retained_intron"; transcript_name "Ift80-204"; exon_number 18; exon_id "ENSMUSE00001218528.2"; level 2; transcript_support_level "2"; mgi_id "MGI:1915509"; havana_gene "OTTMUSG00000024494.1"; havana_transcript "OTTMUST00000060101.1";
chr3	ENSEMBL	exon	68805818	68805941	0	-	.	gene_id "ENSMUSG00000027778.17"; transcript_id "ENSMUST00000029347.14"; gene_type "protein_coding"; gene_name "Ift80"; transcript_type "protein_coding"; transcript_name "Ift80-201"; exon_number 18; exon_id "ENSMUSE00001252345.2"; level 3; protein_id "ENSMUSP00000029347.8"; transcript_support_level "5"; mgi_id "MGI:1915509"; tag "basic"; tag "appris_principal_1"; tag "CCDS"; ccdsid "CCDS38451.1"; havana_gene "OTTMUSG00000024494.1";
chr3	ENSEMBL	CDS	68805818	68805941	0	-	1	gene_id "ENSMUSG00000027778.17"; transcript_id "ENSMUST00000029347.14"; gene_type "protein_coding"; gene_name "Ift80"; transcript_type "protein_coding"; transcript_name "Ift80-201"; exon_number 18; exon_id "ENSMUSE00001252345.2"; level 3; protein_id "ENSMUSP00000029347.8"; transcript_support_level "5"; mgi_id "MGI:1915509"; tag "basic"; tag "appris_principal_1"; tag "CCDS"; ccdsid "CCDS38451.1"; havana_gene "OTTMUSG00000024494.1";
chr3	HAVANA	exon	68805818	68805941	0	-	.	gene_id "ENSMUSG00000027778.17"; transcript_id "ENSMUST00000136176.2"; gene_type "protein_coding"; gene_name "Ift80"; transcript_type "retained_intron"; transcript_name "Ift80-203"; exon_number 6; exon_id "ENSMUSE00001218528.2"; level 2; transcript_support_level "1"; mgi_id "MGI:1915509"; havana_gene "OTTMUSG00000024494.1"; havana_transcript "OTTMUST00000060103.1";
chr3	ENSEMBL_gcm37	exon	68805818	68805941	1.74268822190485	-	.	gene_id "ENSMUSG00000027778.17"; transcript_id "ENSMUSG00000027778.17_tx_11"; exon_id "chr3_68805818_68805941_-"; exonnum "20"; txlen "4091";
chr3	ENSEMBL_gcm37	exon	68805818	68805941	1.46808446140107	-	.	gene_id "ENSMUSG00000027778.17"; transcript_id "ENSMUSG00000027778.17_tx_14"; exon_id "chr3_68805818_68805941_-"; exonnum "19"; txlen "4026";
chr3	ENSEMBL_gcm37	exon	68805818	68805941	1.45577553168615	-	.	gene_id "ENSMUSG00000027778.17"; transcript_id "ENSMUSG00000027778.17_tx_15"; exon_id "chr3_68805818_68805941_-"; exonnum "19"; txlen "3996";
chr3	ENSEMBL_gcm37	exon	68805818	68805941	0.266439803070688	-	.	gene_id "ENSMUSG00000027778.17"; transcript_id "ENSMUSG00000027778.17_tx_18"; exon_id "chr3_68805818_68805941_-"; exonnum "21"; txlen "4166";
chr3	ENSEMBL_gcm37	exon	68805818	68805941	0.266439803070688	-	.	gene_id "ENSMUSG00000027778.17"; transcript_id "ENSMUSG00000027778.17_tx_19"; exon_id "chr3_68805818_68805941_-"; exonnum "21"; txlen "4136";
chr3	HAVANA	gene	68807504	68807782	0	-	.	gene_id "ENSMUSG00000093384.2"; gene_type "processed_pseudogene"; gene_name "Gm20689"; level 2; mgi_id "MGI:5313136"; tag "overlapping_locus"; havana_gene "OTTMUSG00000042034.1";
chr3	HAVANA	transcript	68807504	68807782	0	-	.	gene_id "ENSMUSG00000093384.2"; transcript_id "ENSMUST00000176033.2"; gene_type "processed_pseudogene"; gene_name "Gm20689"; transcript_type "processed_pseudogene"; transcript_name "Gm20689-201"; level 2; transcript_support_level "NA"; mgi_id "MGI:5313136"; ont "PGO:0000004"; tag "basic"; tag "Ensembl_canonical"; tag "GENCODE_Primary"; havana_gene "OTTMUSG00000042034.1"; havana_transcript "OTTMUST00000110203.1";
chr3	HAVANA	exon	68807504	68807782	0	-	.	gene_id "ENSMUSG00000093384.2"; transcript_id "ENSMUST00000176033.2"; gene_type "processed_pseudogene"; gene_name "Gm20689"; transcript_type "processed_pseudogene"; transcript_name "Gm20689-201"; exon_number 1; exon_id "ENSMUSE00000961150.2"; level 2; transcript_support_level "NA"; mgi_id "MGI:5313136"; ont "PGO:0000004"; tag "basic"; tag "Ensembl_canonical"; tag "GENCODE_Primary"; havana_gene "OTTMUSG00000042034.1"; havana_transcript "OTTMUST00000110203.1";
chr3	HAVANA	gene	68809600	68810091	0	-	.	gene_id "ENSMUSG00000093402.2"; gene_type "processed_pseudogene"; gene_name "Gm18588"; level 2; mgi_id "MGI:5010773"; tag "overlapping_locus"; havana_gene "OTTMUSG00000042036.1";
chr3	HAVANA	transcript	68809600	68810091	0	-	.	gene_id "ENSMUSG00000093402.2"; transcript_id "ENSMUST00000177308.2"; gene_type "processed_pseudogene"; gene_name "Gm18588"; transcript_type "processed_pseudogene"; transcript_name "Gm18588-201"; level 2; transcript_support_level "NA"; mgi_id "MGI:5010773"; ont "PGO:0000004"; tag "basic"; tag "Ensembl_canonical"; tag "GENCODE_Primary"; havana_gene "OTTMUSG00000042036.1"; havana_transcript "OTTMUST00000110205.1";
chr3	HAVANA	exon	68809600	68810091	0	-	.	gene_id "ENSMUSG00000093402.2"; transcript_id "ENSMUST00000177308.2"; gene_type "processed_pseudogene"; gene_name "Gm18588"; transcript_type "processed_pseudogene"; transcript_name "Gm18588-201"; exon_number 1; exon_id "ENSMUSE00000955913.2"; level 2; transcript_support_level "NA"; mgi_id "MGI:5010773"; ont "PGO:0000004"; tag "basic"; tag "Ensembl_canonical"; tag "GENCODE_Primary"; havana_gene "OTTMUSG00000042036.1"; havana_transcript "OTTMUST00000110205.1";
chr3	HAVANA	gene	68811153	68811485	0	-	.	gene_id "ENSMUSG00000093505.2"; gene_type "processed_pseudogene"; gene_name "Gm20691"; level 2; mgi_id "MGI:5313138"; tag "overlapping_locus"; havana_gene "OTTMUSG00000042037.1";
chr3	HAVANA	transcript	68811153	68811485	0	-	.	gene_id "ENSMUSG00000093505.2"; transcript_id "ENSMUST00000176889.2"; gene_type "processed_pseudogene"; gene_name "Gm20691"; transcript_type "processed_pseudogene"; transcript_name "Gm20691-201"; level 2; transcript_support_level "NA"; mgi_id "MGI:5313138"; ont "PGO:0000004"; tag "basic"; tag "Ensembl_canonical"; tag "GENCODE_Primary"; havana_gene "OTTMUSG00000042037.1"; havana_transcript "OTTMUST00000110206.1";
chr3	HAVANA	exon	68811153	68811485	0	-	.	gene_id "ENSMUSG00000093505.2"; transcript_id "ENSMUST00000176889.2"; gene_type "processed_pseudogene"; gene_name "Gm20691"; transcript_type "processed_pseudogene"; transcript_name "Gm20691-201"; exon_number 1; exon_id "ENSMUSE00000962653.2"; level 2; transcript_support_level "NA"; mgi_id "MGI:5313138"; ont "PGO:0000004"; tag "basic"; tag "Ensembl_canonical"; tag "GENCODE_Primary"; havana_gene "OTTMUSG00000042037.1"; havana_transcript "OTTMUST00000110206.1";
chr3	sragcm37_mid	exon	68820283	68820357	0.266439803070688	-	.	gene_id "ENSMUSG00000027778.17"; transcript_id "ENSMUSG00000027778.17_tx_18"; exon_id "chr3_68820283_68820357_-"; exonnum "20"; txlen "4166";
chr3	sragcm37_mid	exon	68820283	68820357	0.266439803070688	-	.	gene_id "ENSMUSG00000027778.17"; transcript_id "ENSMUSG00000027778.17_tx_19"; exon_id "chr3_68820283_68820357_-"; exonnum "20"; txlen "4136";
chr3	HAVANA	exon	68821945	68822117	0	-	.	gene_id "ENSMUSG00000027778.17"; transcript_id "ENSMUST00000107812.8"; gene_type "protein_coding"; gene_name "Ift80"; transcript_type "protein_coding"; transcript_name "Ift80-202"; exon_number 18; exon_id "ENSMUSE00001272947.2"; level 2; protein_id "ENSMUSP00000103442.2"; transcript_support_level "5"; mgi_id "MGI:1915509"; tag "non_canonical_U12"; tag "basic"; tag "Ensembl_canonical"; tag "GENCODE_Primary"; tag "appris_principal_1"; tag "CCDS"; ccdsid "CCDS38451.1"; havana_gene "OTTMUSG00000024494.1"; havana_transcript "OTTMUST00000060100.1";
chr3	HAVANA	CDS	68821945	68822117	0	-	0	gene_id "ENSMUSG00000027778.17"; transcript_id "ENSMUST00000107812.8"; gene_type "protein_coding"; gene_name "Ift80"; transcript_type "protein_coding"; transcript_name "Ift80-202"; exon_number 18; exon_id "ENSMUSE00001272947.2"; level 2; protein_id "ENSMUSP00000103442.2"; transcript_support_level "5"; mgi_id "MGI:1915509"; tag "non_canonical_U12"; tag "basic"; tag "Ensembl_canonical"; tag "GENCODE_Primary"; tag "appris_principal_1"; tag "CCDS"; ccdsid "CCDS38451.1"; havana_gene "OTTMUSG00000024494.1"; havana_transcript "OTTMUST00000060100.1";
chr3	HAVANA	exon	68821945	68822117	0	-	.	gene_id "ENSMUSG00000027778.17"; transcript_id "ENSMUST00000136448.8"; gene_type "protein_coding"; gene_name "Ift80"; transcript_type "retained_intron"; transcript_name "Ift80-204"; exon_number 17; exon_id "ENSMUSE00001205346.2"; level 2; transcript_support_level "2"; mgi_id "MGI:1915509"; havana_gene "OTTMUSG00000024494.1"; havana_transcript "OTTMUST00000060101.1";
chr3	ENSEMBL	exon	68821945	68822117	0	-	.	gene_id "ENSMUSG00000027778.17"; transcript_id "ENSMUST00000029347.14"; gene_type "protein_coding"; gene_name "Ift80"; transcript_type "protein_coding"; transcript_name "Ift80-201"; exon_number 17; exon_id "ENSMUSE00001272947.2"; level 3; protein_id "ENSMUSP00000029347.8"; transcript_support_level "5"; mgi_id "MGI:1915509"; tag "basic"; tag "appris_principal_1"; tag "CCDS"; ccdsid "CCDS38451.1"; havana_gene "OTTMUSG00000024494.1";
chr3	ENSEMBL	CDS	68821945	68822117	0	-	0	gene_id "ENSMUSG00000027778.17"; transcript_id "ENSMUST00000029347.14"; gene_type "protein_coding"; gene_name "Ift80"; transcript_type "protein_coding"; transcript_name "Ift80-201"; exon_number 17; exon_id "ENSMUSE00001272947.2"; level 3; protein_id "ENSMUSP00000029347.8"; transcript_support_level "5"; mgi_id "MGI:1915509"; tag "basic"; tag "appris_principal_1"; tag "CCDS"; ccdsid "CCDS38451.1"; havana_gene "OTTMUSG00000024494.1";
chr3	HAVANA	exon	68821945	68822117	0	-	.	gene_id "ENSMUSG00000027778.17"; transcript_id "ENSMUST00000136176.2"; gene_type "protein_coding"; gene_name "Ift80"; transcript_type "retained_intron"; transcript_name "Ift80-203"; exon_number 5; exon_id "ENSMUSE00001205346.2"; level 2; transcript_support_level "1"; mgi_id "MGI:1915509"; havana_gene "OTTMUSG00000024494.1"; havana_transcript "OTTMUST00000060103.1";
chr3	ENSEMBL_gcm37	exon	68821945	68822117	1.74268822190485	-	.	gene_id "ENSMUSG00000027778.17"; transcript_id "ENSMUSG00000027778.17_tx_11"; exon_id "chr3_68821945_68822117_-"; exonnum "19"; txlen "4091";
chr3	ENSEMBL_gcm37	exon	68821945	68822117	1.46808446140107	-	.	gene_id "ENSMUSG00000027778.17"; transcript_id "ENSMUSG00000027778.17_tx_14"; exon_id "chr3_68821945_68822117_-"; exonnum "18"; txlen "4026";
chr3	ENSEMBL_gcm37	exon	68821945	68822117	1.45577553168615	-	.	gene_id "ENSMUSG00000027778.17"; transcript_id "ENSMUSG00000027778.17_tx_15"; exon_id "chr3_68821945_68822117_-"; exonnum "18"; txlen "3996";
chr3	ENSEMBL_gcm37	exon	68821945	68822117	0.266439803070688	-	.	gene_id "ENSMUSG00000027778.17"; transcript_id "ENSMUSG00000027778.17_tx_18"; exon_id "chr3_68821945_68822117_-"; exonnum "19"; txlen "4166";
chr3	ENSEMBL_gcm37	exon	68821945	68822117	0.266439803070688	-	.	gene_id "ENSMUSG00000027778.17"; transcript_id "ENSMUSG00000027778.17_tx_19"; exon_id "chr3_68821945_68822117_-"; exonnum "19"; txlen "4136";
chr3	HAVANA	exon	68822099	68822117	0	-	.	gene_id "ENSMUSG00000027778.17"; transcript_id "ENSMUST00000176189.2"; gene_type "protein_coding"; gene_name "Ift80"; transcript_type "retained_intron"; transcript_name "Ift80-209"; exon_number 2; exon_id "ENSMUSE00001472665.2"; level 2; transcript_support_level "3"; mgi_id "MGI:1915509"; havana_gene "OTTMUSG00000024494.1"; havana_transcript "OTTMUST00000110195.1";
chr3	HAVANA	transcript	68822099	68822448	0	-	.	gene_id "ENSMUSG00000027778.17"; transcript_id "ENSMUST00000176189.2"; gene_type "protein_coding"; gene_name "Ift80"; transcript_type "retained_intron"; transcript_name "Ift80-209"; level 2; transcript_support_level "3"; mgi_id "MGI:1915509"; havana_gene "OTTMUSG00000024494.1"; havana_transcript "OTTMUST00000110195.1";
chr3	HAVANA	exon	68822227	68822316	0	-	.	gene_id "ENSMUSG00000027778.17"; transcript_id "ENSMUST00000107812.8"; gene_type "protein_coding"; gene_name "Ift80"; transcript_type "protein_coding"; transcript_name "Ift80-202"; exon_number 17; exon_id "ENSMUSE00001289058.2"; level 2; protein_id "ENSMUSP00000103442.2"; transcript_support_level "5"; mgi_id "MGI:1915509"; tag "non_canonical_U12"; tag "basic"; tag "Ensembl_canonical"; tag "GENCODE_Primary"; tag "appris_principal_1"; tag "CCDS"; ccdsid "CCDS38451.1"; havana_gene "OTTMUSG00000024494.1"; havana_transcript "OTTMUST00000060100.1";
chr3	HAVANA	CDS	68822227	68822316	0	-	0	gene_id "ENSMUSG00000027778.17"; transcript_id "ENSMUST00000107812.8"; gene_type "protein_coding"; gene_name "Ift80"; transcript_type "protein_coding"; transcript_name "Ift80-202"; exon_number 17; exon_id "ENSMUSE00001289058.2"; level 2; protein_id "ENSMUSP00000103442.2"; transcript_support_level "5"; mgi_id "MGI:1915509"; tag "non_canonical_U12"; tag "basic"; tag "Ensembl_canonical"; tag "GENCODE_Primary"; tag "appris_principal_1"; tag "CCDS"; ccdsid "CCDS38451.1"; havana_gene "OTTMUSG00000024494.1"; havana_transcript "OTTMUST00000060100.1";
chr3	HAVANA	exon	68822227	68822316	0	-	.	gene_id "ENSMUSG00000027778.17"; transcript_id "ENSMUST00000136448.8"; gene_type "protein_coding"; gene_name "Ift80"; transcript_type "retained_intron"; transcript_name "Ift80-204"; exon_number 16; exon_id "ENSMUSE00001296429.2"; level 2; transcript_support_level "2"; mgi_id "MGI:1915509"; havana_gene "OTTMUSG00000024494.1"; havana_transcript "OTTMUST00000060101.1";
chr3	ENSEMBL	exon	68822227	68822316	0	-	.	gene_id "ENSMUSG00000027778.17"; transcript_id "ENSMUST00000029347.14"; gene_type "protein_coding"; gene_name "Ift80"; transcript_type "protein_coding"; transcript_name "Ift80-201"; exon_number 16; exon_id "ENSMUSE00001289058.2"; level 3; protein_id "ENSMUSP00000029347.8"; transcript_support_level "5"; mgi_id "MGI:1915509"; tag "basic"; tag "appris_principal_1"; tag "CCDS"; ccdsid "CCDS38451.1"; havana_gene "OTTMUSG00000024494.1";
chr3	ENSEMBL	CDS	68822227	68822316	0	-	0	gene_id "ENSMUSG00000027778.17"; transcript_id "ENSMUST00000029347.14"; gene_type "protein_coding"; gene_name "Ift80"; transcript_type "protein_coding"; transcript_name "Ift80-201"; exon_number 16; exon_id "ENSMUSE00001289058.2"; level 3; protein_id "ENSMUSP00000029347.8"; transcript_support_level "5"; mgi_id "MGI:1915509"; tag "basic"; tag "appris_principal_1"; tag "CCDS"; ccdsid "CCDS38451.1"; havana_gene "OTTMUSG00000024494.1";
chr3	HAVANA	exon	68822227	68822316	0	-	.	gene_id "ENSMUSG00000027778.17"; transcript_id "ENSMUST00000136176.2"; gene_type "protein_coding"; gene_name "Ift80"; transcript_type "retained_intron"; transcript_name "Ift80-203"; exon_number 4; exon_id "ENSMUSE00001296429.2"; level 2; transcript_support_level "1"; mgi_id "MGI:1915509"; havana_gene "OTTMUSG00000024494.1"; havana_transcript "OTTMUST00000060103.1";
chr3	ENSEMBL_gcm37	exon	68822227	68822316	1.74268822190485	-	.	gene_id "ENSMUSG00000027778.17"; transcript_id "ENSMUSG00000027778.17_tx_11"; exon_id "chr3_68822227_68822316_-"; exonnum "18"; txlen "4091";
chr3	ENSEMBL_gcm37	exon	68822227	68822316	1.46808446140107	-	.	gene_id "ENSMUSG00000027778.17"; transcript_id "ENSMUSG00000027778.17_tx_14"; exon_id "chr3_68822227_68822316_-"; exonnum "17"; txlen "4026";
chr3	ENSEMBL_gcm37	exon	68822227	68822316	1.45577553168615	-	.	gene_id "ENSMUSG00000027778.17"; transcript_id "ENSMUSG00000027778.17_tx_15"; exon_id "chr3_68822227_68822316_-"; exonnum "17"; txlen "3996";
chr3	ENSEMBL_gcm37	exon	68822227	68822316	0.266439803070688	-	.	gene_id "ENSMUSG00000027778.17"; transcript_id "ENSMUSG00000027778.17_tx_18"; exon_id "chr3_68822227_68822316_-"; exonnum "18"; txlen "4166";
chr3	ENSEMBL_gcm37	exon	68822227	68822316	0.266439803070688	-	.	gene_id "ENSMUSG00000027778.17"; transcript_id "ENSMUSG00000027778.17_tx_19"; exon_id "chr3_68822227_68822316_-"; exonnum "18"; txlen "4136";
chr3	HAVANA	exon	68822227	68822448	0	-	.	gene_id "ENSMUSG00000027778.17"; transcript_id "ENSMUST00000176189.2"; gene_type "protein_coding"; gene_name "Ift80"; transcript_type "retained_intron"; transcript_name "Ift80-209"; exon_number 1; exon_id "ENSMUSE00000962609.2"; level 2; transcript_support_level "3"; mgi_id "MGI:1915509"; havana_gene "OTTMUSG00000024494.1"; havana_transcript "OTTMUST00000110195.1";
chr3	HAVANA	exon	68823425	68823596	0	-	.	gene_id "ENSMUSG00000027778.17"; transcript_id "ENSMUST00000107812.8"; gene_type "protein_coding"; gene_name "Ift80"; transcript_type "protein_coding"; transcript_name "Ift80-202"; exon_number 16; exon_id "ENSMUSE00001209210.2"; level 2; protein_id "ENSMUSP00000103442.2"; transcript_support_level "5"; mgi_id "MGI:1915509"; tag "non_canonical_U12"; tag "basic"; tag "Ensembl_canonical"; tag "GENCODE_Primary"; tag "appris_principal_1"; tag "CCDS"; ccdsid "CCDS38451.1"; havana_gene "OTTMUSG00000024494.1"; havana_transcript "OTTMUST00000060100.1";
chr3	HAVANA	CDS	68823425	68823596	0	-	1	gene_id "ENSMUSG00000027778.17"; transcript_id "ENSMUST00000107812.8"; gene_type "protein_coding"; gene_name "Ift80"; transcript_type "protein_coding"; transcript_name "Ift80-202"; exon_number 16; exon_id "ENSMUSE00001209210.2"; level 2; protein_id "ENSMUSP00000103442.2"; transcript_support_level "5"; mgi_id "MGI:1915509"; tag "non_canonical_U12"; tag "basic"; tag "Ensembl_canonical"; tag "GENCODE_Primary"; tag "appris_principal_1"; tag "CCDS"; ccdsid "CCDS38451.1"; havana_gene "OTTMUSG00000024494.1"; havana_transcript "OTTMUST00000060100.1";
chr3	HAVANA	exon	68823425	68823596	0	-	.	gene_id "ENSMUSG00000027778.17"; transcript_id "ENSMUST00000136448.8"; gene_type "protein_coding"; gene_name "Ift80"; transcript_type "retained_intron"; transcript_name "Ift80-204"; exon_number 15; exon_id "ENSMUSE00001256800.2"; level 2; transcript_support_level "2"; mgi_id "MGI:1915509"; havana_gene "OTTMUSG00000024494.1"; havana_transcript "OTTMUST00000060101.1";
chr3	ENSEMBL	exon	68823425	68823596	0	-	.	gene_id "ENSMUSG00000027778.17"; transcript_id "ENSMUST00000029347.14"; gene_type "protein_coding"; gene_name "Ift80"; transcript_type "protein_coding"; transcript_name "Ift80-201"; exon_number 15; exon_id "ENSMUSE00001209210.2"; level 3; protein_id "ENSMUSP00000029347.8"; transcript_support_level "5"; mgi_id "MGI:1915509"; tag "basic"; tag "appris_principal_1"; tag "CCDS"; ccdsid "CCDS38451.1"; havana_gene "OTTMUSG00000024494.1";
chr3	ENSEMBL	CDS	68823425	68823596	0	-	1	gene_id "ENSMUSG00000027778.17"; transcript_id "ENSMUST00000029347.14"; gene_type "protein_coding"; gene_name "Ift80"; transcript_type "protein_coding"; transcript_name "Ift80-201"; exon_number 15; exon_id "ENSMUSE00001209210.2"; level 3; protein_id "ENSMUSP00000029347.8"; transcript_support_level "5"; mgi_id "MGI:1915509"; tag "basic"; tag "appris_principal_1"; tag "CCDS"; ccdsid "CCDS38451.1"; havana_gene "OTTMUSG00000024494.1";
chr3	HAVANA	exon	68823425	68823596	0	-	.	gene_id "ENSMUSG00000027778.17"; transcript_id "ENSMUST00000136176.2"; gene_type "protein_coding"; gene_name "Ift80"; transcript_type "retained_intron"; transcript_name "Ift80-203"; exon_number 3; exon_id "ENSMUSE00001256800.2"; level 2; transcript_support_level "1"; mgi_id "MGI:1915509"; havana_gene "OTTMUSG00000024494.1"; havana_transcript "OTTMUST00000060103.1";
chr3	ENSEMBL_gcm37	exon	68823425	68823596	1.74268822190485	-	.	gene_id "ENSMUSG00000027778.17"; transcript_id "ENSMUSG00000027778.17_tx_11"; exon_id "chr3_68823425_68823596_-"; exonnum "17"; txlen "4091";
chr3	ENSEMBL_gcm37	exon	68823425	68823596	1.46808446140107	-	.	gene_id "ENSMUSG00000027778.17"; transcript_id "ENSMUSG00000027778.17_tx_14"; exon_id "chr3_68823425_68823596_-"; exonnum "16"; txlen "4026";
chr3	ENSEMBL_gcm37	exon	68823425	68823596	1.45577553168615	-	.	gene_id "ENSMUSG00000027778.17"; transcript_id "ENSMUSG00000027778.17_tx_15"; exon_id "chr3_68823425_68823596_-"; exonnum "16"; txlen "3996";
chr3	ENSEMBL_gcm37	exon	68823425	68823596	0.266439803070688	-	.	gene_id "ENSMUSG00000027778.17"; transcript_id "ENSMUSG00000027778.17_tx_18"; exon_id "chr3_68823425_68823596_-"; exonnum "17"; txlen "4166";
chr3	ENSEMBL_gcm37	exon	68823425	68823596	0.266439803070688	-	.	gene_id "ENSMUSG00000027778.17"; transcript_id "ENSMUSG00000027778.17_tx_19"; exon_id "chr3_68823425_68823596_-"; exonnum "17"; txlen "4136";
chr3	HAVANA	gene	68823832	68824656	0	-	.	gene_id "ENSMUSG00000111756.2"; gene_type "TEC"; gene_name "Gm48183"; level 2; mgi_id "MGI:6097561"; havana_gene "OTTMUSG00000062774.1";
chr3	HAVANA	transcript	68823832	68824656	0	-	.	gene_id "ENSMUSG00000111756.2"; transcript_id "ENSMUST00000217619.2"; gene_type "TEC"; gene_name "Gm48183"; transcript_type "TEC"; transcript_name "Gm48183-201"; level 2; transcript_support_level "NA"; mgi_id "MGI:6097561"; tag "basic"; tag "Ensembl_canonical"; tag "GENCODE_Primary"; havana_gene "OTTMUSG00000062774.1"; havana_transcript "OTTMUST00000152883.1";
chr3	HAVANA	exon	68823832	68824656	0	-	.	gene_id "ENSMUSG00000111756.2"; transcript_id "ENSMUST00000217619.2"; gene_type "TEC"; gene_name "Gm48183"; transcript_type "TEC"; transcript_name "Gm48183-201"; exon_number 1; exon_id "ENSMUSE00001402547.2"; level 2; transcript_support_level "NA"; mgi_id "MGI:6097561"; tag "basic"; tag "Ensembl_canonical"; tag "GENCODE_Primary"; havana_gene "OTTMUSG00000062774.1"; havana_transcript "OTTMUST00000152883.1";
chr3	HAVANA	exon	68824778	68825958	0	-	.	gene_id "ENSMUSG00000027778.17"; transcript_id "ENSMUST00000152502.8"; gene_type "protein_coding"; gene_name "Ift80"; transcript_type "retained_intron"; transcript_name "Ift80-206"; exon_number 13; exon_id "ENSMUSE00000763000.2"; level 2; transcript_support_level "5"; mgi_id "MGI:1915509"; tag "non_canonical_U12"; havana_gene "OTTMUSG00000024494.1"; havana_transcript "OTTMUST00000060102.1";
chr3	HAVANA	transcript	68824778	68911831	0	-	.	gene_id "ENSMUSG00000027778.17"; transcript_id "ENSMUST00000152502.8"; gene_type "protein_coding"; gene_name "Ift80"; transcript_type "retained_intron"; transcript_name "Ift80-206"; level 2; transcript_support_level "5"; mgi_id "MGI:1915509"; tag "non_canonical_U12"; havana_gene "OTTMUSG00000024494.1"; havana_transcript "OTTMUST00000060102.1";
chr3	HAVANA	exon	68825290	68825437	0	-	.	gene_id "ENSMUSG00000027778.17"; transcript_id "ENSMUST00000107812.8"; gene_type "protein_coding"; gene_name "Ift80"; transcript_type "protein_coding"; transcript_name "Ift80-202"; exon_number 15; exon_id "ENSMUSE00001279754.2"; level 2; protein_id "ENSMUSP00000103442.2"; transcript_support_level "5"; mgi_id "MGI:1915509"; tag "non_canonical_U12"; tag "basic"; tag "Ensembl_canonical"; tag "GENCODE_Primary"; tag "appris_principal_1"; tag "CCDS"; ccdsid "CCDS38451.1"; havana_gene "OTTMUSG00000024494.1"; havana_transcript "OTTMUST00000060100.1";
chr3	HAVANA	CDS	68825290	68825437	0	-	2	gene_id "ENSMUSG00000027778.17"; transcript_id "ENSMUST00000107812.8"; gene_type "protein_coding"; gene_name "Ift80"; transcript_type "protein_coding"; transcript_name "Ift80-202"; exon_number 15; exon_id "ENSMUSE00001279754.2"; level 2; protein_id "ENSMUSP00000103442.2"; transcript_support_level "5"; mgi_id "MGI:1915509"; tag "non_canonical_U12"; tag "basic"; tag "Ensembl_canonical"; tag "GENCODE_Primary"; tag "appris_principal_1"; tag "CCDS"; ccdsid "CCDS38451.1"; havana_gene "OTTMUSG00000024494.1"; havana_transcript "OTTMUST00000060100.1";
chr3	HAVANA	exon	68825290	68825437	0	-	.	gene_id "ENSMUSG00000027778.17"; transcript_id "ENSMUST00000136448.8"; gene_type "protein_coding"; gene_name "Ift80"; transcript_type "retained_intron"; transcript_name "Ift80-204"; exon_number 14; exon_id "ENSMUSE00001246026.2"; level 2; transcript_support_level "2"; mgi_id "MGI:1915509"; havana_gene "OTTMUSG00000024494.1"; havana_transcript "OTTMUST00000060101.1";
chr3	ENSEMBL	exon	68825290	68825437	0	-	.	gene_id "ENSMUSG00000027778.17"; transcript_id "ENSMUST00000029347.14"; gene_type "protein_coding"; gene_name "Ift80"; transcript_type "protein_coding"; transcript_name "Ift80-201"; exon_number 14; exon_id "ENSMUSE00001279754.2"; level 3; protein_id "ENSMUSP00000029347.8"; transcript_support_level "5"; mgi_id "MGI:1915509"; tag "basic"; tag "appris_principal_1"; tag "CCDS"; ccdsid "CCDS38451.1"; havana_gene "OTTMUSG00000024494.1";
chr3	ENSEMBL	CDS	68825290	68825437	0	-	2	gene_id "ENSMUSG00000027778.17"; transcript_id "ENSMUST00000029347.14"; gene_type "protein_coding"; gene_name "Ift80"; transcript_type "protein_coding"; transcript_name "Ift80-201"; exon_number 14; exon_id "ENSMUSE00001279754.2"; level 3; protein_id "ENSMUSP00000029347.8"; transcript_support_level "5"; mgi_id "MGI:1915509"; tag "basic"; tag "appris_principal_1"; tag "CCDS"; ccdsid "CCDS38451.1"; havana_gene "OTTMUSG00000024494.1";
chr3	HAVANA	exon	68825290	68825437	0	-	.	gene_id "ENSMUSG00000027778.17"; transcript_id "ENSMUST00000136176.2"; gene_type "protein_coding"; gene_name "Ift80"; transcript_type "retained_intron"; transcript_name "Ift80-203"; exon_number 2; exon_id "ENSMUSE00001246026.2"; level 2; transcript_support_level "1"; mgi_id "MGI:1915509"; havana_gene "OTTMUSG00000024494.1"; havana_transcript "OTTMUST00000060103.1";
chr3	ENSEMBL_gcm37	exon	68825290	68825437	1.74268822190485	-	.	gene_id "ENSMUSG00000027778.17"; transcript_id "ENSMUSG00000027778.17_tx_11"; exon_id "chr3_68825290_68825437_-"; exonnum "16"; txlen "4091";
chr3	ENSEMBL_gcm37	exon	68825290	68825437	1.46808446140107	-	.	gene_id "ENSMUSG00000027778.17"; transcript_id "ENSMUSG00000027778.17_tx_14"; exon_id "chr3_68825290_68825437_-"; exonnum "15"; txlen "4026";
chr3	ENSEMBL_gcm37	exon	68825290	68825437	1.45577553168615	-	.	gene_id "ENSMUSG00000027778.17"; transcript_id "ENSMUSG00000027778.17_tx_15"; exon_id "chr3_68825290_68825437_-"; exonnum "15"; txlen "3996";
chr3	ENSEMBL_gcm37	exon	68825290	68825437	0.266439803070688	-	.	gene_id "ENSMUSG00000027778.17"; transcript_id "ENSMUSG00000027778.17_tx_18"; exon_id "chr3_68825290_68825437_-"; exonnum "16"; txlen "4166";
chr3	ENSEMBL_gcm37	exon	68825290	68825437	0.266439803070688	-	.	gene_id "ENSMUSG00000027778.17"; transcript_id "ENSMUSG00000027778.17_tx_19"; exon_id "chr3_68825290_68825437_-"; exonnum "16"; txlen "4136";
chr3	HAVANA	exon	68825823	68825958	0	-	.	gene_id "ENSMUSG00000027778.17"; transcript_id "ENSMUST00000107812.8"; gene_type "protein_coding"; gene_name "Ift80"; transcript_type "protein_coding"; transcript_name "Ift80-202"; exon_number 14; exon_id "ENSMUSE00001308986.2"; level 2; protein_id "ENSMUSP00000103442.2"; transcript_support_level "5"; mgi_id "MGI:1915509"; tag "non_canonical_U12"; tag "basic"; tag "Ensembl_canonical"; tag "GENCODE_Primary"; tag "appris_principal_1"; tag "CCDS"; ccdsid "CCDS38451.1"; havana_gene "OTTMUSG00000024494.1"; havana_transcript "OTTMUST00000060100.1";
chr3	HAVANA	CDS	68825823	68825958	0	-	0	gene_id "ENSMUSG00000027778.17"; transcript_id "ENSMUST00000107812.8"; gene_type "protein_coding"; gene_name "Ift80"; transcript_type "protein_coding"; transcript_name "Ift80-202"; exon_number 14; exon_id "ENSMUSE00001308986.2"; level 2; protein_id "ENSMUSP00000103442.2"; transcript_support_level "5"; mgi_id "MGI:1915509"; tag "non_canonical_U12"; tag "basic"; tag "Ensembl_canonical"; tag "GENCODE_Primary"; tag "appris_principal_1"; tag "CCDS"; ccdsid "CCDS38451.1"; havana_gene "OTTMUSG00000024494.1"; havana_transcript "OTTMUST00000060100.1";
chr3	HAVANA	exon	68825823	68825958	0	-	.	gene_id "ENSMUSG00000027778.17"; transcript_id "ENSMUST00000136448.8"; gene_type "protein_coding"; gene_name "Ift80"; transcript_type "retained_intron"; transcript_name "Ift80-204"; exon_number 13; exon_id "ENSMUSE00001243891.2"; level 2; transcript_support_level "2"; mgi_id "MGI:1915509"; havana_gene "OTTMUSG00000024494.1"; havana_transcript "OTTMUST00000060101.1";
chr3	ENSEMBL	exon	68825823	68825958	0	-	.	gene_id "ENSMUSG00000027778.17"; transcript_id "ENSMUST00000029347.14"; gene_type "protein_coding"; gene_name "Ift80"; transcript_type "protein_coding"; transcript_name "Ift80-201"; exon_number 13; exon_id "ENSMUSE00001308986.2"; level 3; protein_id "ENSMUSP00000029347.8"; transcript_support_level "5"; mgi_id "MGI:1915509"; tag "basic"; tag "appris_principal_1"; tag "CCDS"; ccdsid "CCDS38451.1"; havana_gene "OTTMUSG00000024494.1";
chr3	ENSEMBL	CDS	68825823	68825958	0	-	0	gene_id "ENSMUSG00000027778.17"; transcript_id "ENSMUST00000029347.14"; gene_type "protein_coding"; gene_name "Ift80"; transcript_type "protein_coding"; transcript_name "Ift80-201"; exon_number 13; exon_id "ENSMUSE00001308986.2"; level 3; protein_id "ENSMUSP00000029347.8"; transcript_support_level "5"; mgi_id "MGI:1915509"; tag "basic"; tag "appris_principal_1"; tag "CCDS"; ccdsid "CCDS38451.1"; havana_gene "OTTMUSG00000024494.1";
chr3	ENSEMBL_gcm37	exon	68825823	68825958	1.74268822190485	-	.	gene_id "ENSMUSG00000027778.17"; transcript_id "ENSMUSG00000027778.17_tx_11"; exon_id "chr3_68825823_68825958_-"; exonnum "15"; txlen "4091";
chr3	ENSEMBL_gcm37	exon	68825823	68825958	1.46808446140107	-	.	gene_id "ENSMUSG00000027778.17"; transcript_id "ENSMUSG00000027778.17_tx_14"; exon_id "chr3_68825823_68825958_-"; exonnum "14"; txlen "4026";
chr3	ENSEMBL_gcm37	exon	68825823	68825958	1.45577553168615	-	.	gene_id "ENSMUSG00000027778.17"; transcript_id "ENSMUSG00000027778.17_tx_15"; exon_id "chr3_68825823_68825958_-"; exonnum "14"; txlen "3996";
chr3	ENSEMBL_gcm37	exon	68825823	68825958	0.266439803070688	-	.	gene_id "ENSMUSG00000027778.17"; transcript_id "ENSMUSG00000027778.17_tx_18"; exon_id "chr3_68825823_68825958_-"; exonnum "15"; txlen "4166";
chr3	ENSEMBL_gcm37	exon	68825823	68825958	0.266439803070688	-	.	gene_id "ENSMUSG00000027778.17"; transcript_id "ENSMUSG00000027778.17_tx_19"; exon_id "chr3_68825823_68825958_-"; exonnum "15"; txlen "4136";
chr3	HAVANA	exon	68825823	68827438	0	-	.	gene_id "ENSMUSG00000027778.17"; transcript_id "ENSMUST00000136176.2"; gene_type "protein_coding"; gene_name "Ift80"; transcript_type "retained_intron"; transcript_name "Ift80-203"; exon_number 1; exon_id "ENSMUSE00000786368.2"; level 2; transcript_support_level "1"; mgi_id "MGI:1915509"; havana_gene "OTTMUSG00000024494.1"; havana_transcript "OTTMUST00000060103.1";
chr3	HAVANA	exon	68835060	68835124	0	-	.	gene_id "ENSMUSG00000027778.17"; transcript_id "ENSMUST00000107812.8"; gene_type "protein_coding"; gene_name "Ift80"; transcript_type "protein_coding"; transcript_name "Ift80-202"; exon_number 13; exon_id "ENSMUSE00001253478.2"; level 2; protein_id "ENSMUSP00000103442.2"; transcript_support_level "5"; mgi_id "MGI:1915509"; tag "non_canonical_U12"; tag "basic"; tag "Ensembl_canonical"; tag "GENCODE_Primary"; tag "appris_principal_1"; tag "CCDS"; ccdsid "CCDS38451.1"; havana_gene "OTTMUSG00000024494.1"; havana_transcript "OTTMUST00000060100.1";
chr3	HAVANA	CDS	68835060	68835124	0	-	2	gene_id "ENSMUSG00000027778.17"; transcript_id "ENSMUST00000107812.8"; gene_type "protein_coding"; gene_name "Ift80"; transcript_type "protein_coding"; transcript_name "Ift80-202"; exon_number 13; exon_id "ENSMUSE00001253478.2"; level 2; protein_id "ENSMUSP00000103442.2"; transcript_support_level "5"; mgi_id "MGI:1915509"; tag "non_canonical_U12"; tag "basic"; tag "Ensembl_canonical"; tag "GENCODE_Primary"; tag "appris_principal_1"; tag "CCDS"; ccdsid "CCDS38451.1"; havana_gene "OTTMUSG00000024494.1"; havana_transcript "OTTMUST00000060100.1";
chr3	HAVANA	exon	68835060	68835124	0	-	.	gene_id "ENSMUSG00000027778.17"; transcript_id "ENSMUST00000136448.8"; gene_type "protein_coding"; gene_name "Ift80"; transcript_type "retained_intron"; transcript_name "Ift80-204"; exon_number 12; exon_id "ENSMUSE00001312737.2"; level 2; transcript_support_level "2"; mgi_id "MGI:1915509"; havana_gene "OTTMUSG00000024494.1"; havana_transcript "OTTMUST00000060101.1";
chr3	ENSEMBL	exon	68835060	68835124	0	-	.	gene_id "ENSMUSG00000027778.17"; transcript_id "ENSMUST00000029347.14"; gene_type "protein_coding"; gene_name "Ift80"; transcript_type "protein_coding"; transcript_name "Ift80-201"; exon_number 12; exon_id "ENSMUSE00001253478.2"; level 3; protein_id "ENSMUSP00000029347.8"; transcript_support_level "5"; mgi_id "MGI:1915509"; tag "basic"; tag "appris_principal_1"; tag "CCDS"; ccdsid "CCDS38451.1"; havana_gene "OTTMUSG00000024494.1";
chr3	ENSEMBL	CDS	68835060	68835124	0	-	2	gene_id "ENSMUSG00000027778.17"; transcript_id "ENSMUST00000029347.14"; gene_type "protein_coding"; gene_name "Ift80"; transcript_type "protein_coding"; transcript_name "Ift80-201"; exon_number 12; exon_id "ENSMUSE00001253478.2"; level 3; protein_id "ENSMUSP00000029347.8"; transcript_support_level "5"; mgi_id "MGI:1915509"; tag "basic"; tag "appris_principal_1"; tag "CCDS"; ccdsid "CCDS38451.1"; havana_gene "OTTMUSG00000024494.1";
chr3	ENSEMBL_gcm37	exon	68835060	68835124	1.74268822190485	-	.	gene_id "ENSMUSG00000027778.17"; transcript_id "ENSMUSG00000027778.17_tx_11"; exon_id "chr3_68835060_68835124_-"; exonnum "14"; txlen "4091";
chr3	ENSEMBL_gcm37	exon	68835060	68835124	0.266439803070688	-	.	gene_id "ENSMUSG00000027778.17"; transcript_id "ENSMUSG00000027778.17_tx_18"; exon_id "chr3_68835060_68835124_-"; exonnum "14"; txlen "4166";
chr3	ENSEMBL_gcm37	exon	68835060	68835124	0.266439803070688	-	.	gene_id "ENSMUSG00000027778.17"; transcript_id "ENSMUSG00000027778.17_tx_19"; exon_id "chr3_68835060_68835124_-"; exonnum "14"; txlen "4136";
chr3	HAVANA	exon	68838155	68838318	0	-	.	gene_id "ENSMUSG00000027778.17"; transcript_id "ENSMUST00000107812.8"; gene_type "protein_coding"; gene_name "Ift80"; transcript_type "protein_coding"; transcript_name "Ift80-202"; exon_number 12; exon_id "ENSMUSE00001293163.2"; level 2; protein_id "ENSMUSP00000103442.2"; transcript_support_level "5"; mgi_id "MGI:1915509"; tag "non_canonical_U12"; tag "basic"; tag "Ensembl_canonical"; tag "GENCODE_Primary"; tag "appris_principal_1"; tag "CCDS"; ccdsid "CCDS38451.1"; havana_gene "OTTMUSG00000024494.1"; havana_transcript "OTTMUST00000060100.1";
chr3	HAVANA	CDS	68838155	68838318	0	-	1	gene_id "ENSMUSG00000027778.17"; transcript_id "ENSMUST00000107812.8"; gene_type "protein_coding"; gene_name "Ift80"; transcript_type "protein_coding"; transcript_name "Ift80-202"; exon_number 12; exon_id "ENSMUSE00001293163.2"; level 2; protein_id "ENSMUSP00000103442.2"; transcript_support_level "5"; mgi_id "MGI:1915509"; tag "non_canonical_U12"; tag "basic"; tag "Ensembl_canonical"; tag "GENCODE_Primary"; tag "appris_principal_1"; tag "CCDS"; ccdsid "CCDS38451.1"; havana_gene "OTTMUSG00000024494.1"; havana_transcript "OTTMUST00000060100.1";
chr3	HAVANA	exon	68838155	68838318	0	-	.	gene_id "ENSMUSG00000027778.17"; transcript_id "ENSMUST00000136448.8"; gene_type "protein_coding"; gene_name "Ift80"; transcript_type "retained_intron"; transcript_name "Ift80-204"; exon_number 11; exon_id "ENSMUSE00001294463.2"; level 2; transcript_support_level "2"; mgi_id "MGI:1915509"; havana_gene "OTTMUSG00000024494.1"; havana_transcript "OTTMUST00000060101.1";
chr3	ENSEMBL	exon	68838155	68838318	0	-	.	gene_id "ENSMUSG00000027778.17"; transcript_id "ENSMUST00000029347.14"; gene_type "protein_coding"; gene_name "Ift80"; transcript_type "protein_coding"; transcript_name "Ift80-201"; exon_number 11; exon_id "ENSMUSE00001293163.2"; level 3; protein_id "ENSMUSP00000029347.8"; transcript_support_level "5"; mgi_id "MGI:1915509"; tag "basic"; tag "appris_principal_1"; tag "CCDS"; ccdsid "CCDS38451.1"; havana_gene "OTTMUSG00000024494.1";
chr3	ENSEMBL	CDS	68838155	68838318	0	-	1	gene_id "ENSMUSG00000027778.17"; transcript_id "ENSMUST00000029347.14"; gene_type "protein_coding"; gene_name "Ift80"; transcript_type "protein_coding"; transcript_name "Ift80-201"; exon_number 11; exon_id "ENSMUSE00001293163.2"; level 3; protein_id "ENSMUSP00000029347.8"; transcript_support_level "5"; mgi_id "MGI:1915509"; tag "basic"; tag "appris_principal_1"; tag "CCDS"; ccdsid "CCDS38451.1"; havana_gene "OTTMUSG00000024494.1";
chr3	HAVANA	exon	68838155	68838318	0	-	.	gene_id "ENSMUSG00000027778.17"; transcript_id "ENSMUST00000152502.8"; gene_type "protein_coding"; gene_name "Ift80"; transcript_type "retained_intron"; transcript_name "Ift80-206"; exon_number 12; exon_id "ENSMUSE00001294463.2"; level 2; transcript_support_level "5"; mgi_id "MGI:1915509"; tag "non_canonical_U12"; havana_gene "OTTMUSG00000024494.1"; havana_transcript "OTTMUST00000060102.1";
chr3	ENSEMBL_gcm37	exon	68838155	68838318	1.74268822190485	-	.	gene_id "ENSMUSG00000027778.17"; transcript_id "ENSMUSG00000027778.17_tx_11"; exon_id "chr3_68838155_68838318_-"; exonnum "13"; txlen "4091";
chr3	ENSEMBL_gcm37	exon	68838155	68838318	1.46808446140107	-	.	gene_id "ENSMUSG00000027778.17"; transcript_id "ENSMUSG00000027778.17_tx_14"; exon_id "chr3_68838155_68838318_-"; exonnum "13"; txlen "4026";
chr3	ENSEMBL_gcm37	exon	68838155	68838318	1.45577553168615	-	.	gene_id "ENSMUSG00000027778.17"; transcript_id "ENSMUSG00000027778.17_tx_15"; exon_id "chr3_68838155_68838318_-"; exonnum "13"; txlen "3996";
chr3	ENSEMBL_gcm37	exon	68838155	68838318	0.266439803070688	-	.	gene_id "ENSMUSG00000027778.17"; transcript_id "ENSMUSG00000027778.17_tx_18"; exon_id "chr3_68838155_68838318_-"; exonnum "13"; txlen "4166";
chr3	ENSEMBL_gcm37	exon	68838155	68838318	0.266439803070688	-	.	gene_id "ENSMUSG00000027778.17"; transcript_id "ENSMUSG00000027778.17_tx_19"; exon_id "chr3_68838155_68838318_-"; exonnum "13"; txlen "4136";
chr3	HAVANA	exon	68843180	68843254	0	-	.	gene_id "ENSMUSG00000027778.17"; transcript_id "ENSMUST00000107812.8"; gene_type "protein_coding"; gene_name "Ift80"; transcript_type "protein_coding"; transcript_name "Ift80-202"; exon_number 11; exon_id "ENSMUSE00001226612.2"; level 2; protein_id "ENSMUSP00000103442.2"; transcript_support_level "5"; mgi_id "MGI:1915509"; tag "non_canonical_U12"; tag "basic"; tag "Ensembl_canonical"; tag "GENCODE_Primary"; tag "appris_principal_1"; tag "CCDS"; ccdsid "CCDS38451.1"; havana_gene "OTTMUSG00000024494.1"; havana_transcript "OTTMUST00000060100.1";
chr3	HAVANA	CDS	68843180	68843254	0	-	1	gene_id "ENSMUSG00000027778.17"; transcript_id "ENSMUST00000107812.8"; gene_type "protein_coding"; gene_name "Ift80"; transcript_type "protein_coding"; transcript_name "Ift80-202"; exon_number 11; exon_id "ENSMUSE00001226612.2"; level 2; protein_id "ENSMUSP00000103442.2"; transcript_support_level "5"; mgi_id "MGI:1915509"; tag "non_canonical_U12"; tag "basic"; tag "Ensembl_canonical"; tag "GENCODE_Primary"; tag "appris_principal_1"; tag "CCDS"; ccdsid "CCDS38451.1"; havana_gene "OTTMUSG00000024494.1"; havana_transcript "OTTMUST00000060100.1";
chr3	HAVANA	exon	68843180	68843254	0	-	.	gene_id "ENSMUSG00000027778.17"; transcript_id "ENSMUST00000136448.8"; gene_type "protein_coding"; gene_name "Ift80"; transcript_type "retained_intron"; transcript_name "Ift80-204"; exon_number 10; exon_id "ENSMUSE00001265930.2"; level 2; transcript_support_level "2"; mgi_id "MGI:1915509"; havana_gene "OTTMUSG00000024494.1"; havana_transcript "OTTMUST00000060101.1";
chr3	ENSEMBL	exon	68843180	68843254	0	-	.	gene_id "ENSMUSG00000027778.17"; transcript_id "ENSMUST00000029347.14"; gene_type "protein_coding"; gene_name "Ift80"; transcript_type "protein_coding"; transcript_name "Ift80-201"; exon_number 10; exon_id "ENSMUSE00001226612.2"; level 3; protein_id "ENSMUSP00000029347.8"; transcript_support_level "5"; mgi_id "MGI:1915509"; tag "basic"; tag "appris_principal_1"; tag "CCDS"; ccdsid "CCDS38451.1"; havana_gene "OTTMUSG00000024494.1";
chr3	ENSEMBL	CDS	68843180	68843254	0	-	1	gene_id "ENSMUSG00000027778.17"; transcript_id "ENSMUST00000029347.14"; gene_type "protein_coding"; gene_name "Ift80"; transcript_type "protein_coding"; transcript_name "Ift80-201"; exon_number 10; exon_id "ENSMUSE00001226612.2"; level 3; protein_id "ENSMUSP00000029347.8"; transcript_support_level "5"; mgi_id "MGI:1915509"; tag "basic"; tag "appris_principal_1"; tag "CCDS"; ccdsid "CCDS38451.1"; havana_gene "OTTMUSG00000024494.1";
chr3	HAVANA	exon	68843180	68843254	0	-	.	gene_id "ENSMUSG00000027778.17"; transcript_id "ENSMUST00000152502.8"; gene_type "protein_coding"; gene_name "Ift80"; transcript_type "retained_intron"; transcript_name "Ift80-206"; exon_number 11; exon_id "ENSMUSE00001265930.2"; level 2; transcript_support_level "5"; mgi_id "MGI:1915509"; tag "non_canonical_U12"; havana_gene "OTTMUSG00000024494.1"; havana_transcript "OTTMUST00000060102.1";
chr3	ENSEMBL_gcm37	exon	68843180	68843254	1.74268822190485	-	.	gene_id "ENSMUSG00000027778.17"; transcript_id "ENSMUSG00000027778.17_tx_11"; exon_id "chr3_68843180_68843254_-"; exonnum "12"; txlen "4091";
chr3	ENSEMBL_gcm37	exon	68843180	68843254	1.46808446140107	-	.	gene_id "ENSMUSG00000027778.17"; transcript_id "ENSMUSG00000027778.17_tx_14"; exon_id "chr3_68843180_68843254_-"; exonnum "12"; txlen "4026";
chr3	ENSEMBL_gcm37	exon	68843180	68843254	1.45577553168615	-	.	gene_id "ENSMUSG00000027778.17"; transcript_id "ENSMUSG00000027778.17_tx_15"; exon_id "chr3_68843180_68843254_-"; exonnum "12"; txlen "3996";
chr3	ENSEMBL_gcm37	exon	68843180	68843254	0.266439803070688	-	.	gene_id "ENSMUSG00000027778.17"; transcript_id "ENSMUSG00000027778.17_tx_18"; exon_id "chr3_68843180_68843254_-"; exonnum "12"; txlen "4166";
chr3	ENSEMBL_gcm37	exon	68843180	68843254	0.266439803070688	-	.	gene_id "ENSMUSG00000027778.17"; transcript_id "ENSMUSG00000027778.17_tx_19"; exon_id "chr3_68843180_68843254_-"; exonnum "12"; txlen "4136";
chr3	HAVANA	exon	68847419	68847537	0	-	.	gene_id "ENSMUSG00000027778.17"; transcript_id "ENSMUST00000107812.8"; gene_type "protein_coding"; gene_name "Ift80"; transcript_type "protein_coding"; transcript_name "Ift80-202"; exon_number 10; exon_id "ENSMUSE00001250754.2"; level 2; protein_id "ENSMUSP00000103442.2"; transcript_support_level "5"; mgi_id "MGI:1915509"; tag "non_canonical_U12"; tag "basic"; tag "Ensembl_canonical"; tag "GENCODE_Primary"; tag "appris_principal_1"; tag "CCDS"; ccdsid "CCDS38451.1"; havana_gene "OTTMUSG00000024494.1"; havana_transcript "OTTMUST00000060100.1";
chr3	HAVANA	CDS	68847419	68847537	0	-	0	gene_id "ENSMUSG00000027778.17"; transcript_id "ENSMUST00000107812.8"; gene_type "protein_coding"; gene_name "Ift80"; transcript_type "protein_coding"; transcript_name "Ift80-202"; exon_number 10; exon_id "ENSMUSE00001250754.2"; level 2; protein_id "ENSMUSP00000103442.2"; transcript_support_level "5"; mgi_id "MGI:1915509"; tag "non_canonical_U12"; tag "basic"; tag "Ensembl_canonical"; tag "GENCODE_Primary"; tag "appris_principal_1"; tag "CCDS"; ccdsid "CCDS38451.1"; havana_gene "OTTMUSG00000024494.1"; havana_transcript "OTTMUST00000060100.1";
chr3	HAVANA	exon	68847419	68847537	0	-	.	gene_id "ENSMUSG00000027778.17"; transcript_id "ENSMUST00000136448.8"; gene_type "protein_coding"; gene_name "Ift80"; transcript_type "retained_intron"; transcript_name "Ift80-204"; exon_number 9; exon_id "ENSMUSE00001283697.2"; level 2; transcript_support_level "2"; mgi_id "MGI:1915509"; havana_gene "OTTMUSG00000024494.1"; havana_transcript "OTTMUST00000060101.1";
chr3	ENSEMBL	exon	68847419	68847537	0	-	.	gene_id "ENSMUSG00000027778.17"; transcript_id "ENSMUST00000029347.14"; gene_type "protein_coding"; gene_name "Ift80"; transcript_type "protein_coding"; transcript_name "Ift80-201"; exon_number 9; exon_id "ENSMUSE00001250754.2"; level 3; protein_id "ENSMUSP00000029347.8"; transcript_support_level "5"; mgi_id "MGI:1915509"; tag "basic"; tag "appris_principal_1"; tag "CCDS"; ccdsid "CCDS38451.1"; havana_gene "OTTMUSG00000024494.1";
chr3	ENSEMBL	CDS	68847419	68847537	0	-	0	gene_id "ENSMUSG00000027778.17"; transcript_id "ENSMUST00000029347.14"; gene_type "protein_coding"; gene_name "Ift80"; transcript_type "protein_coding"; transcript_name "Ift80-201"; exon_number 9; exon_id "ENSMUSE00001250754.2"; level 3; protein_id "ENSMUSP00000029347.8"; transcript_support_level "5"; mgi_id "MGI:1915509"; tag "basic"; tag "appris_principal_1"; tag "CCDS"; ccdsid "CCDS38451.1"; havana_gene "OTTMUSG00000024494.1";
chr3	HAVANA	exon	68847419	68847537	0	-	.	gene_id "ENSMUSG00000027778.17"; transcript_id "ENSMUST00000152502.8"; gene_type "protein_coding"; gene_name "Ift80"; transcript_type "retained_intron"; transcript_name "Ift80-206"; exon_number 10; exon_id "ENSMUSE00001283697.2"; level 2; transcript_support_level "5"; mgi_id "MGI:1915509"; tag "non_canonical_U12"; havana_gene "OTTMUSG00000024494.1"; havana_transcript "OTTMUST00000060102.1";
chr3	ENSEMBL_gcm37	exon	68847419	68847537	1.74268822190485	-	.	gene_id "ENSMUSG00000027778.17"; transcript_id "ENSMUSG00000027778.17_tx_11"; exon_id "chr3_68847419_68847537_-"; exonnum "11"; txlen "4091";
chr3	ENSEMBL_gcm37	exon	68847419	68847537	1.46808446140107	-	.	gene_id "ENSMUSG00000027778.17"; transcript_id "ENSMUSG00000027778.17_tx_14"; exon_id "chr3_68847419_68847537_-"; exonnum "11"; txlen "4026";
chr3	ENSEMBL_gcm37	exon	68847419	68847537	1.45577553168615	-	.	gene_id "ENSMUSG00000027778.17"; transcript_id "ENSMUSG00000027778.17_tx_15"; exon_id "chr3_68847419_68847537_-"; exonnum "11"; txlen "3996";
chr3	ENSEMBL_gcm37	exon	68847419	68847537	0.266439803070688	-	.	gene_id "ENSMUSG00000027778.17"; transcript_id "ENSMUSG00000027778.17_tx_18"; exon_id "chr3_68847419_68847537_-"; exonnum "11"; txlen "4166";
chr3	ENSEMBL_gcm37	exon	68847419	68847537	0.266439803070688	-	.	gene_id "ENSMUSG00000027778.17"; transcript_id "ENSMUSG00000027778.17_tx_19"; exon_id "chr3_68847419_68847537_-"; exonnum "11"; txlen "4136";
chr3	HAVANA	exon	68847461	68847537	0	-	.	gene_id "ENSMUSG00000027778.17"; transcript_id "ENSMUST00000176754.2"; gene_type "protein_coding"; gene_name "Ift80"; transcript_type "protein_coding_CDS_not_defined"; transcript_name "Ift80-210"; exon_number 5; exon_id "ENSMUSE00000957540.2"; level 2; transcript_support_level "2"; mgi_id "MGI:1915509"; havana_gene "OTTMUSG00000024494.1"; havana_transcript "OTTMUST00000110196.1";
chr3	HAVANA	transcript	68847461	68881078	0	-	.	gene_id "ENSMUSG00000027778.17"; transcript_id "ENSMUST00000176754.2"; gene_type "protein_coding"; gene_name "Ift80"; transcript_type "protein_coding_CDS_not_defined"; transcript_name "Ift80-210"; level 2; transcript_support_level "2"; mgi_id "MGI:1915509"; havana_gene "OTTMUSG00000024494.1"; havana_transcript "OTTMUST00000110196.1";
chr3	HAVANA	exon	68857687	68857866	0	-	.	gene_id "ENSMUSG00000027778.17"; transcript_id "ENSMUST00000107812.8"; gene_type "protein_coding"; gene_name "Ift80"; transcript_type "protein_coding"; transcript_name "Ift80-202"; exon_number 9; exon_id "ENSMUSE00001205946.2"; level 2; protein_id "ENSMUSP00000103442.2"; transcript_support_level "5"; mgi_id "MGI:1915509"; tag "non_canonical_U12"; tag "basic"; tag "Ensembl_canonical"; tag "GENCODE_Primary"; tag "appris_principal_1"; tag "CCDS"; ccdsid "CCDS38451.1"; havana_gene "OTTMUSG00000024494.1"; havana_transcript "OTTMUST00000060100.1";
chr3	HAVANA	CDS	68857687	68857866	0	-	0	gene_id "ENSMUSG00000027778.17"; transcript_id "ENSMUST00000107812.8"; gene_type "protein_coding"; gene_name "Ift80"; transcript_type "protein_coding"; transcript_name "Ift80-202"; exon_number 9; exon_id "ENSMUSE00001205946.2"; level 2; protein_id "ENSMUSP00000103442.2"; transcript_support_level "5"; mgi_id "MGI:1915509"; tag "non_canonical_U12"; tag "basic"; tag "Ensembl_canonical"; tag "GENCODE_Primary"; tag "appris_principal_1"; tag "CCDS"; ccdsid "CCDS38451.1"; havana_gene "OTTMUSG00000024494.1"; havana_transcript "OTTMUST00000060100.1";
chr3	HAVANA	exon	68857687	68857866	0	-	.	gene_id "ENSMUSG00000027778.17"; transcript_id "ENSMUST00000136448.8"; gene_type "protein_coding"; gene_name "Ift80"; transcript_type "retained_intron"; transcript_name "Ift80-204"; exon_number 8; exon_id "ENSMUSE00001235993.2"; level 2; transcript_support_level "2"; mgi_id "MGI:1915509"; havana_gene "OTTMUSG00000024494.1"; havana_transcript "OTTMUST00000060101.1";
chr3	ENSEMBL	exon	68857687	68857866	0	-	.	gene_id "ENSMUSG00000027778.17"; transcript_id "ENSMUST00000029347.14"; gene_type "protein_coding"; gene_name "Ift80"; transcript_type "protein_coding"; transcript_name "Ift80-201"; exon_number 8; exon_id "ENSMUSE00001205946.2"; level 3; protein_id "ENSMUSP00000029347.8"; transcript_support_level "5"; mgi_id "MGI:1915509"; tag "basic"; tag "appris_principal_1"; tag "CCDS"; ccdsid "CCDS38451.1"; havana_gene "OTTMUSG00000024494.1";
chr3	ENSEMBL	CDS	68857687	68857866	0	-	0	gene_id "ENSMUSG00000027778.17"; transcript_id "ENSMUST00000029347.14"; gene_type "protein_coding"; gene_name "Ift80"; transcript_type "protein_coding"; transcript_name "Ift80-201"; exon_number 8; exon_id "ENSMUSE00001205946.2"; level 3; protein_id "ENSMUSP00000029347.8"; transcript_support_level "5"; mgi_id "MGI:1915509"; tag "basic"; tag "appris_principal_1"; tag "CCDS"; ccdsid "CCDS38451.1"; havana_gene "OTTMUSG00000024494.1";
chr3	HAVANA	exon	68857687	68857866	0	-	.	gene_id "ENSMUSG00000027778.17"; transcript_id "ENSMUST00000152502.8"; gene_type "protein_coding"; gene_name "Ift80"; transcript_type "retained_intron"; transcript_name "Ift80-206"; exon_number 9; exon_id "ENSMUSE00001235993.2"; level 2; transcript_support_level "5"; mgi_id "MGI:1915509"; tag "non_canonical_U12"; havana_gene "OTTMUSG00000024494.1"; havana_transcript "OTTMUST00000060102.1";
chr3	ENSEMBL_gcm37	exon	68857687	68857866	1.74268822190485	-	.	gene_id "ENSMUSG00000027778.17"; transcript_id "ENSMUSG00000027778.17_tx_11"; exon_id "chr3_68857687_68857866_-"; exonnum "10"; txlen "4091";
chr3	ENSEMBL_gcm37	exon	68857687	68857866	1.46808446140107	-	.	gene_id "ENSMUSG00000027778.17"; transcript_id "ENSMUSG00000027778.17_tx_14"; exon_id "chr3_68857687_68857866_-"; exonnum "10"; txlen "4026";
chr3	ENSEMBL_gcm37	exon	68857687	68857866	1.45577553168615	-	.	gene_id "ENSMUSG00000027778.17"; transcript_id "ENSMUSG00000027778.17_tx_15"; exon_id "chr3_68857687_68857866_-"; exonnum "10"; txlen "3996";
chr3	ENSEMBL_gcm37	exon	68857687	68857866	0.266439803070688	-	.	gene_id "ENSMUSG00000027778.17"; transcript_id "ENSMUSG00000027778.17_tx_18"; exon_id "chr3_68857687_68857866_-"; exonnum "10"; txlen "4166";
chr3	ENSEMBL_gcm37	exon	68857687	68857866	0.266439803070688	-	.	gene_id "ENSMUSG00000027778.17"; transcript_id "ENSMUSG00000027778.17_tx_19"; exon_id "chr3_68857687_68857866_-"; exonnum "10"; txlen "4136";
chr3	sragcm37_es	exon	68859270	68859339	0.0324510220762771	-	.	gene_id "sragcm37_gene_64912"; transcript_id "sragcm37_gene_64912_tx_1"; exon_id "chr3_68859270_68859339_-"; exonnum "2"; txlen "609";
chr3	sragcm37_ss	exon	68859893	68860431	0.0324510220762771	-	.	gene_id "sragcm37_gene_64912"; transcript_id "sragcm37_gene_64912_tx_1"; exon_id "chr3_68859893_68860431_-"; exonnum "1"; txlen "609";
chr3	HAVANA	exon	68869513	68869650	0	-	.	gene_id "ENSMUSG00000027778.17"; transcript_id "ENSMUST00000107812.8"; gene_type "protein_coding"; gene_name "Ift80"; transcript_type "protein_coding"; transcript_name "Ift80-202"; exon_number 8; exon_id "ENSMUSE00001269978.2"; level 2; protein_id "ENSMUSP00000103442.2"; transcript_support_level "5"; mgi_id "MGI:1915509"; tag "non_canonical_U12"; tag "basic"; tag "Ensembl_canonical"; tag "GENCODE_Primary"; tag "appris_principal_1"; tag "CCDS"; ccdsid "CCDS38451.1"; havana_gene "OTTMUSG00000024494.1"; havana_transcript "OTTMUST00000060100.1";
chr3	HAVANA	CDS	68869513	68869650	0	-	0	gene_id "ENSMUSG00000027778.17"; transcript_id "ENSMUST00000107812.8"; gene_type "protein_coding"; gene_name "Ift80"; transcript_type "protein_coding"; transcript_name "Ift80-202"; exon_number 8; exon_id "ENSMUSE00001269978.2"; level 2; protein_id "ENSMUSP00000103442.2"; transcript_support_level "5"; mgi_id "MGI:1915509"; tag "non_canonical_U12"; tag "basic"; tag "Ensembl_canonical"; tag "GENCODE_Primary"; tag "appris_principal_1"; tag "CCDS"; ccdsid "CCDS38451.1"; havana_gene "OTTMUSG00000024494.1"; havana_transcript "OTTMUST00000060100.1";
chr3	HAVANA	exon	68869513	68869650	0	-	.	gene_id "ENSMUSG00000027778.17"; transcript_id "ENSMUST00000136448.8"; gene_type "protein_coding"; gene_name "Ift80"; transcript_type "retained_intron"; transcript_name "Ift80-204"; exon_number 7; exon_id "ENSMUSE00001267226.2"; level 2; transcript_support_level "2"; mgi_id "MGI:1915509"; havana_gene "OTTMUSG00000024494.1"; havana_transcript "OTTMUST00000060101.1";
chr3	ENSEMBL	exon	68869513	68869650	0	-	.	gene_id "ENSMUSG00000027778.17"; transcript_id "ENSMUST00000029347.14"; gene_type "protein_coding"; gene_name "Ift80"; transcript_type "protein_coding"; transcript_name "Ift80-201"; exon_number 7; exon_id "ENSMUSE00001269978.2"; level 3; protein_id "ENSMUSP00000029347.8"; transcript_support_level "5"; mgi_id "MGI:1915509"; tag "basic"; tag "appris_principal_1"; tag "CCDS"; ccdsid "CCDS38451.1"; havana_gene "OTTMUSG00000024494.1";
chr3	ENSEMBL	CDS	68869513	68869650	0	-	0	gene_id "ENSMUSG00000027778.17"; transcript_id "ENSMUST00000029347.14"; gene_type "protein_coding"; gene_name "Ift80"; transcript_type "protein_coding"; transcript_name "Ift80-201"; exon_number 7; exon_id "ENSMUSE00001269978.2"; level 3; protein_id "ENSMUSP00000029347.8"; transcript_support_level "5"; mgi_id "MGI:1915509"; tag "basic"; tag "appris_principal_1"; tag "CCDS"; ccdsid "CCDS38451.1"; havana_gene "OTTMUSG00000024494.1";
chr3	HAVANA	exon	68869513	68869650	0	-	.	gene_id "ENSMUSG00000027778.17"; transcript_id "ENSMUST00000152502.8"; gene_type "protein_coding"; gene_name "Ift80"; transcript_type "retained_intron"; transcript_name "Ift80-206"; exon_number 8; exon_id "ENSMUSE00001267226.2"; level 2; transcript_support_level "5"; mgi_id "MGI:1915509"; tag "non_canonical_U12"; havana_gene "OTTMUSG00000024494.1"; havana_transcript "OTTMUST00000060102.1";
chr3	HAVANA	exon	68869513	68869650	0	-	.	gene_id "ENSMUSG00000027778.17"; transcript_id "ENSMUST00000176754.2"; gene_type "protein_coding"; gene_name "Ift80"; transcript_type "protein_coding_CDS_not_defined"; transcript_name "Ift80-210"; exon_number 4; exon_id "ENSMUSE00001267226.2"; level 2; transcript_support_level "2"; mgi_id "MGI:1915509"; havana_gene "OTTMUSG00000024494.1"; havana_transcript "OTTMUST00000110196.1";
chr3	ENSEMBL_gcm37	exon	68869513	68869650	1.74268822190485	-	.	gene_id "ENSMUSG00000027778.17"; transcript_id "ENSMUSG00000027778.17_tx_11"; exon_id "chr3_68869513_68869650_-"; exonnum "9"; txlen "4091";
chr3	ENSEMBL_gcm37	exon	68869513	68869650	1.46808446140107	-	.	gene_id "ENSMUSG00000027778.17"; transcript_id "ENSMUSG00000027778.17_tx_14"; exon_id "chr3_68869513_68869650_-"; exonnum "9"; txlen "4026";
chr3	ENSEMBL_gcm37	exon	68869513	68869650	1.45577553168615	-	.	gene_id "ENSMUSG00000027778.17"; transcript_id "ENSMUSG00000027778.17_tx_15"; exon_id "chr3_68869513_68869650_-"; exonnum "9"; txlen "3996";
chr3	ENSEMBL_gcm37	exon	68869513	68869650	0.266439803070688	-	.	gene_id "ENSMUSG00000027778.17"; transcript_id "ENSMUSG00000027778.17_tx_18"; exon_id "chr3_68869513_68869650_-"; exonnum "9"; txlen "4166";
chr3	ENSEMBL_gcm37	exon	68869513	68869650	0.266439803070688	-	.	gene_id "ENSMUSG00000027778.17"; transcript_id "ENSMUSG00000027778.17_tx_19"; exon_id "chr3_68869513_68869650_-"; exonnum "9"; txlen "4136";
chr3	HAVANA	exon	68870956	68871045	0	-	.	gene_id "ENSMUSG00000027778.17"; transcript_id "ENSMUST00000107812.8"; gene_type "protein_coding"; gene_name "Ift80"; transcript_type "protein_coding"; transcript_name "Ift80-202"; exon_number 7; exon_id "ENSMUSE00001215984.2"; level 2; protein_id "ENSMUSP00000103442.2"; transcript_support_level "5"; mgi_id "MGI:1915509"; tag "non_canonical_U12"; tag "basic"; tag "Ensembl_canonical"; tag "GENCODE_Primary"; tag "appris_principal_1"; tag "CCDS"; ccdsid "CCDS38451.1"; havana_gene "OTTMUSG00000024494.1"; havana_transcript "OTTMUST00000060100.1";
chr3	HAVANA	CDS	68870956	68871045	0	-	0	gene_id "ENSMUSG00000027778.17"; transcript_id "ENSMUST00000107812.8"; gene_type "protein_coding"; gene_name "Ift80"; transcript_type "protein_coding"; transcript_name "Ift80-202"; exon_number 7; exon_id "ENSMUSE00001215984.2"; level 2; protein_id "ENSMUSP00000103442.2"; transcript_support_level "5"; mgi_id "MGI:1915509"; tag "non_canonical_U12"; tag "basic"; tag "Ensembl_canonical"; tag "GENCODE_Primary"; tag "appris_principal_1"; tag "CCDS"; ccdsid "CCDS38451.1"; havana_gene "OTTMUSG00000024494.1"; havana_transcript "OTTMUST00000060100.1";
chr3	HAVANA	exon	68870956	68871045	0	-	.	gene_id "ENSMUSG00000027778.17"; transcript_id "ENSMUST00000136448.8"; gene_type "protein_coding"; gene_name "Ift80"; transcript_type "retained_intron"; transcript_name "Ift80-204"; exon_number 6; exon_id "ENSMUSE00001270814.2"; level 2; transcript_support_level "2"; mgi_id "MGI:1915509"; havana_gene "OTTMUSG00000024494.1"; havana_transcript "OTTMUST00000060101.1";
chr3	ENSEMBL	exon	68870956	68871045	0	-	.	gene_id "ENSMUSG00000027778.17"; transcript_id "ENSMUST00000029347.14"; gene_type "protein_coding"; gene_name "Ift80"; transcript_type "protein_coding"; transcript_name "Ift80-201"; exon_number 6; exon_id "ENSMUSE00001215984.2"; level 3; protein_id "ENSMUSP00000029347.8"; transcript_support_level "5"; mgi_id "MGI:1915509"; tag "basic"; tag "appris_principal_1"; tag "CCDS"; ccdsid "CCDS38451.1"; havana_gene "OTTMUSG00000024494.1";
chr3	ENSEMBL	CDS	68870956	68871045	0	-	0	gene_id "ENSMUSG00000027778.17"; transcript_id "ENSMUST00000029347.14"; gene_type "protein_coding"; gene_name "Ift80"; transcript_type "protein_coding"; transcript_name "Ift80-201"; exon_number 6; exon_id "ENSMUSE00001215984.2"; level 3; protein_id "ENSMUSP00000029347.8"; transcript_support_level "5"; mgi_id "MGI:1915509"; tag "basic"; tag "appris_principal_1"; tag "CCDS"; ccdsid "CCDS38451.1"; havana_gene "OTTMUSG00000024494.1";
chr3	HAVANA	exon	68870956	68871045	0	-	.	gene_id "ENSMUSG00000027778.17"; transcript_id "ENSMUST00000152502.8"; gene_type "protein_coding"; gene_name "Ift80"; transcript_type "retained_intron"; transcript_name "Ift80-206"; exon_number 7; exon_id "ENSMUSE00001270814.2"; level 2; transcript_support_level "5"; mgi_id "MGI:1915509"; tag "non_canonical_U12"; havana_gene "OTTMUSG00000024494.1"; havana_transcript "OTTMUST00000060102.1";
chr3	HAVANA	exon	68870956	68871045	0	-	.	gene_id "ENSMUSG00000027778.17"; transcript_id "ENSMUST00000176754.2"; gene_type "protein_coding"; gene_name "Ift80"; transcript_type "protein_coding_CDS_not_defined"; transcript_name "Ift80-210"; exon_number 3; exon_id "ENSMUSE00001270814.2"; level 2; transcript_support_level "2"; mgi_id "MGI:1915509"; havana_gene "OTTMUSG00000024494.1"; havana_transcript "OTTMUST00000110196.1";
chr3	ENSEMBL_gcm37	exon	68870956	68871045	1.74268822190485	-	.	gene_id "ENSMUSG00000027778.17"; transcript_id "ENSMUSG00000027778.17_tx_11"; exon_id "chr3_68870956_68871045_-"; exonnum "8"; txlen "4091";
chr3	ENSEMBL_gcm37	exon	68870956	68871045	1.46808446140107	-	.	gene_id "ENSMUSG00000027778.17"; transcript_id "ENSMUSG00000027778.17_tx_14"; exon_id "chr3_68870956_68871045_-"; exonnum "8"; txlen "4026";
chr3	ENSEMBL_gcm37	exon	68870956	68871045	1.45577553168615	-	.	gene_id "ENSMUSG00000027778.17"; transcript_id "ENSMUSG00000027778.17_tx_15"; exon_id "chr3_68870956_68871045_-"; exonnum "8"; txlen "3996";
chr3	ENSEMBL_gcm37	exon	68870956	68871045	0.266439803070688	-	.	gene_id "ENSMUSG00000027778.17"; transcript_id "ENSMUSG00000027778.17_tx_18"; exon_id "chr3_68870956_68871045_-"; exonnum "8"; txlen "4166";
chr3	ENSEMBL_gcm37	exon	68870956	68871045	0.266439803070688	-	.	gene_id "ENSMUSG00000027778.17"; transcript_id "ENSMUSG00000027778.17_tx_19"; exon_id "chr3_68870956_68871045_-"; exonnum "8"; txlen "4136";
chr3	HAVANA	exon	68870968	68871045	0	-	.	gene_id "ENSMUSG00000027778.17"; transcript_id "ENSMUST00000154741.8"; gene_type "protein_coding"; gene_name "Ift80"; transcript_type "protein_coding"; transcript_name "Ift80-207"; exon_number 8; exon_id "ENSMUSE00000828560.2"; level 2; protein_id "ENSMUSP00000118406.2"; transcript_support_level "5"; mgi_id "MGI:1915509"; tag "alternative_5_UTR"; tag "non_canonical_U12"; tag "mRNA_end_NF"; tag "cds_end_NF"; havana_gene "OTTMUSG00000024494.1"; havana_transcript "OTTMUST00000060105.1";
chr3	HAVANA	CDS	68870968	68871045	0	-	0	gene_id "ENSMUSG00000027778.17"; transcript_id "ENSMUST00000154741.8"; gene_type "protein_coding"; gene_name "Ift80"; transcript_type "protein_coding"; transcript_name "Ift80-207"; exon_number 8; exon_id "ENSMUSE00000828560.2"; level 2; protein_id "ENSMUSP00000118406.2"; transcript_support_level "5"; mgi_id "MGI:1915509"; tag "alternative_5_UTR"; tag "non_canonical_U12"; tag "mRNA_end_NF"; tag "cds_end_NF"; havana_gene "OTTMUSG00000024494.1"; havana_transcript "OTTMUST00000060105.1";
chr3	HAVANA	transcript	68870968	68911810	0	-	.	gene_id "ENSMUSG00000027778.17"; transcript_id "ENSMUST00000154741.8"; gene_type "protein_coding"; gene_name "Ift80"; transcript_type "protein_coding"; transcript_name "Ift80-207"; level 2; protein_id "ENSMUSP00000118406.2"; transcript_support_level "5"; mgi_id "MGI:1915509"; tag "alternative_5_UTR"; tag "non_canonical_U12"; tag "mRNA_end_NF"; tag "cds_end_NF"; havana_gene "OTTMUSG00000024494.1"; havana_transcript "OTTMUST00000060105.1";
chr3	HAVANA	exon	68875180	68875289	0	-	.	gene_id "ENSMUSG00000027778.17"; transcript_id "ENSMUST00000107812.8"; gene_type "protein_coding"; gene_name "Ift80"; transcript_type "protein_coding"; transcript_name "Ift80-202"; exon_number 6; exon_id "ENSMUSE00001213296.2"; level 2; protein_id "ENSMUSP00000103442.2"; transcript_support_level "5"; mgi_id "MGI:1915509"; tag "non_canonical_U12"; tag "basic"; tag "Ensembl_canonical"; tag "GENCODE_Primary"; tag "appris_principal_1"; tag "CCDS"; ccdsid "CCDS38451.1"; havana_gene "OTTMUSG00000024494.1"; havana_transcript "OTTMUST00000060100.1";
chr3	HAVANA	CDS	68875180	68875289	0	-	2	gene_id "ENSMUSG00000027778.17"; transcript_id "ENSMUST00000107812.8"; gene_type "protein_coding"; gene_name "Ift80"; transcript_type "protein_coding"; transcript_name "Ift80-202"; exon_number 6; exon_id "ENSMUSE00001213296.2"; level 2; protein_id "ENSMUSP00000103442.2"; transcript_support_level "5"; mgi_id "MGI:1915509"; tag "non_canonical_U12"; tag "basic"; tag "Ensembl_canonical"; tag "GENCODE_Primary"; tag "appris_principal_1"; tag "CCDS"; ccdsid "CCDS38451.1"; havana_gene "OTTMUSG00000024494.1"; havana_transcript "OTTMUST00000060100.1";
chr3	HAVANA	exon	68875180	68875289	0	-	.	gene_id "ENSMUSG00000027778.17"; transcript_id "ENSMUST00000136448.8"; gene_type "protein_coding"; gene_name "Ift80"; transcript_type "retained_intron"; transcript_name "Ift80-204"; exon_number 5; exon_id "ENSMUSE00001300706.2"; level 2; transcript_support_level "2"; mgi_id "MGI:1915509"; havana_gene "OTTMUSG00000024494.1"; havana_transcript "OTTMUST00000060101.1";
chr3	ENSEMBL	exon	68875180	68875289	0	-	.	gene_id "ENSMUSG00000027778.17"; transcript_id "ENSMUST00000029347.14"; gene_type "protein_coding"; gene_name "Ift80"; transcript_type "protein_coding"; transcript_name "Ift80-201"; exon_number 5; exon_id "ENSMUSE00001213296.2"; level 3; protein_id "ENSMUSP00000029347.8"; transcript_support_level "5"; mgi_id "MGI:1915509"; tag "basic"; tag "appris_principal_1"; tag "CCDS"; ccdsid "CCDS38451.1"; havana_gene "OTTMUSG00000024494.1";
chr3	ENSEMBL	CDS	68875180	68875289	0	-	2	gene_id "ENSMUSG00000027778.17"; transcript_id "ENSMUST00000029347.14"; gene_type "protein_coding"; gene_name "Ift80"; transcript_type "protein_coding"; transcript_name "Ift80-201"; exon_number 5; exon_id "ENSMUSE00001213296.2"; level 3; protein_id "ENSMUSP00000029347.8"; transcript_support_level "5"; mgi_id "MGI:1915509"; tag "basic"; tag "appris_principal_1"; tag "CCDS"; ccdsid "CCDS38451.1"; havana_gene "OTTMUSG00000024494.1";
chr3	HAVANA	exon	68875180	68875289	0	-	.	gene_id "ENSMUSG00000027778.17"; transcript_id "ENSMUST00000152502.8"; gene_type "protein_coding"; gene_name "Ift80"; transcript_type "retained_intron"; transcript_name "Ift80-206"; exon_number 6; exon_id "ENSMUSE00001300706.2"; level 2; transcript_support_level "5"; mgi_id "MGI:1915509"; tag "non_canonical_U12"; havana_gene "OTTMUSG00000024494.1"; havana_transcript "OTTMUST00000060102.1";
chr3	HAVANA	exon	68875180	68875289	0	-	.	gene_id "ENSMUSG00000027778.17"; transcript_id "ENSMUST00000176754.2"; gene_type "protein_coding"; gene_name "Ift80"; transcript_type "protein_coding_CDS_not_defined"; transcript_name "Ift80-210"; exon_number 2; exon_id "ENSMUSE00001300706.2"; level 2; transcript_support_level "2"; mgi_id "MGI:1915509"; havana_gene "OTTMUSG00000024494.1"; havana_transcript "OTTMUST00000110196.1";
chr3	HAVANA	exon	68875180	68875289	0	-	.	gene_id "ENSMUSG00000027778.17"; transcript_id "ENSMUST00000154741.8"; gene_type "protein_coding"; gene_name "Ift80"; transcript_type "protein_coding"; transcript_name "Ift80-207"; exon_number 7; exon_id "ENSMUSE00001213296.2"; level 2; protein_id "ENSMUSP00000118406.2"; transcript_support_level "5"; mgi_id "MGI:1915509"; tag "alternative_5_UTR"; tag "non_canonical_U12"; tag "mRNA_end_NF"; tag "cds_end_NF"; havana_gene "OTTMUSG00000024494.1"; havana_transcript "OTTMUST00000060105.1";
chr3	HAVANA	CDS	68875180	68875289	0	-	2	gene_id "ENSMUSG00000027778.17"; transcript_id "ENSMUST00000154741.8"; gene_type "protein_coding"; gene_name "Ift80"; transcript_type "protein_coding"; transcript_name "Ift80-207"; exon_number 7; exon_id "ENSMUSE00001213296.2"; level 2; protein_id "ENSMUSP00000118406.2"; transcript_support_level "5"; mgi_id "MGI:1915509"; tag "alternative_5_UTR"; tag "non_canonical_U12"; tag "mRNA_end_NF"; tag "cds_end_NF"; havana_gene "OTTMUSG00000024494.1"; havana_transcript "OTTMUST00000060105.1";
chr3	ENSEMBL_gcm37	exon	68875180	68875289	1.74268822190485	-	.	gene_id "ENSMUSG00000027778.17"; transcript_id "ENSMUSG00000027778.17_tx_11"; exon_id "chr3_68875180_68875289_-"; exonnum "7"; txlen "4091";
chr3	ENSEMBL_gcm37	exon	68875180	68875289	1.46808446140107	-	.	gene_id "ENSMUSG00000027778.17"; transcript_id "ENSMUSG00000027778.17_tx_14"; exon_id "chr3_68875180_68875289_-"; exonnum "7"; txlen "4026";
chr3	ENSEMBL_gcm37	exon	68875180	68875289	1.45577553168615	-	.	gene_id "ENSMUSG00000027778.17"; transcript_id "ENSMUSG00000027778.17_tx_15"; exon_id "chr3_68875180_68875289_-"; exonnum "7"; txlen "3996";
chr3	ENSEMBL_gcm37	exon	68875180	68875289	0.266439803070688	-	.	gene_id "ENSMUSG00000027778.17"; transcript_id "ENSMUSG00000027778.17_tx_18"; exon_id "chr3_68875180_68875289_-"; exonnum "7"; txlen "4166";
chr3	ENSEMBL_gcm37	exon	68875180	68875289	0.266439803070688	-	.	gene_id "ENSMUSG00000027778.17"; transcript_id "ENSMUSG00000027778.17_tx_19"; exon_id "chr3_68875180_68875289_-"; exonnum "7"; txlen "4136";
chr3	HAVANA	exon	68875253	68875289	0	-	.	gene_id "ENSMUSG00000027778.17"; transcript_id "ENSMUST00000148031.2"; gene_type "protein_coding"; gene_name "Ift80"; transcript_type "protein_coding"; transcript_name "Ift80-205"; exon_number 6; exon_id "ENSMUSE00000806119.2"; level 2; protein_id "ENSMUSP00000122919.2"; transcript_support_level "5"; mgi_id "MGI:1915509"; tag "alternative_5_UTR"; tag "non_canonical_U12"; tag "mRNA_end_NF"; tag "cds_end_NF"; havana_gene "OTTMUSG00000024494.1"; havana_transcript "OTTMUST00000060104.1";
chr3	HAVANA	CDS	68875253	68875289	0	-	2	gene_id "ENSMUSG00000027778.17"; transcript_id "ENSMUST00000148031.2"; gene_type "protein_coding"; gene_name "Ift80"; transcript_type "protein_coding"; transcript_name "Ift80-205"; exon_number 6; exon_id "ENSMUSE00000806119.2"; level 2; protein_id "ENSMUSP00000122919.2"; transcript_support_level "5"; mgi_id "MGI:1915509"; tag "alternative_5_UTR"; tag "non_canonical_U12"; tag "mRNA_end_NF"; tag "cds_end_NF"; havana_gene "OTTMUSG00000024494.1"; havana_transcript "OTTMUST00000060104.1";
chr3	HAVANA	transcript	68875253	68911817	0	-	.	gene_id "ENSMUSG00000027778.17"; transcript_id "ENSMUST00000148031.2"; gene_type "protein_coding"; gene_name "Ift80"; transcript_type "protein_coding"; transcript_name "Ift80-205"; level 2; protein_id "ENSMUSP00000122919.2"; transcript_support_level "5"; mgi_id "MGI:1915509"; tag "alternative_5_UTR"; tag "non_canonical_U12"; tag "mRNA_end_NF"; tag "cds_end_NF"; havana_gene "OTTMUSG00000024494.1"; havana_transcript "OTTMUST00000060104.1";
chr3	sragcm37_mid	exon	68880583	68880681	1.74268822190485	-	.	gene_id "ENSMUSG00000027778.17"; transcript_id "ENSMUSG00000027778.17_tx_11"; exon_id "chr3_68880583_68880681_-"; exonnum "6"; txlen "4091";
chr3	sragcm37_mid	exon	68880583	68880681	1.46808446140107	-	.	gene_id "ENSMUSG00000027778.17"; transcript_id "ENSMUSG00000027778.17_tx_14"; exon_id "chr3_68880583_68880681_-"; exonnum "6"; txlen "4026";
chr3	sragcm37_mid	exon	68880583	68880681	1.45577553168615	-	.	gene_id "ENSMUSG00000027778.17"; transcript_id "ENSMUSG00000027778.17_tx_15"; exon_id "chr3_68880583_68880681_-"; exonnum "6"; txlen "3996";
chr3	sragcm37_mid	exon	68880583	68880681	0.266439803070688	-	.	gene_id "ENSMUSG00000027778.17"; transcript_id "ENSMUSG00000027778.17_tx_18"; exon_id "chr3_68880583_68880681_-"; exonnum "6"; txlen "4166";
chr3	sragcm37_mid	exon	68880583	68880681	0.266439803070688	-	.	gene_id "ENSMUSG00000027778.17"; transcript_id "ENSMUSG00000027778.17_tx_19"; exon_id "chr3_68880583_68880681_-"; exonnum "6"; txlen "4136";
chr3	HAVANA	exon	68880637	68880681	0	-	.	gene_id "ENSMUSG00000027778.17"; transcript_id "ENSMUST00000176135.2"; gene_type "protein_coding"; gene_name "Ift80"; transcript_type "protein_coding_CDS_not_defined"; transcript_name "Ift80-208"; exon_number 6; exon_id "ENSMUSE00000958042.2"; level 2; transcript_support_level "3"; mgi_id "MGI:1915509"; tag "non_canonical_U12"; havana_gene "OTTMUSG00000024494.1"; havana_transcript "OTTMUST00000110197.1";
chr3	HAVANA	transcript	68880637	68911721	0	-	.	gene_id "ENSMUSG00000027778.17"; transcript_id "ENSMUST00000176135.2"; gene_type "protein_coding"; gene_name "Ift80"; transcript_type "protein_coding_CDS_not_defined"; transcript_name "Ift80-208"; level 2; transcript_support_level "3"; mgi_id "MGI:1915509"; tag "non_canonical_U12"; havana_gene "OTTMUSG00000024494.1"; havana_transcript "OTTMUST00000110197.1";
chr3	HAVANA	exon	68880969	68881078	0	-	.	gene_id "ENSMUSG00000027778.17"; transcript_id "ENSMUST00000176754.2"; gene_type "protein_coding"; gene_name "Ift80"; transcript_type "protein_coding_CDS_not_defined"; transcript_name "Ift80-210"; exon_number 1; exon_id "ENSMUSE00000953071.2"; level 2; transcript_support_level "2"; mgi_id "MGI:1915509"; havana_gene "OTTMUSG00000024494.1"; havana_transcript "OTTMUST00000110196.1";
chr3	HAVANA	exon	68892748	68892816	0	-	.	gene_id "ENSMUSG00000027778.17"; transcript_id "ENSMUST00000107812.8"; gene_type "protein_coding"; gene_name "Ift80"; transcript_type "protein_coding"; transcript_name "Ift80-202"; exon_number 5; exon_id "ENSMUSE00001263483.2"; level 2; protein_id "ENSMUSP00000103442.2"; transcript_support_level "5"; mgi_id "MGI:1915509"; tag "non_canonical_U12"; tag "basic"; tag "Ensembl_canonical"; tag "GENCODE_Primary"; tag "appris_principal_1"; tag "CCDS"; ccdsid "CCDS38451.1"; havana_gene "OTTMUSG00000024494.1"; havana_transcript "OTTMUST00000060100.1";
chr3	HAVANA	CDS	68892748	68892816	0	-	2	gene_id "ENSMUSG00000027778.17"; transcript_id "ENSMUST00000107812.8"; gene_type "protein_coding"; gene_name "Ift80"; transcript_type "protein_coding"; transcript_name "Ift80-202"; exon_number 5; exon_id "ENSMUSE00001263483.2"; level 2; protein_id "ENSMUSP00000103442.2"; transcript_support_level "5"; mgi_id "MGI:1915509"; tag "non_canonical_U12"; tag "basic"; tag "Ensembl_canonical"; tag "GENCODE_Primary"; tag "appris_principal_1"; tag "CCDS"; ccdsid "CCDS38451.1"; havana_gene "OTTMUSG00000024494.1"; havana_transcript "OTTMUST00000060100.1";
chr3	HAVANA	exon	68892748	68892816	0	-	.	gene_id "ENSMUSG00000027778.17"; transcript_id "ENSMUST00000136448.8"; gene_type "protein_coding"; gene_name "Ift80"; transcript_type "retained_intron"; transcript_name "Ift80-204"; exon_number 4; exon_id "ENSMUSE00001219173.2"; level 2; transcript_support_level "2"; mgi_id "MGI:1915509"; havana_gene "OTTMUSG00000024494.1"; havana_transcript "OTTMUST00000060101.1";
chr3	ENSEMBL	exon	68892748	68892816	0	-	.	gene_id "ENSMUSG00000027778.17"; transcript_id "ENSMUST00000029347.14"; gene_type "protein_coding"; gene_name "Ift80"; transcript_type "protein_coding"; transcript_name "Ift80-201"; exon_number 4; exon_id "ENSMUSE00001263483.2"; level 3; protein_id "ENSMUSP00000029347.8"; transcript_support_level "5"; mgi_id "MGI:1915509"; tag "basic"; tag "appris_principal_1"; tag "CCDS"; ccdsid "CCDS38451.1"; havana_gene "OTTMUSG00000024494.1";
chr3	ENSEMBL	CDS	68892748	68892816	0	-	2	gene_id "ENSMUSG00000027778.17"; transcript_id "ENSMUST00000029347.14"; gene_type "protein_coding"; gene_name "Ift80"; transcript_type "protein_coding"; transcript_name "Ift80-201"; exon_number 4; exon_id "ENSMUSE00001263483.2"; level 3; protein_id "ENSMUSP00000029347.8"; transcript_support_level "5"; mgi_id "MGI:1915509"; tag "basic"; tag "appris_principal_1"; tag "CCDS"; ccdsid "CCDS38451.1"; havana_gene "OTTMUSG00000024494.1";
chr3	HAVANA	exon	68892748	68892816	0	-	.	gene_id "ENSMUSG00000027778.17"; transcript_id "ENSMUST00000152502.8"; gene_type "protein_coding"; gene_name "Ift80"; transcript_type "retained_intron"; transcript_name "Ift80-206"; exon_number 5; exon_id "ENSMUSE00001219173.2"; level 2; transcript_support_level "5"; mgi_id "MGI:1915509"; tag "non_canonical_U12"; havana_gene "OTTMUSG00000024494.1"; havana_transcript "OTTMUST00000060102.1";
chr3	HAVANA	exon	68892748	68892816	0	-	.	gene_id "ENSMUSG00000027778.17"; transcript_id "ENSMUST00000154741.8"; gene_type "protein_coding"; gene_name "Ift80"; transcript_type "protein_coding"; transcript_name "Ift80-207"; exon_number 6; exon_id "ENSMUSE00001263483.2"; level 2; protein_id "ENSMUSP00000118406.2"; transcript_support_level "5"; mgi_id "MGI:1915509"; tag "alternative_5_UTR"; tag "non_canonical_U12"; tag "mRNA_end_NF"; tag "cds_end_NF"; havana_gene "OTTMUSG00000024494.1"; havana_transcript "OTTMUST00000060105.1";
chr3	HAVANA	CDS	68892748	68892816	0	-	2	gene_id "ENSMUSG00000027778.17"; transcript_id "ENSMUST00000154741.8"; gene_type "protein_coding"; gene_name "Ift80"; transcript_type "protein_coding"; transcript_name "Ift80-207"; exon_number 6; exon_id "ENSMUSE00001263483.2"; level 2; protein_id "ENSMUSP00000118406.2"; transcript_support_level "5"; mgi_id "MGI:1915509"; tag "alternative_5_UTR"; tag "non_canonical_U12"; tag "mRNA_end_NF"; tag "cds_end_NF"; havana_gene "OTTMUSG00000024494.1"; havana_transcript "OTTMUST00000060105.1";
chr3	HAVANA	exon	68892748	68892816	0	-	.	gene_id "ENSMUSG00000027778.17"; transcript_id "ENSMUST00000148031.2"; gene_type "protein_coding"; gene_name "Ift80"; transcript_type "protein_coding"; transcript_name "Ift80-205"; exon_number 5; exon_id "ENSMUSE00001263483.2"; level 2; protein_id "ENSMUSP00000122919.2"; transcript_support_level "5"; mgi_id "MGI:1915509"; tag "alternative_5_UTR"; tag "non_canonical_U12"; tag "mRNA_end_NF"; tag "cds_end_NF"; havana_gene "OTTMUSG00000024494.1"; havana_transcript "OTTMUST00000060104.1";
chr3	HAVANA	CDS	68892748	68892816	0	-	2	gene_id "ENSMUSG00000027778.17"; transcript_id "ENSMUST00000148031.2"; gene_type "protein_coding"; gene_name "Ift80"; transcript_type "protein_coding"; transcript_name "Ift80-205"; exon_number 5; exon_id "ENSMUSE00001263483.2"; level 2; protein_id "ENSMUSP00000122919.2"; transcript_support_level "5"; mgi_id "MGI:1915509"; tag "alternative_5_UTR"; tag "non_canonical_U12"; tag "mRNA_end_NF"; tag "cds_end_NF"; havana_gene "OTTMUSG00000024494.1"; havana_transcript "OTTMUST00000060104.1";
chr3	HAVANA	exon	68892748	68892816	0	-	.	gene_id "ENSMUSG00000027778.17"; transcript_id "ENSMUST00000176135.2"; gene_type "protein_coding"; gene_name "Ift80"; transcript_type "protein_coding_CDS_not_defined"; transcript_name "Ift80-208"; exon_number 5; exon_id "ENSMUSE00001219173.2"; level 2; transcript_support_level "3"; mgi_id "MGI:1915509"; tag "non_canonical_U12"; havana_gene "OTTMUSG00000024494.1"; havana_transcript "OTTMUST00000110197.1";
chr3	ENSEMBL_gcm37	exon	68892748	68892816	1.74268822190485	-	.	gene_id "ENSMUSG00000027778.17"; transcript_id "ENSMUSG00000027778.17_tx_11"; exon_id "chr3_68892748_68892816_-"; exonnum "5"; txlen "4091";
chr3	ENSEMBL_gcm37	exon	68892748	68892816	1.46808446140107	-	.	gene_id "ENSMUSG00000027778.17"; transcript_id "ENSMUSG00000027778.17_tx_14"; exon_id "chr3_68892748_68892816_-"; exonnum "5"; txlen "4026";
chr3	ENSEMBL_gcm37	exon	68892748	68892816	1.45577553168615	-	.	gene_id "ENSMUSG00000027778.17"; transcript_id "ENSMUSG00000027778.17_tx_15"; exon_id "chr3_68892748_68892816_-"; exonnum "5"; txlen "3996";
chr3	ENSEMBL_gcm37	exon	68892748	68892816	0.266439803070688	-	.	gene_id "ENSMUSG00000027778.17"; transcript_id "ENSMUSG00000027778.17_tx_18"; exon_id "chr3_68892748_68892816_-"; exonnum "5"; txlen "4166";
chr3	ENSEMBL_gcm37	exon	68892748	68892816	0.266439803070688	-	.	gene_id "ENSMUSG00000027778.17"; transcript_id "ENSMUSG00000027778.17_tx_19"; exon_id "chr3_68892748_68892816_-"; exonnum "5"; txlen "4136";
chr3	HAVANA	exon	68895217	68895327	0	-	.	gene_id "ENSMUSG00000027778.17"; transcript_id "ENSMUST00000107812.8"; gene_type "protein_coding"; gene_name "Ift80"; transcript_type "protein_coding"; transcript_name "Ift80-202"; exon_number 4; exon_id "ENSMUSE00001235320.2"; level 2; protein_id "ENSMUSP00000103442.2"; transcript_support_level "5"; mgi_id "MGI:1915509"; tag "non_canonical_U12"; tag "basic"; tag "Ensembl_canonical"; tag "GENCODE_Primary"; tag "appris_principal_1"; tag "CCDS"; ccdsid "CCDS38451.1"; havana_gene "OTTMUSG00000024494.1"; havana_transcript "OTTMUST00000060100.1";
chr3	HAVANA	CDS	68895217	68895327	0	-	2	gene_id "ENSMUSG00000027778.17"; transcript_id "ENSMUST00000107812.8"; gene_type "protein_coding"; gene_name "Ift80"; transcript_type "protein_coding"; transcript_name "Ift80-202"; exon_number 4; exon_id "ENSMUSE00001235320.2"; level 2; protein_id "ENSMUSP00000103442.2"; transcript_support_level "5"; mgi_id "MGI:1915509"; tag "non_canonical_U12"; tag "basic"; tag "Ensembl_canonical"; tag "GENCODE_Primary"; tag "appris_principal_1"; tag "CCDS"; ccdsid "CCDS38451.1"; havana_gene "OTTMUSG00000024494.1"; havana_transcript "OTTMUST00000060100.1";
chr3	HAVANA	exon	68895217	68895327	0	-	.	gene_id "ENSMUSG00000027778.17"; transcript_id "ENSMUST00000136448.8"; gene_type "protein_coding"; gene_name "Ift80"; transcript_type "retained_intron"; transcript_name "Ift80-204"; exon_number 3; exon_id "ENSMUSE00001262164.2"; level 2; transcript_support_level "2"; mgi_id "MGI:1915509"; havana_gene "OTTMUSG00000024494.1"; havana_transcript "OTTMUST00000060101.1";
chr3	ENSEMBL	exon	68895217	68895327	0	-	.	gene_id "ENSMUSG00000027778.17"; transcript_id "ENSMUST00000029347.14"; gene_type "protein_coding"; gene_name "Ift80"; transcript_type "protein_coding"; transcript_name "Ift80-201"; exon_number 3; exon_id "ENSMUSE00001235320.2"; level 3; protein_id "ENSMUSP00000029347.8"; transcript_support_level "5"; mgi_id "MGI:1915509"; tag "basic"; tag "appris_principal_1"; tag "CCDS"; ccdsid "CCDS38451.1"; havana_gene "OTTMUSG00000024494.1";
chr3	ENSEMBL	CDS	68895217	68895327	0	-	2	gene_id "ENSMUSG00000027778.17"; transcript_id "ENSMUST00000029347.14"; gene_type "protein_coding"; gene_name "Ift80"; transcript_type "protein_coding"; transcript_name "Ift80-201"; exon_number 3; exon_id "ENSMUSE00001235320.2"; level 3; protein_id "ENSMUSP00000029347.8"; transcript_support_level "5"; mgi_id "MGI:1915509"; tag "basic"; tag "appris_principal_1"; tag "CCDS"; ccdsid "CCDS38451.1"; havana_gene "OTTMUSG00000024494.1";
chr3	HAVANA	exon	68895217	68895327	0	-	.	gene_id "ENSMUSG00000027778.17"; transcript_id "ENSMUST00000152502.8"; gene_type "protein_coding"; gene_name "Ift80"; transcript_type "retained_intron"; transcript_name "Ift80-206"; exon_number 4; exon_id "ENSMUSE00001262164.2"; level 2; transcript_support_level "5"; mgi_id "MGI:1915509"; tag "non_canonical_U12"; havana_gene "OTTMUSG00000024494.1"; havana_transcript "OTTMUST00000060102.1";
chr3	HAVANA	exon	68895217	68895327	0	-	.	gene_id "ENSMUSG00000027778.17"; transcript_id "ENSMUST00000154741.8"; gene_type "protein_coding"; gene_name "Ift80"; transcript_type "protein_coding"; transcript_name "Ift80-207"; exon_number 5; exon_id "ENSMUSE00001235320.2"; level 2; protein_id "ENSMUSP00000118406.2"; transcript_support_level "5"; mgi_id "MGI:1915509"; tag "alternative_5_UTR"; tag "non_canonical_U12"; tag "mRNA_end_NF"; tag "cds_end_NF"; havana_gene "OTTMUSG00000024494.1"; havana_transcript "OTTMUST00000060105.1";
chr3	HAVANA	CDS	68895217	68895327	0	-	2	gene_id "ENSMUSG00000027778.17"; transcript_id "ENSMUST00000154741.8"; gene_type "protein_coding"; gene_name "Ift80"; transcript_type "protein_coding"; transcript_name "Ift80-207"; exon_number 5; exon_id "ENSMUSE00001235320.2"; level 2; protein_id "ENSMUSP00000118406.2"; transcript_support_level "5"; mgi_id "MGI:1915509"; tag "alternative_5_UTR"; tag "non_canonical_U12"; tag "mRNA_end_NF"; tag "cds_end_NF"; havana_gene "OTTMUSG00000024494.1"; havana_transcript "OTTMUST00000060105.1";
chr3	HAVANA	exon	68895217	68895327	0	-	.	gene_id "ENSMUSG00000027778.17"; transcript_id "ENSMUST00000148031.2"; gene_type "protein_coding"; gene_name "Ift80"; transcript_type "protein_coding"; transcript_name "Ift80-205"; exon_number 4; exon_id "ENSMUSE00001235320.2"; level 2; protein_id "ENSMUSP00000122919.2"; transcript_support_level "5"; mgi_id "MGI:1915509"; tag "alternative_5_UTR"; tag "non_canonical_U12"; tag "mRNA_end_NF"; tag "cds_end_NF"; havana_gene "OTTMUSG00000024494.1"; havana_transcript "OTTMUST00000060104.1";
chr3	HAVANA	CDS	68895217	68895327	0	-	2	gene_id "ENSMUSG00000027778.17"; transcript_id "ENSMUST00000148031.2"; gene_type "protein_coding"; gene_name "Ift80"; transcript_type "protein_coding"; transcript_name "Ift80-205"; exon_number 4; exon_id "ENSMUSE00001235320.2"; level 2; protein_id "ENSMUSP00000122919.2"; transcript_support_level "5"; mgi_id "MGI:1915509"; tag "alternative_5_UTR"; tag "non_canonical_U12"; tag "mRNA_end_NF"; tag "cds_end_NF"; havana_gene "OTTMUSG00000024494.1"; havana_transcript "OTTMUST00000060104.1";
chr3	HAVANA	exon	68895217	68895327	0	-	.	gene_id "ENSMUSG00000027778.17"; transcript_id "ENSMUST00000176135.2"; gene_type "protein_coding"; gene_name "Ift80"; transcript_type "protein_coding_CDS_not_defined"; transcript_name "Ift80-208"; exon_number 4; exon_id "ENSMUSE00001262164.2"; level 2; transcript_support_level "3"; mgi_id "MGI:1915509"; tag "non_canonical_U12"; havana_gene "OTTMUSG00000024494.1"; havana_transcript "OTTMUST00000110197.1";
chr3	ENSEMBL_gcm37	exon	68895217	68895327	1.74268822190485	-	.	gene_id "ENSMUSG00000027778.17"; transcript_id "ENSMUSG00000027778.17_tx_11"; exon_id "chr3_68895217_68895327_-"; exonnum "4"; txlen "4091";
chr3	ENSEMBL_gcm37	exon	68895217	68895327	1.46808446140107	-	.	gene_id "ENSMUSG00000027778.17"; transcript_id "ENSMUSG00000027778.17_tx_14"; exon_id "chr3_68895217_68895327_-"; exonnum "4"; txlen "4026";
chr3	ENSEMBL_gcm37	exon	68895217	68895327	1.45577553168615	-	.	gene_id "ENSMUSG00000027778.17"; transcript_id "ENSMUSG00000027778.17_tx_15"; exon_id "chr3_68895217_68895327_-"; exonnum "4"; txlen "3996";
chr3	ENSEMBL_gcm37	exon	68895217	68895327	0.266439803070688	-	.	gene_id "ENSMUSG00000027778.17"; transcript_id "ENSMUSG00000027778.17_tx_18"; exon_id "chr3_68895217_68895327_-"; exonnum "4"; txlen "4166";
chr3	ENSEMBL_gcm37	exon	68895217	68895327	0.266439803070688	-	.	gene_id "ENSMUSG00000027778.17"; transcript_id "ENSMUSG00000027778.17_tx_19"; exon_id "chr3_68895217_68895327_-"; exonnum "4"; txlen "4136";
chr3	HAVANA	exon	68898075	68898294	0	-	.	gene_id "ENSMUSG00000027778.17"; transcript_id "ENSMUST00000176135.2"; gene_type "protein_coding"; gene_name "Ift80"; transcript_type "protein_coding_CDS_not_defined"; transcript_name "Ift80-208"; exon_number 3; exon_id "ENSMUSE00001266413.2"; level 2; transcript_support_level "3"; mgi_id "MGI:1915509"; tag "non_canonical_U12"; havana_gene "OTTMUSG00000024494.1"; havana_transcript "OTTMUST00000110197.1";
chr3	HAVANA	exon	68898075	68898296	0	-	.	gene_id "ENSMUSG00000027778.17"; transcript_id "ENSMUST00000107812.8"; gene_type "protein_coding"; gene_name "Ift80"; transcript_type "protein_coding"; transcript_name "Ift80-202"; exon_number 3; exon_id "ENSMUSE00001278365.2"; level 2; protein_id "ENSMUSP00000103442.2"; transcript_support_level "5"; mgi_id "MGI:1915509"; tag "non_canonical_U12"; tag "basic"; tag "Ensembl_canonical"; tag "GENCODE_Primary"; tag "appris_principal_1"; tag "CCDS"; ccdsid "CCDS38451.1"; havana_gene "OTTMUSG00000024494.1"; havana_transcript "OTTMUST00000060100.1";
chr3	HAVANA	CDS	68898075	68898296	0	-	2	gene_id "ENSMUSG00000027778.17"; transcript_id "ENSMUST00000107812.8"; gene_type "protein_coding"; gene_name "Ift80"; transcript_type "protein_coding"; transcript_name "Ift80-202"; exon_number 3; exon_id "ENSMUSE00001278365.2"; level 2; protein_id "ENSMUSP00000103442.2"; transcript_support_level "5"; mgi_id "MGI:1915509"; tag "non_canonical_U12"; tag "basic"; tag "Ensembl_canonical"; tag "GENCODE_Primary"; tag "appris_principal_1"; tag "CCDS"; ccdsid "CCDS38451.1"; havana_gene "OTTMUSG00000024494.1"; havana_transcript "OTTMUST00000060100.1";
chr3	ENSEMBL	exon	68898075	68898296	0	-	.	gene_id "ENSMUSG00000027778.17"; transcript_id "ENSMUST00000029347.14"; gene_type "protein_coding"; gene_name "Ift80"; transcript_type "protein_coding"; transcript_name "Ift80-201"; exon_number 2; exon_id "ENSMUSE00001278365.2"; level 3; protein_id "ENSMUSP00000029347.8"; transcript_support_level "5"; mgi_id "MGI:1915509"; tag "basic"; tag "appris_principal_1"; tag "CCDS"; ccdsid "CCDS38451.1"; havana_gene "OTTMUSG00000024494.1";
chr3	ENSEMBL	CDS	68898075	68898296	0	-	2	gene_id "ENSMUSG00000027778.17"; transcript_id "ENSMUST00000029347.14"; gene_type "protein_coding"; gene_name "Ift80"; transcript_type "protein_coding"; transcript_name "Ift80-201"; exon_number 2; exon_id "ENSMUSE00001278365.2"; level 3; protein_id "ENSMUSP00000029347.8"; transcript_support_level "5"; mgi_id "MGI:1915509"; tag "basic"; tag "appris_principal_1"; tag "CCDS"; ccdsid "CCDS38451.1"; havana_gene "OTTMUSG00000024494.1";
chr3	HAVANA	exon	68898075	68898296	0	-	.	gene_id "ENSMUSG00000027778.17"; transcript_id "ENSMUST00000152502.8"; gene_type "protein_coding"; gene_name "Ift80"; transcript_type "retained_intron"; transcript_name "Ift80-206"; exon_number 3; exon_id "ENSMUSE00001276832.2"; level 2; transcript_support_level "5"; mgi_id "MGI:1915509"; tag "non_canonical_U12"; havana_gene "OTTMUSG00000024494.1"; havana_transcript "OTTMUST00000060102.1";
chr3	HAVANA	exon	68898075	68898296	0	-	.	gene_id "ENSMUSG00000027778.17"; transcript_id "ENSMUST00000154741.8"; gene_type "protein_coding"; gene_name "Ift80"; transcript_type "protein_coding"; transcript_name "Ift80-207"; exon_number 4; exon_id "ENSMUSE00001278365.2"; level 2; protein_id "ENSMUSP00000118406.2"; transcript_support_level "5"; mgi_id "MGI:1915509"; tag "alternative_5_UTR"; tag "non_canonical_U12"; tag "mRNA_end_NF"; tag "cds_end_NF"; havana_gene "OTTMUSG00000024494.1"; havana_transcript "OTTMUST00000060105.1";
chr3	HAVANA	CDS	68898075	68898296	0	-	2	gene_id "ENSMUSG00000027778.17"; transcript_id "ENSMUST00000154741.8"; gene_type "protein_coding"; gene_name "Ift80"; transcript_type "protein_coding"; transcript_name "Ift80-207"; exon_number 4; exon_id "ENSMUSE00001278365.2"; level 2; protein_id "ENSMUSP00000118406.2"; transcript_support_level "5"; mgi_id "MGI:1915509"; tag "alternative_5_UTR"; tag "non_canonical_U12"; tag "mRNA_end_NF"; tag "cds_end_NF"; havana_gene "OTTMUSG00000024494.1"; havana_transcript "OTTMUST00000060105.1";
chr3	HAVANA	exon	68898075	68898296	0	-	.	gene_id "ENSMUSG00000027778.17"; transcript_id "ENSMUST00000148031.2"; gene_type "protein_coding"; gene_name "Ift80"; transcript_type "protein_coding"; transcript_name "Ift80-205"; exon_number 3; exon_id "ENSMUSE00001278365.2"; level 2; protein_id "ENSMUSP00000122919.2"; transcript_support_level "5"; mgi_id "MGI:1915509"; tag "alternative_5_UTR"; tag "non_canonical_U12"; tag "mRNA_end_NF"; tag "cds_end_NF"; havana_gene "OTTMUSG00000024494.1"; havana_transcript "OTTMUST00000060104.1";
chr3	HAVANA	CDS	68898075	68898296	0	-	2	gene_id "ENSMUSG00000027778.17"; transcript_id "ENSMUST00000148031.2"; gene_type "protein_coding"; gene_name "Ift80"; transcript_type "protein_coding"; transcript_name "Ift80-205"; exon_number 3; exon_id "ENSMUSE00001278365.2"; level 2; protein_id "ENSMUSP00000122919.2"; transcript_support_level "5"; mgi_id "MGI:1915509"; tag "alternative_5_UTR"; tag "non_canonical_U12"; tag "mRNA_end_NF"; tag "cds_end_NF"; havana_gene "OTTMUSG00000024494.1"; havana_transcript "OTTMUST00000060104.1";
chr3	ENSEMBL_gcm37	exon	68898075	68898296	1.74268822190485	-	.	gene_id "ENSMUSG00000027778.17"; transcript_id "ENSMUSG00000027778.17_tx_11"; exon_id "chr3_68898075_68898296_-"; exonnum "3"; txlen "4091";
chr3	ENSEMBL_gcm37	exon	68898075	68898296	1.46808446140107	-	.	gene_id "ENSMUSG00000027778.17"; transcript_id "ENSMUSG00000027778.17_tx_14"; exon_id "chr3_68898075_68898296_-"; exonnum "3"; txlen "4026";
chr3	ENSEMBL_gcm37	exon	68898075	68898296	1.45577553168615	-	.	gene_id "ENSMUSG00000027778.17"; transcript_id "ENSMUSG00000027778.17_tx_15"; exon_id "chr3_68898075_68898296_-"; exonnum "3"; txlen "3996";
chr3	ENSEMBL_gcm37	exon	68898075	68898296	0.266439803070688	-	.	gene_id "ENSMUSG00000027778.17"; transcript_id "ENSMUSG00000027778.17_tx_18"; exon_id "chr3_68898075_68898296_-"; exonnum "3"; txlen "4166";
chr3	ENSEMBL_gcm37	exon	68898075	68898296	0.266439803070688	-	.	gene_id "ENSMUSG00000027778.17"; transcript_id "ENSMUSG00000027778.17_tx_19"; exon_id "chr3_68898075_68898296_-"; exonnum "3"; txlen "4136";
chr3	HAVANA	exon	68898075	68901915	0	-	.	gene_id "ENSMUSG00000027778.17"; transcript_id "ENSMUST00000136448.8"; gene_type "protein_coding"; gene_name "Ift80"; transcript_type "retained_intron"; transcript_name "Ift80-204"; exon_number 2; exon_id "ENSMUSE00000763456.2"; level 2; transcript_support_level "2"; mgi_id "MGI:1915509"; havana_gene "OTTMUSG00000024494.1"; havana_transcript "OTTMUST00000060101.1";
chr3	HAVANA	exon	68901832	68901915	0	-	.	gene_id "ENSMUSG00000027778.17"; transcript_id "ENSMUST00000176135.2"; gene_type "protein_coding"; gene_name "Ift80"; transcript_type "protein_coding_CDS_not_defined"; transcript_name "Ift80-208"; exon_number 2; exon_id "ENSMUSE00001219630.2"; level 2; transcript_support_level "3"; mgi_id "MGI:1915509"; tag "non_canonical_U12"; havana_gene "OTTMUSG00000024494.1"; havana_transcript "OTTMUST00000110197.1";
chr3	HAVANA	CDS	68901834	68901870	0	-	0	gene_id "ENSMUSG00000027778.17"; transcript_id "ENSMUST00000107812.8"; gene_type "protein_coding"; gene_name "Ift80"; transcript_type "protein_coding"; transcript_name "Ift80-202"; exon_number 2; exon_id "ENSMUSE00001256270.2"; level 2; protein_id "ENSMUSP00000103442.2"; transcript_support_level "5"; mgi_id "MGI:1915509"; tag "non_canonical_U12"; tag "basic"; tag "Ensembl_canonical"; tag "GENCODE_Primary"; tag "appris_principal_1"; tag "CCDS"; ccdsid "CCDS38451.1"; havana_gene "OTTMUSG00000024494.1"; havana_transcript "OTTMUST00000060100.1";
chr3	ENSEMBL	exon	68901834	68901870	0	-	.	gene_id "ENSMUSG00000027778.17"; transcript_id "ENSMUST00000029347.14"; gene_type "protein_coding"; gene_name "Ift80"; transcript_type "protein_coding"; transcript_name "Ift80-201"; exon_number 1; exon_id "ENSMUSE00000638962.4"; level 3; protein_id "ENSMUSP00000029347.8"; transcript_support_level "5"; mgi_id "MGI:1915509"; tag "basic"; tag "appris_principal_1"; tag "CCDS"; ccdsid "CCDS38451.1"; havana_gene "OTTMUSG00000024494.1";
chr3	ENSEMBL	CDS	68901834	68901870	0	-	0	gene_id "ENSMUSG00000027778.17"; transcript_id "ENSMUST00000029347.14"; gene_type "protein_coding"; gene_name "Ift80"; transcript_type "protein_coding"; transcript_name "Ift80-201"; exon_number 1; exon_id "ENSMUSE00000638962.4"; level 3; protein_id "ENSMUSP00000029347.8"; transcript_support_level "5"; mgi_id "MGI:1915509"; tag "basic"; tag "appris_principal_1"; tag "CCDS"; ccdsid "CCDS38451.1"; havana_gene "OTTMUSG00000024494.1";
chr3	HAVANA	CDS	68901834	68901870	0	-	0	gene_id "ENSMUSG00000027778.17"; transcript_id "ENSMUST00000154741.8"; gene_type "protein_coding"; gene_name "Ift80"; transcript_type "protein_coding"; transcript_name "Ift80-207"; exon_number 3; exon_id "ENSMUSE00001256270.2"; level 2; protein_id "ENSMUSP00000118406.2"; transcript_support_level "5"; mgi_id "MGI:1915509"; tag "alternative_5_UTR"; tag "non_canonical_U12"; tag "mRNA_end_NF"; tag "cds_end_NF"; havana_gene "OTTMUSG00000024494.1"; havana_transcript "OTTMUST00000060105.1";
chr3	HAVANA	CDS	68901834	68901870	0	-	0	gene_id "ENSMUSG00000027778.17"; transcript_id "ENSMUST00000148031.2"; gene_type "protein_coding"; gene_name "Ift80"; transcript_type "protein_coding"; transcript_name "Ift80-205"; exon_number 2; exon_id "ENSMUSE00001256270.2"; level 2; protein_id "ENSMUSP00000122919.2"; transcript_support_level "5"; mgi_id "MGI:1915509"; tag "alternative_5_UTR"; tag "non_canonical_U12"; tag "mRNA_end_NF"; tag "cds_end_NF"; havana_gene "OTTMUSG00000024494.1"; havana_transcript "OTTMUST00000060104.1";
chr3	HAVANA	exon	68901834	68901915	0	-	.	gene_id "ENSMUSG00000027778.17"; transcript_id "ENSMUST00000107812.8"; gene_type "protein_coding"; gene_name "Ift80"; transcript_type "protein_coding"; transcript_name "Ift80-202"; exon_number 2; exon_id "ENSMUSE00001256270.2"; level 2; protein_id "ENSMUSP00000103442.2"; transcript_support_level "5"; mgi_id "MGI:1915509"; tag "non_canonical_U12"; tag "basic"; tag "Ensembl_canonical"; tag "GENCODE_Primary"; tag "appris_principal_1"; tag "CCDS"; ccdsid "CCDS38451.1"; havana_gene "OTTMUSG00000024494.1"; havana_transcript "OTTMUST00000060100.1";
chr3	HAVANA	exon	68901834	68901915	0	-	.	gene_id "ENSMUSG00000027778.17"; transcript_id "ENSMUST00000152502.8"; gene_type "protein_coding"; gene_name "Ift80"; transcript_type "retained_intron"; transcript_name "Ift80-206"; exon_number 2; exon_id "ENSMUSE00001308980.2"; level 2; transcript_support_level "5"; mgi_id "MGI:1915509"; tag "non_canonical_U12"; havana_gene "OTTMUSG00000024494.1"; havana_transcript "OTTMUST00000060102.1";
chr3	HAVANA	exon	68901834	68901915	0	-	.	gene_id "ENSMUSG00000027778.17"; transcript_id "ENSMUST00000154741.8"; gene_type "protein_coding"; gene_name "Ift80"; transcript_type "protein_coding"; transcript_name "Ift80-207"; exon_number 3; exon_id "ENSMUSE00001256270.2"; level 2; protein_id "ENSMUSP00000118406.2"; transcript_support_level "5"; mgi_id "MGI:1915509"; tag "alternative_5_UTR"; tag "non_canonical_U12"; tag "mRNA_end_NF"; tag "cds_end_NF"; havana_gene "OTTMUSG00000024494.1"; havana_transcript "OTTMUST00000060105.1";
chr3	HAVANA	exon	68901834	68901915	0	-	.	gene_id "ENSMUSG00000027778.17"; transcript_id "ENSMUST00000148031.2"; gene_type "protein_coding"; gene_name "Ift80"; transcript_type "protein_coding"; transcript_name "Ift80-205"; exon_number 2; exon_id "ENSMUSE00001256270.2"; level 2; protein_id "ENSMUSP00000122919.2"; transcript_support_level "5"; mgi_id "MGI:1915509"; tag "alternative_5_UTR"; tag "non_canonical_U12"; tag "mRNA_end_NF"; tag "cds_end_NF"; havana_gene "OTTMUSG00000024494.1"; havana_transcript "OTTMUST00000060104.1";
chr3	ENSEMBL_gcm37	exon	68901834	68901915	1.74268822190485	-	.	gene_id "ENSMUSG00000027778.17"; transcript_id "ENSMUSG00000027778.17_tx_11"; exon_id "chr3_68901834_68901915_-"; exonnum "2"; txlen "4091";
chr3	ENSEMBL_gcm37	exon	68901834	68901915	1.46808446140107	-	.	gene_id "ENSMUSG00000027778.17"; transcript_id "ENSMUSG00000027778.17_tx_14"; exon_id "chr3_68901834_68901915_-"; exonnum "2"; txlen "4026";
chr3	ENSEMBL_gcm37	exon	68901834	68901915	1.45577553168615	-	.	gene_id "ENSMUSG00000027778.17"; transcript_id "ENSMUSG00000027778.17_tx_15"; exon_id "chr3_68901834_68901915_-"; exonnum "2"; txlen "3996";
chr3	ENSEMBL_gcm37	exon	68901834	68901915	0.266439803070688	-	.	gene_id "ENSMUSG00000027778.17"; transcript_id "ENSMUSG00000027778.17_tx_18"; exon_id "chr3_68901834_68901915_-"; exonnum "2"; txlen "4166";
chr3	ENSEMBL_gcm37	exon	68901834	68901915	0.266439803070688	-	.	gene_id "ENSMUSG00000027778.17"; transcript_id "ENSMUSG00000027778.17_tx_19"; exon_id "chr3_68901834_68901915_-"; exonnum "2"; txlen "4136";
chr3	HAVANA	start_codon	68901868	68901870	0	-	0	gene_id "ENSMUSG00000027778.17"; transcript_id "ENSMUST00000107812.8"; gene_type "protein_coding"; gene_name "Ift80"; transcript_type "protein_coding"; transcript_name "Ift80-202"; exon_number 2; exon_id "ENSMUSE00001256270.2"; level 2; protein_id "ENSMUSP00000103442.2"; transcript_support_level "5"; mgi_id "MGI:1915509"; tag "non_canonical_U12"; tag "basic"; tag "Ensembl_canonical"; tag "GENCODE_Primary"; tag "appris_principal_1"; tag "CCDS"; ccdsid "CCDS38451.1"; havana_gene "OTTMUSG00000024494.1"; havana_transcript "OTTMUST00000060100.1";
chr3	ENSEMBL	start_codon	68901868	68901870	0	-	0	gene_id "ENSMUSG00000027778.17"; transcript_id "ENSMUST00000029347.14"; gene_type "protein_coding"; gene_name "Ift80"; transcript_type "protein_coding"; transcript_name "Ift80-201"; exon_number 1; exon_id "ENSMUSE00000638962.4"; level 3; protein_id "ENSMUSP00000029347.8"; transcript_support_level "5"; mgi_id "MGI:1915509"; tag "basic"; tag "appris_principal_1"; tag "CCDS"; ccdsid "CCDS38451.1"; havana_gene "OTTMUSG00000024494.1";
chr3	HAVANA	start_codon	68901868	68901870	0	-	0	gene_id "ENSMUSG00000027778.17"; transcript_id "ENSMUST00000154741.8"; gene_type "protein_coding"; gene_name "Ift80"; transcript_type "protein_coding"; transcript_name "Ift80-207"; exon_number 3; exon_id "ENSMUSE00001256270.2"; level 2; protein_id "ENSMUSP00000118406.2"; transcript_support_level "5"; mgi_id "MGI:1915509"; tag "alternative_5_UTR"; tag "non_canonical_U12"; tag "mRNA_end_NF"; tag "cds_end_NF"; havana_gene "OTTMUSG00000024494.1"; havana_transcript "OTTMUST00000060105.1";
chr3	HAVANA	start_codon	68901868	68901870	0	-	0	gene_id "ENSMUSG00000027778.17"; transcript_id "ENSMUST00000148031.2"; gene_type "protein_coding"; gene_name "Ift80"; transcript_type "protein_coding"; transcript_name "Ift80-205"; exon_number 2; exon_id "ENSMUSE00001256270.2"; level 2; protein_id "ENSMUSP00000122919.2"; transcript_support_level "5"; mgi_id "MGI:1915509"; tag "alternative_5_UTR"; tag "non_canonical_U12"; tag "mRNA_end_NF"; tag "cds_end_NF"; havana_gene "OTTMUSG00000024494.1"; havana_transcript "OTTMUST00000060104.1";
chr3	HAVANA	UTR	68901871	68901915	0	-	.	gene_id "ENSMUSG00000027778.17"; transcript_id "ENSMUST00000107812.8"; gene_type "protein_coding"; gene_name "Ift80"; transcript_type "protein_coding"; transcript_name "Ift80-202"; exon_number 2; exon_id "ENSMUSE00001256270.2"; level 2; protein_id "ENSMUSP00000103442.2"; transcript_support_level "5"; mgi_id "MGI:1915509"; tag "non_canonical_U12"; tag "basic"; tag "Ensembl_canonical"; tag "GENCODE_Primary"; tag "appris_principal_1"; tag "CCDS"; ccdsid "CCDS38451.1"; havana_gene "OTTMUSG00000024494.1"; havana_transcript "OTTMUST00000060100.1";
chr3	HAVANA	UTR	68901871	68901915	0	-	.	gene_id "ENSMUSG00000027778.17"; transcript_id "ENSMUST00000154741.8"; gene_type "protein_coding"; gene_name "Ift80"; transcript_type "protein_coding"; transcript_name "Ift80-207"; exon_number 3; exon_id "ENSMUSE00001256270.2"; level 2; protein_id "ENSMUSP00000118406.2"; transcript_support_level "5"; mgi_id "MGI:1915509"; tag "alternative_5_UTR"; tag "non_canonical_U12"; tag "mRNA_end_NF"; tag "cds_end_NF"; havana_gene "OTTMUSG00000024494.1"; havana_transcript "OTTMUST00000060105.1";
chr3	HAVANA	UTR	68901871	68901915	0	-	.	gene_id "ENSMUSG00000027778.17"; transcript_id "ENSMUST00000148031.2"; gene_type "protein_coding"; gene_name "Ift80"; transcript_type "protein_coding"; transcript_name "Ift80-205"; exon_number 2; exon_id "ENSMUSE00001256270.2"; level 2; protein_id "ENSMUSP00000122919.2"; transcript_support_level "5"; mgi_id "MGI:1915509"; tag "alternative_5_UTR"; tag "non_canonical_U12"; tag "mRNA_end_NF"; tag "cds_end_NF"; havana_gene "OTTMUSG00000024494.1"; havana_transcript "OTTMUST00000060104.1";
chr3	HAVANA	transcript	68909628	68911858	0	-	.	gene_id "ENSMUSG00000027778.17"; transcript_id "ENSMUST00000192467.2"; gene_type "protein_coding"; gene_name "Ift80"; transcript_type "retained_intron"; transcript_name "Ift80-211"; level 2; transcript_support_level "NA"; mgi_id "MGI:1915509"; havana_gene "OTTMUSG00000024494.1"; havana_transcript "OTTMUST00000130059.1";
chr3	HAVANA	exon	68909628	68911858	0	-	.	gene_id "ENSMUSG00000027778.17"; transcript_id "ENSMUST00000192467.2"; gene_type "protein_coding"; gene_name "Ift80"; transcript_type "retained_intron"; transcript_name "Ift80-211"; exon_number 1; exon_id "ENSMUSE00001336547.2"; level 2; transcript_support_level "NA"; mgi_id "MGI:1915509"; havana_gene "OTTMUSG00000024494.1"; havana_transcript "OTTMUST00000130059.1";
chr3	HAVANA	exon	68911598	68911634	0	-	.	gene_id "ENSMUSG00000027778.17"; transcript_id "ENSMUST00000154741.8"; gene_type "protein_coding"; gene_name "Ift80"; transcript_type "protein_coding"; transcript_name "Ift80-207"; exon_number 2; exon_id "ENSMUSE00000801102.2"; level 2; protein_id "ENSMUSP00000118406.2"; transcript_support_level "5"; mgi_id "MGI:1915509"; tag "alternative_5_UTR"; tag "non_canonical_U12"; tag "mRNA_end_NF"; tag "cds_end_NF"; havana_gene "OTTMUSG00000024494.1"; havana_transcript "OTTMUST00000060105.1";
chr3	HAVANA	UTR	68911598	68911634	0	-	.	gene_id "ENSMUSG00000027778.17"; transcript_id "ENSMUST00000154741.8"; gene_type "protein_coding"; gene_name "Ift80"; transcript_type "protein_coding"; transcript_name "Ift80-207"; exon_number 2; exon_id "ENSMUSE00000801102.2"; level 2; protein_id "ENSMUSP00000118406.2"; transcript_support_level "5"; mgi_id "MGI:1915509"; tag "alternative_5_UTR"; tag "non_canonical_U12"; tag "mRNA_end_NF"; tag "cds_end_NF"; havana_gene "OTTMUSG00000024494.1"; havana_transcript "OTTMUST00000060105.1";
chr3	ENSEMBL_gcm37	exon	68911598	68911634	1.45577553168615	-	.	gene_id "ENSMUSG00000027778.17"; transcript_id "ENSMUSG00000027778.17_tx_15"; exon_id "chr3_68911598_68911634_-"; exonnum "1"; txlen "3996";
chr3	ENSEMBL_gcm37	exon	68911598	68911634	0.266439803070688	-	.	gene_id "ENSMUSG00000027778.17"; transcript_id "ENSMUSG00000027778.17_tx_19"; exon_id "chr3_68911598_68911634_-"; exonnum "1"; txlen "4136";
chr3	HAVANA	exon	68911598	68911721	0	-	.	gene_id "ENSMUSG00000027778.17"; transcript_id "ENSMUST00000176135.2"; gene_type "protein_coding"; gene_name "Ift80"; transcript_type "protein_coding_CDS_not_defined"; transcript_name "Ift80-208"; exon_number 1; exon_id "ENSMUSE00000953632.2"; level 2; transcript_support_level "3"; mgi_id "MGI:1915509"; tag "non_canonical_U12"; havana_gene "OTTMUSG00000024494.1"; havana_transcript "OTTMUST00000110197.1";
chr3	HAVANA	exon	68911598	68911817	0	-	.	gene_id "ENSMUSG00000027778.17"; transcript_id "ENSMUST00000148031.2"; gene_type "protein_coding"; gene_name "Ift80"; transcript_type "protein_coding"; transcript_name "Ift80-205"; exon_number 1; exon_id "ENSMUSE00000750801.2"; level 2; protein_id "ENSMUSP00000122919.2"; transcript_support_level "5"; mgi_id "MGI:1915509"; tag "alternative_5_UTR"; tag "non_canonical_U12"; tag "mRNA_end_NF"; tag "cds_end_NF"; havana_gene "OTTMUSG00000024494.1"; havana_transcript "OTTMUST00000060104.1";
chr3	HAVANA	UTR	68911598	68911817	0	-	.	gene_id "ENSMUSG00000027778.17"; transcript_id "ENSMUST00000148031.2"; gene_type "protein_coding"; gene_name "Ift80"; transcript_type "protein_coding"; transcript_name "Ift80-205"; exon_number 1; exon_id "ENSMUSE00000750801.2"; level 2; protein_id "ENSMUSP00000122919.2"; transcript_support_level "5"; mgi_id "MGI:1915509"; tag "alternative_5_UTR"; tag "non_canonical_U12"; tag "mRNA_end_NF"; tag "cds_end_NF"; havana_gene "OTTMUSG00000024494.1"; havana_transcript "OTTMUST00000060104.1";
chr3	HAVANA	exon	68911765	68911810	0	-	.	gene_id "ENSMUSG00000027778.17"; transcript_id "ENSMUST00000154741.8"; gene_type "protein_coding"; gene_name "Ift80"; transcript_type "protein_coding"; transcript_name "Ift80-207"; exon_number 1; exon_id "ENSMUSE00000761573.2"; level 2; protein_id "ENSMUSP00000118406.2"; transcript_support_level "5"; mgi_id "MGI:1915509"; tag "alternative_5_UTR"; tag "non_canonical_U12"; tag "mRNA_end_NF"; tag "cds_end_NF"; havana_gene "OTTMUSG00000024494.1"; havana_transcript "OTTMUST00000060105.1";
chr3	HAVANA	UTR	68911765	68911810	0	-	.	gene_id "ENSMUSG00000027778.17"; transcript_id "ENSMUST00000154741.8"; gene_type "protein_coding"; gene_name "Ift80"; transcript_type "protein_coding"; transcript_name "Ift80-207"; exon_number 1; exon_id "ENSMUSE00000761573.2"; level 2; protein_id "ENSMUSP00000118406.2"; transcript_support_level "5"; mgi_id "MGI:1915509"; tag "alternative_5_UTR"; tag "non_canonical_U12"; tag "mRNA_end_NF"; tag "cds_end_NF"; havana_gene "OTTMUSG00000024494.1"; havana_transcript "OTTMUST00000060105.1";
chr3	HAVANA	exon	68911765	68911831	0	-	.	gene_id "ENSMUSG00000027778.17"; transcript_id "ENSMUST00000152502.8"; gene_type "protein_coding"; gene_name "Ift80"; transcript_type "retained_intron"; transcript_name "Ift80-206"; exon_number 1; exon_id "ENSMUSE00000749432.2"; level 2; transcript_support_level "5"; mgi_id "MGI:1915509"; tag "non_canonical_U12"; havana_gene "OTTMUSG00000024494.1"; havana_transcript "OTTMUST00000060102.1";
chr3	ENSEMBL_gcm37	exon	68911765	68911831	1.74268822190485	-	.	gene_id "ENSMUSG00000027778.17"; transcript_id "ENSMUSG00000027778.17_tx_11"; exon_id "chr3_68911765_68911831_-"; exonnum "1"; txlen "4091";
chr3	ENSEMBL_gcm37	exon	68911765	68911831	1.46808446140107	-	.	gene_id "ENSMUSG00000027778.17"; transcript_id "ENSMUSG00000027778.17_tx_14"; exon_id "chr3_68911765_68911831_-"; exonnum "1"; txlen "4026";
chr3	ENSEMBL_gcm37	exon	68911765	68911831	0.266439803070688	-	.	gene_id "ENSMUSG00000027778.17"; transcript_id "ENSMUSG00000027778.17_tx_18"; exon_id "chr3_68911765_68911831_-"; exonnum "1"; txlen "4166";
chr3	HAVANA	exon	68911765	68911876	0	-	.	gene_id "ENSMUSG00000027778.17"; transcript_id "ENSMUST00000107812.8"; gene_type "protein_coding"; gene_name "Ift80"; transcript_type "protein_coding"; transcript_name "Ift80-202"; exon_number 1; exon_id "ENSMUSE00000674510.2"; level 2; protein_id "ENSMUSP00000103442.2"; transcript_support_level "5"; mgi_id "MGI:1915509"; tag "non_canonical_U12"; tag "basic"; tag "Ensembl_canonical"; tag "GENCODE_Primary"; tag "appris_principal_1"; tag "CCDS"; ccdsid "CCDS38451.1"; havana_gene "OTTMUSG00000024494.1"; havana_transcript "OTTMUST00000060100.1";
chr3	HAVANA	UTR	68911765	68911876	0	-	.	gene_id "ENSMUSG00000027778.17"; transcript_id "ENSMUST00000107812.8"; gene_type "protein_coding"; gene_name "Ift80"; transcript_type "protein_coding"; transcript_name "Ift80-202"; exon_number 1; exon_id "ENSMUSE00000674510.2"; level 2; protein_id "ENSMUSP00000103442.2"; transcript_support_level "5"; mgi_id "MGI:1915509"; tag "non_canonical_U12"; tag "basic"; tag "Ensembl_canonical"; tag "GENCODE_Primary"; tag "appris_principal_1"; tag "CCDS"; ccdsid "CCDS38451.1"; havana_gene "OTTMUSG00000024494.1"; havana_transcript "OTTMUST00000060100.1";
chr3	HAVANA	exon	68911765	68911892	0	-	.	gene_id "ENSMUSG00000027778.17"; transcript_id "ENSMUST00000136448.8"; gene_type "protein_coding"; gene_name "Ift80"; transcript_type "retained_intron"; transcript_name "Ift80-204"; exon_number 1; exon_id "ENSMUSE00000763309.2"; level 2; transcript_support_level "2"; mgi_id "MGI:1915509"; havana_gene "OTTMUSG00000024494.1"; havana_transcript "OTTMUST00000060101.1";
chr3	HAVANA	UTR	68942621	68944129	0	-	.	gene_id "ENSMUSG00000034317.15"; transcript_id "ENSMUST00000107802.8"; gene_type "protein_coding"; gene_name "Trim59"; transcript_type "protein_coding"; transcript_name "Trim59-201"; exon_number 3; exon_id "ENSMUSE00000487464.5"; level 2; protein_id "ENSMUSP00000103432.2"; transcript_support_level "1"; mgi_id "MGI:1914199"; tag "basic"; tag "Ensembl_canonical"; tag "GENCODE_Primary"; tag "appris_principal_1"; tag "CCDS"; ccdsid "CCDS17402.1"; havana_gene "OTTMUSG00000024493.1"; havana_transcript "OTTMUST00000060095.1";
chr3	HAVANA	exon	68942621	68945341	0	-	.	gene_id "ENSMUSG00000034317.15"; transcript_id "ENSMUST00000107802.8"; gene_type "protein_coding"; gene_name "Trim59"; transcript_type "protein_coding"; transcript_name "Trim59-201"; exon_number 3; exon_id "ENSMUSE00000487464.5"; level 2; protein_id "ENSMUSP00000103432.2"; transcript_support_level "1"; mgi_id "MGI:1914199"; tag "basic"; tag "Ensembl_canonical"; tag "GENCODE_Primary"; tag "appris_principal_1"; tag "CCDS"; ccdsid "CCDS17402.1"; havana_gene "OTTMUSG00000024493.1"; havana_transcript "OTTMUST00000060095.1";
chr3	HAVANA	gene	68942621	68952088	0	-	.	gene_id "ENSMUSG00000034317.15"; gene_type "protein_coding"; gene_name "Trim59"; level 2; mgi_id "MGI:1914199"; havana_gene "OTTMUSG00000024493.1";
chr3	HAVANA	transcript	68942621	68952088	0	-	.	gene_id "ENSMUSG00000034317.15"; transcript_id "ENSMUST00000107802.8"; gene_type "protein_coding"; gene_name "Trim59"; transcript_type "protein_coding"; transcript_name "Trim59-201"; level 2; protein_id "ENSMUSP00000103432.2"; transcript_support_level "1"; mgi_id "MGI:1914199"; tag "basic"; tag "Ensembl_canonical"; tag "GENCODE_Primary"; tag "appris_principal_1"; tag "CCDS"; ccdsid "CCDS17402.1"; havana_gene "OTTMUSG00000024493.1"; havana_transcript "OTTMUST00000060095.1";
chr3	HAVANA	stop_codon	68944127	68944129	0	-	0	gene_id "ENSMUSG00000034317.15"; transcript_id "ENSMUST00000107802.8"; gene_type "protein_coding"; gene_name "Trim59"; transcript_type "protein_coding"; transcript_name "Trim59-201"; exon_number 3; exon_id "ENSMUSE00000487464.5"; level 2; protein_id "ENSMUSP00000103432.2"; transcript_support_level "1"; mgi_id "MGI:1914199"; tag "basic"; tag "Ensembl_canonical"; tag "GENCODE_Primary"; tag "appris_principal_1"; tag "CCDS"; ccdsid "CCDS17402.1"; havana_gene "OTTMUSG00000024493.1"; havana_transcript "OTTMUST00000060095.1";
chr3	HAVANA	CDS	68944130	68945338	0	-	0	gene_id "ENSMUSG00000034317.15"; transcript_id "ENSMUST00000107802.8"; gene_type "protein_coding"; gene_name "Trim59"; transcript_type "protein_coding"; transcript_name "Trim59-201"; exon_number 3; exon_id "ENSMUSE00000487464.5"; level 2; protein_id "ENSMUSP00000103432.2"; transcript_support_level "1"; mgi_id "MGI:1914199"; tag "basic"; tag "Ensembl_canonical"; tag "GENCODE_Primary"; tag "appris_principal_1"; tag "CCDS"; ccdsid "CCDS17402.1"; havana_gene "OTTMUSG00000024493.1"; havana_transcript "OTTMUST00000060095.1";
chr3	HAVANA	CDS	68944170	68945338	0	-	0	gene_id "ENSMUSG00000034317.15"; transcript_id "ENSMUST00000136512.3"; gene_type "protein_coding"; gene_name "Trim59"; transcript_type "protein_coding"; transcript_name "Trim59-202"; exon_number 3; exon_id "ENSMUSE00000750357.2"; level 2; protein_id "ENSMUSP00000120270.2"; transcript_support_level "1"; mgi_id "MGI:1914199"; tag "alternative_5_UTR"; tag "mRNA_end_NF"; tag "cds_end_NF"; havana_gene "OTTMUSG00000024493.1"; havana_transcript "OTTMUST00000060096.1";
chr3	HAVANA	exon	68944170	68945341	0	-	.	gene_id "ENSMUSG00000034317.15"; transcript_id "ENSMUST00000136512.3"; gene_type "protein_coding"; gene_name "Trim59"; transcript_type "protein_coding"; transcript_name "Trim59-202"; exon_number 3; exon_id "ENSMUSE00000750357.2"; level 2; protein_id "ENSMUSP00000120270.2"; transcript_support_level "1"; mgi_id "MGI:1914199"; tag "alternative_5_UTR"; tag "mRNA_end_NF"; tag "cds_end_NF"; havana_gene "OTTMUSG00000024493.1"; havana_transcript "OTTMUST00000060096.1";
chr3	HAVANA	transcript	68944170	68952048	0	-	.	gene_id "ENSMUSG00000034317.15"; transcript_id "ENSMUST00000136512.3"; gene_type "protein_coding"; gene_name "Trim59"; transcript_type "protein_coding"; transcript_name "Trim59-202"; level 2; protein_id "ENSMUSP00000120270.2"; transcript_support_level "1"; mgi_id "MGI:1914199"; tag "alternative_5_UTR"; tag "mRNA_end_NF"; tag "cds_end_NF"; havana_gene "OTTMUSG00000024493.1"; havana_transcript "OTTMUST00000060096.1";
chr3	HAVANA	start_codon	68945336	68945338	0	-	0	gene_id "ENSMUSG00000034317.15"; transcript_id "ENSMUST00000107802.8"; gene_type "protein_coding"; gene_name "Trim59"; transcript_type "protein_coding"; transcript_name "Trim59-201"; exon_number 3; exon_id "ENSMUSE00000487464.5"; level 2; protein_id "ENSMUSP00000103432.2"; transcript_support_level "1"; mgi_id "MGI:1914199"; tag "basic"; tag "Ensembl_canonical"; tag "GENCODE_Primary"; tag "appris_principal_1"; tag "CCDS"; ccdsid "CCDS17402.1"; havana_gene "OTTMUSG00000024493.1"; havana_transcript "OTTMUST00000060095.1";
chr3	HAVANA	start_codon	68945336	68945338	0	-	0	gene_id "ENSMUSG00000034317.15"; transcript_id "ENSMUST00000136512.3"; gene_type "protein_coding"; gene_name "Trim59"; transcript_type "protein_coding"; transcript_name "Trim59-202"; exon_number 3; exon_id "ENSMUSE00000750357.2"; level 2; protein_id "ENSMUSP00000120270.2"; transcript_support_level "1"; mgi_id "MGI:1914199"; tag "alternative_5_UTR"; tag "mRNA_end_NF"; tag "cds_end_NF"; havana_gene "OTTMUSG00000024493.1"; havana_transcript "OTTMUST00000060096.1";
chr3	HAVANA	UTR	68945339	68945341	0	-	.	gene_id "ENSMUSG00000034317.15"; transcript_id "ENSMUST00000107802.8"; gene_type "protein_coding"; gene_name "Trim59"; transcript_type "protein_coding"; transcript_name "Trim59-201"; exon_number 3; exon_id "ENSMUSE00000487464.5"; level 2; protein_id "ENSMUSP00000103432.2"; transcript_support_level "1"; mgi_id "MGI:1914199"; tag "basic"; tag "Ensembl_canonical"; tag "GENCODE_Primary"; tag "appris_principal_1"; tag "CCDS"; ccdsid "CCDS17402.1"; havana_gene "OTTMUSG00000024493.1"; havana_transcript "OTTMUST00000060095.1";
chr3	HAVANA	UTR	68945339	68945341	0	-	.	gene_id "ENSMUSG00000034317.15"; transcript_id "ENSMUST00000136512.3"; gene_type "protein_coding"; gene_name "Trim59"; transcript_type "protein_coding"; transcript_name "Trim59-202"; exon_number 3; exon_id "ENSMUSE00000750357.2"; level 2; protein_id "ENSMUSP00000120270.2"; transcript_support_level "1"; mgi_id "MGI:1914199"; tag "alternative_5_UTR"; tag "mRNA_end_NF"; tag "cds_end_NF"; havana_gene "OTTMUSG00000024493.1"; havana_transcript "OTTMUST00000060096.1";
chr3	HAVANA	exon	68950895	68951175	0	-	.	gene_id "ENSMUSG00000034317.15"; transcript_id "ENSMUST00000142560.2"; gene_type "protein_coding"; gene_name "Trim59"; transcript_type "retained_intron"; transcript_name "Trim59-203"; exon_number 2; exon_id "ENSMUSE00000791434.2"; level 2; transcript_support_level "3"; mgi_id "MGI:1914199"; havana_gene "OTTMUSG00000024493.1"; havana_transcript "OTTMUST00000060099.1";
chr3	HAVANA	transcript	68950895	68952048	0	-	.	gene_id "ENSMUSG00000034317.15"; transcript_id "ENSMUST00000142560.2"; gene_type "protein_coding"; gene_name "Trim59"; transcript_type "retained_intron"; transcript_name "Trim59-203"; level 2; transcript_support_level "3"; mgi_id "MGI:1914199"; havana_gene "OTTMUSG00000024493.1"; havana_transcript "OTTMUST00000060099.1";
chr3	HAVANA	exon	68951101	68951175	0	-	.	gene_id "ENSMUSG00000034317.15"; transcript_id "ENSMUST00000107802.8"; gene_type "protein_coding"; gene_name "Trim59"; transcript_type "protein_coding"; transcript_name "Trim59-201"; exon_number 2; exon_id "ENSMUSE00000674481.2"; level 2; protein_id "ENSMUSP00000103432.2"; transcript_support_level "1"; mgi_id "MGI:1914199"; tag "basic"; tag "Ensembl_canonical"; tag "GENCODE_Primary"; tag "appris_principal_1"; tag "CCDS"; ccdsid "CCDS17402.1"; havana_gene "OTTMUSG00000024493.1"; havana_transcript "OTTMUST00000060095.1";
chr3	HAVANA	UTR	68951101	68951175	0	-	.	gene_id "ENSMUSG00000034317.15"; transcript_id "ENSMUST00000107802.8"; gene_type "protein_coding"; gene_name "Trim59"; transcript_type "protein_coding"; transcript_name "Trim59-201"; exon_number 2; exon_id "ENSMUSE00000674481.2"; level 2; protein_id "ENSMUSP00000103432.2"; transcript_support_level "1"; mgi_id "MGI:1914199"; tag "basic"; tag "Ensembl_canonical"; tag "GENCODE_Primary"; tag "appris_principal_1"; tag "CCDS"; ccdsid "CCDS17402.1"; havana_gene "OTTMUSG00000024493.1"; havana_transcript "OTTMUST00000060095.1";
chr3	HAVANA	exon	68951101	68951175	0	-	.	gene_id "ENSMUSG00000034317.15"; transcript_id "ENSMUST00000136512.3"; gene_type "protein_coding"; gene_name "Trim59"; transcript_type "protein_coding"; transcript_name "Trim59-202"; exon_number 2; exon_id "ENSMUSE00000674481.2"; level 2; protein_id "ENSMUSP00000120270.2"; transcript_support_level "1"; mgi_id "MGI:1914199"; tag "alternative_5_UTR"; tag "mRNA_end_NF"; tag "cds_end_NF"; havana_gene "OTTMUSG00000024493.1"; havana_transcript "OTTMUST00000060096.1";
chr3	HAVANA	UTR	68951101	68951175	0	-	.	gene_id "ENSMUSG00000034317.15"; transcript_id "ENSMUST00000136512.3"; gene_type "protein_coding"; gene_name "Trim59"; transcript_type "protein_coding"; transcript_name "Trim59-202"; exon_number 2; exon_id "ENSMUSE00000674481.2"; level 2; protein_id "ENSMUSP00000120270.2"; transcript_support_level "1"; mgi_id "MGI:1914199"; tag "alternative_5_UTR"; tag "mRNA_end_NF"; tag "cds_end_NF"; havana_gene "OTTMUSG00000024493.1"; havana_transcript "OTTMUST00000060096.1";
chr3	HAVANA	exon	68951122	68951175	0	-	.	gene_id "ENSMUSG00000034317.15"; transcript_id "ENSMUST00000153259.2"; gene_type "protein_coding"; gene_name "Trim59"; transcript_type "protein_coding_CDS_not_defined"; transcript_name "Trim59-204"; exon_number 2; exon_id "ENSMUSE00000778909.2"; level 2; transcript_support_level "3"; mgi_id "MGI:1914199"; tag "mRNA_end_NF"; havana_gene "OTTMUSG00000024493.1"; havana_transcript "OTTMUST00000060097.1";
chr3	HAVANA	transcript	68951122	68952056	0	-	.	gene_id "ENSMUSG00000034317.15"; transcript_id "ENSMUST00000153259.2"; gene_type "protein_coding"; gene_name "Trim59"; transcript_type "protein_coding_CDS_not_defined"; transcript_name "Trim59-204"; level 2; transcript_support_level "3"; mgi_id "MGI:1914199"; tag "mRNA_end_NF"; havana_gene "OTTMUSG00000024493.1"; havana_transcript "OTTMUST00000060097.1";
chr3	HAVANA	exon	68951739	68952056	0	-	.	gene_id "ENSMUSG00000034317.15"; transcript_id "ENSMUST00000153259.2"; gene_type "protein_coding"; gene_name "Trim59"; transcript_type "protein_coding_CDS_not_defined"; transcript_name "Trim59-204"; exon_number 1; exon_id "ENSMUSE00000845081.2"; level 2; transcript_support_level "3"; mgi_id "MGI:1914199"; tag "mRNA_end_NF"; havana_gene "OTTMUSG00000024493.1"; havana_transcript "OTTMUST00000060097.1";
chr3	HAVANA	exon	68951743	68952048	0	-	.	gene_id "ENSMUSG00000034317.15"; transcript_id "ENSMUST00000136512.3"; gene_type "protein_coding"; gene_name "Trim59"; transcript_type "protein_coding"; transcript_name "Trim59-202"; exon_number 1; exon_id "ENSMUSE00000760549.2"; level 2; protein_id "ENSMUSP00000120270.2"; transcript_support_level "1"; mgi_id "MGI:1914199"; tag "alternative_5_UTR"; tag "mRNA_end_NF"; tag "cds_end_NF"; havana_gene "OTTMUSG00000024493.1"; havana_transcript "OTTMUST00000060096.1";
chr3	HAVANA	UTR	68951743	68952048	0	-	.	gene_id "ENSMUSG00000034317.15"; transcript_id "ENSMUST00000136512.3"; gene_type "protein_coding"; gene_name "Trim59"; transcript_type "protein_coding"; transcript_name "Trim59-202"; exon_number 1; exon_id "ENSMUSE00000760549.2"; level 2; protein_id "ENSMUSP00000120270.2"; transcript_support_level "1"; mgi_id "MGI:1914199"; tag "alternative_5_UTR"; tag "mRNA_end_NF"; tag "cds_end_NF"; havana_gene "OTTMUSG00000024493.1"; havana_transcript "OTTMUST00000060096.1";
chr3	HAVANA	exon	68951946	68952048	0	-	.	gene_id "ENSMUSG00000034317.15"; transcript_id "ENSMUST00000142560.2"; gene_type "protein_coding"; gene_name "Trim59"; transcript_type "retained_intron"; transcript_name "Trim59-203"; exon_number 1; exon_id "ENSMUSE00000727362.2"; level 2; transcript_support_level "3"; mgi_id "MGI:1914199"; havana_gene "OTTMUSG00000024493.1"; havana_transcript "OTTMUST00000060099.1";
chr3	HAVANA	exon	68951946	68952088	0	-	.	gene_id "ENSMUSG00000034317.15"; transcript_id "ENSMUST00000107802.8"; gene_type "protein_coding"; gene_name "Trim59"; transcript_type "protein_coding"; transcript_name "Trim59-201"; exon_number 1; exon_id "ENSMUSE00000674482.2"; level 2; protein_id "ENSMUSP00000103432.2"; transcript_support_level "1"; mgi_id "MGI:1914199"; tag "basic"; tag "Ensembl_canonical"; tag "GENCODE_Primary"; tag "appris_principal_1"; tag "CCDS"; ccdsid "CCDS17402.1"; havana_gene "OTTMUSG00000024493.1"; havana_transcript "OTTMUST00000060095.1";
chr3	HAVANA	UTR	68951946	68952088	0	-	.	gene_id "ENSMUSG00000034317.15"; transcript_id "ENSMUST00000107802.8"; gene_type "protein_coding"; gene_name "Trim59"; transcript_type "protein_coding"; transcript_name "Trim59-201"; exon_number 1; exon_id "ENSMUSE00000674482.2"; level 2; protein_id "ENSMUSP00000103432.2"; transcript_support_level "1"; mgi_id "MGI:1914199"; tag "basic"; tag "Ensembl_canonical"; tag "GENCODE_Primary"; tag "appris_principal_1"; tag "CCDS"; ccdsid "CCDS17402.1"; havana_gene "OTTMUSG00000024493.1"; havana_transcript "OTTMUST00000060095.1";
chr3	HAVANA	UTR	68974482	68981424	0	-	.	gene_id "ENSMUSG00000027782.11"; transcript_id "ENSMUST00000029353.9"; gene_type "protein_coding"; gene_name "Kpna4"; transcript_type "protein_coding"; transcript_name "Kpna4-201"; exon_number 17; exon_id "ENSMUSE00000341655.4"; level 2; protein_id "ENSMUSP00000029353.4"; transcript_support_level "1"; mgi_id "MGI:1100848"; tag "basic"; havana_gene "OTTMUSG00000029117.1"; havana_transcript "OTTMUST00000072198.1";
chr3	HAVANA	exon	68974482	68981520	0	-	.	gene_id "ENSMUSG00000027782.11"; transcript_id "ENSMUST00000029353.9"; gene_type "protein_coding"; gene_name "Kpna4"; transcript_type "protein_coding"; transcript_name "Kpna4-201"; exon_number 17; exon_id "ENSMUSE00000341655.4"; level 2; protein_id "ENSMUSP00000029353.4"; transcript_support_level "1"; mgi_id "MGI:1100848"; tag "basic"; havana_gene "OTTMUSG00000029117.1"; havana_transcript "OTTMUST00000072198.1";
chr3	HAVANA	gene	68974482	69034446	0	-	.	gene_id "ENSMUSG00000027782.11"; gene_type "protein_coding"; gene_name "Kpna4"; level 2; mgi_id "MGI:1100848"; tag "ncRNA_host"; havana_gene "OTTMUSG00000029117.1";
chr3	HAVANA	transcript	68974482	69034446	0	-	.	gene_id "ENSMUSG00000027782.11"; transcript_id "ENSMUST00000029353.9"; gene_type "protein_coding"; gene_name "Kpna4"; transcript_type "protein_coding"; transcript_name "Kpna4-201"; level 2; protein_id "ENSMUSP00000029353.4"; transcript_support_level "1"; mgi_id "MGI:1100848"; tag "basic"; havana_gene "OTTMUSG00000029117.1"; havana_transcript "OTTMUST00000072198.1";
chr3	ENSEMBL	UTR	68979554	68981424	0	-	.	gene_id "ENSMUSG00000027782.11"; transcript_id "ENSMUST00000194558.6"; gene_type "protein_coding"; gene_name "Kpna4"; transcript_type "protein_coding"; transcript_name "Kpna4-203"; exon_number 17; exon_id "ENSMUSE00001339014.2"; level 3; protein_id "ENSMUSP00000141227.2"; transcript_support_level "1"; mgi_id "MGI:1100848"; tag "basic"; tag "Ensembl_canonical"; tag "GENCODE_Primary"; tag "appris_principal_1"; tag "CCDS"; ccdsid "CCDS17403.1"; havana_gene "OTTMUSG00000029117.1";
chr3	ENSEMBL	exon	68979554	68981520	0	-	.	gene_id "ENSMUSG00000027782.11"; transcript_id "ENSMUST00000194558.6"; gene_type "protein_coding"; gene_name "Kpna4"; transcript_type "protein_coding"; transcript_name "Kpna4-203"; exon_number 17; exon_id "ENSMUSE00001339014.2"; level 3; protein_id "ENSMUSP00000141227.2"; transcript_support_level "1"; mgi_id "MGI:1100848"; tag "basic"; tag "Ensembl_canonical"; tag "GENCODE_Primary"; tag "appris_principal_1"; tag "CCDS"; ccdsid "CCDS17403.1"; havana_gene "OTTMUSG00000029117.1";
chr3	ENSEMBL_gcm37	exon	68979554	68981520	0.140393440324283	-	.	gene_id "ENSMUSG00000027782.11"; transcript_id "ENSMUSG00000027782.11_tx_2"; exon_id "chr3_68979554_68981520_-"; exonnum "18"; txlen "3876";
chr3	ENSEMBL	transcript	68979554	69034425	0	-	.	gene_id "ENSMUSG00000027782.11"; transcript_id "ENSMUST00000194558.6"; gene_type "protein_coding"; gene_name "Kpna4"; transcript_type "protein_coding"; transcript_name "Kpna4-203"; level 3; protein_id "ENSMUSP00000141227.2"; transcript_support_level "1"; mgi_id "MGI:1100848"; tag "basic"; tag "Ensembl_canonical"; tag "GENCODE_Primary"; tag "appris_principal_1"; tag "CCDS"; ccdsid "CCDS17403.1"; havana_gene "OTTMUSG00000029117.1";
chr3	HAVANA	stop_codon	68981422	68981424	0	-	0	gene_id "ENSMUSG00000027782.11"; transcript_id "ENSMUST00000029353.9"; gene_type "protein_coding"; gene_name "Kpna4"; transcript_type "protein_coding"; transcript_name "Kpna4-201"; exon_number 17; exon_id "ENSMUSE00000341655.4"; level 2; protein_id "ENSMUSP00000029353.4"; transcript_support_level "1"; mgi_id "MGI:1100848"; tag "basic"; havana_gene "OTTMUSG00000029117.1"; havana_transcript "OTTMUST00000072198.1";
chr3	ENSEMBL	stop_codon	68981422	68981424	0	-	0	gene_id "ENSMUSG00000027782.11"; transcript_id "ENSMUST00000194558.6"; gene_type "protein_coding"; gene_name "Kpna4"; transcript_type "protein_coding"; transcript_name "Kpna4-203"; exon_number 17; exon_id "ENSMUSE00001339014.2"; level 3; protein_id "ENSMUSP00000141227.2"; transcript_support_level "1"; mgi_id "MGI:1100848"; tag "basic"; tag "Ensembl_canonical"; tag "GENCODE_Primary"; tag "appris_principal_1"; tag "CCDS"; ccdsid "CCDS17403.1"; havana_gene "OTTMUSG00000029117.1";
chr3	HAVANA	CDS	68981425	68981520	0	-	0	gene_id "ENSMUSG00000027782.11"; transcript_id "ENSMUST00000029353.9"; gene_type "protein_coding"; gene_name "Kpna4"; transcript_type "protein_coding"; transcript_name "Kpna4-201"; exon_number 17; exon_id "ENSMUSE00000341655.4"; level 2; protein_id "ENSMUSP00000029353.4"; transcript_support_level "1"; mgi_id "MGI:1100848"; tag "basic"; havana_gene "OTTMUSG00000029117.1"; havana_transcript "OTTMUST00000072198.1";
chr3	ENSEMBL	CDS	68981425	68981520	0	-	0	gene_id "ENSMUSG00000027782.11"; transcript_id "ENSMUST00000194558.6"; gene_type "protein_coding"; gene_name "Kpna4"; transcript_type "protein_coding"; transcript_name "Kpna4-203"; exon_number 17; exon_id "ENSMUSE00001339014.2"; level 3; protein_id "ENSMUSP00000141227.2"; transcript_support_level "1"; mgi_id "MGI:1100848"; tag "basic"; tag "Ensembl_canonical"; tag "GENCODE_Primary"; tag "appris_principal_1"; tag "CCDS"; ccdsid "CCDS17403.1"; havana_gene "OTTMUSG00000029117.1";
chr3	HAVANA	exon	68984083	68984177	0	-	.	gene_id "ENSMUSG00000027782.11"; transcript_id "ENSMUST00000029353.9"; gene_type "protein_coding"; gene_name "Kpna4"; transcript_type "protein_coding"; transcript_name "Kpna4-201"; exon_number 16; exon_id "ENSMUSE00000172982.2"; level 2; protein_id "ENSMUSP00000029353.4"; transcript_support_level "1"; mgi_id "MGI:1100848"; tag "basic"; havana_gene "OTTMUSG00000029117.1"; havana_transcript "OTTMUST00000072198.1";
chr3	HAVANA	CDS	68984083	68984177	0	-	2	gene_id "ENSMUSG00000027782.11"; transcript_id "ENSMUST00000029353.9"; gene_type "protein_coding"; gene_name "Kpna4"; transcript_type "protein_coding"; transcript_name "Kpna4-201"; exon_number 16; exon_id "ENSMUSE00000172982.2"; level 2; protein_id "ENSMUSP00000029353.4"; transcript_support_level "1"; mgi_id "MGI:1100848"; tag "basic"; havana_gene "OTTMUSG00000029117.1"; havana_transcript "OTTMUST00000072198.1";
chr3	ENSEMBL	exon	68984083	68984177	0	-	.	gene_id "ENSMUSG00000027782.11"; transcript_id "ENSMUST00000194558.6"; gene_type "protein_coding"; gene_name "Kpna4"; transcript_type "protein_coding"; transcript_name "Kpna4-203"; exon_number 16; exon_id "ENSMUSE00000172982.2"; level 3; protein_id "ENSMUSP00000141227.2"; transcript_support_level "1"; mgi_id "MGI:1100848"; tag "basic"; tag "Ensembl_canonical"; tag "GENCODE_Primary"; tag "appris_principal_1"; tag "CCDS"; ccdsid "CCDS17403.1"; havana_gene "OTTMUSG00000029117.1";
chr3	ENSEMBL	CDS	68984083	68984177	0	-	2	gene_id "ENSMUSG00000027782.11"; transcript_id "ENSMUST00000194558.6"; gene_type "protein_coding"; gene_name "Kpna4"; transcript_type "protein_coding"; transcript_name "Kpna4-203"; exon_number 16; exon_id "ENSMUSE00000172982.2"; level 3; protein_id "ENSMUSP00000141227.2"; transcript_support_level "1"; mgi_id "MGI:1100848"; tag "basic"; tag "Ensembl_canonical"; tag "GENCODE_Primary"; tag "appris_principal_1"; tag "CCDS"; ccdsid "CCDS17403.1"; havana_gene "OTTMUSG00000029117.1";
chr3	ENSEMBL_gcm37	exon	68984083	68984177	0.140393440324283	-	.	gene_id "ENSMUSG00000027782.11"; transcript_id "ENSMUSG00000027782.11_tx_2"; exon_id "chr3_68984083_68984177_-"; exonnum "17"; txlen "3876";
chr3	sragcm37_mid	exon	68986248	68986397	0.140393440324283	-	.	gene_id "ENSMUSG00000027782.11"; transcript_id "ENSMUSG00000027782.11_tx_2"; exon_id "chr3_68986248_68986397_-"; exonnum "16"; txlen "3876";
chr3	HAVANA	exon	68986710	68986872	0	-	.	gene_id "ENSMUSG00000027782.11"; transcript_id "ENSMUST00000029353.9"; gene_type "protein_coding"; gene_name "Kpna4"; transcript_type "protein_coding"; transcript_name "Kpna4-201"; exon_number 15; exon_id "ENSMUSE00000172976.2"; level 2; protein_id "ENSMUSP00000029353.4"; transcript_support_level "1"; mgi_id "MGI:1100848"; tag "basic"; havana_gene "OTTMUSG00000029117.1"; havana_transcript "OTTMUST00000072198.1";
chr3	HAVANA	CDS	68986710	68986872	0	-	0	gene_id "ENSMUSG00000027782.11"; transcript_id "ENSMUST00000029353.9"; gene_type "protein_coding"; gene_name "Kpna4"; transcript_type "protein_coding"; transcript_name "Kpna4-201"; exon_number 15; exon_id "ENSMUSE00000172976.2"; level 2; protein_id "ENSMUSP00000029353.4"; transcript_support_level "1"; mgi_id "MGI:1100848"; tag "basic"; havana_gene "OTTMUSG00000029117.1"; havana_transcript "OTTMUST00000072198.1";
chr3	ENSEMBL	exon	68986710	68986872	0	-	.	gene_id "ENSMUSG00000027782.11"; transcript_id "ENSMUST00000194558.6"; gene_type "protein_coding"; gene_name "Kpna4"; transcript_type "protein_coding"; transcript_name "Kpna4-203"; exon_number 15; exon_id "ENSMUSE00000172976.2"; level 3; protein_id "ENSMUSP00000141227.2"; transcript_support_level "1"; mgi_id "MGI:1100848"; tag "basic"; tag "Ensembl_canonical"; tag "GENCODE_Primary"; tag "appris_principal_1"; tag "CCDS"; ccdsid "CCDS17403.1"; havana_gene "OTTMUSG00000029117.1";
chr3	ENSEMBL	CDS	68986710	68986872	0	-	0	gene_id "ENSMUSG00000027782.11"; transcript_id "ENSMUST00000194558.6"; gene_type "protein_coding"; gene_name "Kpna4"; transcript_type "protein_coding"; transcript_name "Kpna4-203"; exon_number 15; exon_id "ENSMUSE00000172976.2"; level 3; protein_id "ENSMUSP00000141227.2"; transcript_support_level "1"; mgi_id "MGI:1100848"; tag "basic"; tag "Ensembl_canonical"; tag "GENCODE_Primary"; tag "appris_principal_1"; tag "CCDS"; ccdsid "CCDS17403.1"; havana_gene "OTTMUSG00000029117.1";
chr3	ENSEMBL_gcm37	exon	68986710	68986872	0.140393440324283	-	.	gene_id "ENSMUSG00000027782.11"; transcript_id "ENSMUSG00000027782.11_tx_2"; exon_id "chr3_68986710_68986872_-"; exonnum "15"; txlen "3876";
chr3	HAVANA	exon	68988492	68988563	0	-	.	gene_id "ENSMUSG00000027782.11"; transcript_id "ENSMUST00000029353.9"; gene_type "protein_coding"; gene_name "Kpna4"; transcript_type "protein_coding"; transcript_name "Kpna4-201"; exon_number 14; exon_id "ENSMUSE00000172972.2"; level 2; protein_id "ENSMUSP00000029353.4"; transcript_support_level "1"; mgi_id "MGI:1100848"; tag "basic"; havana_gene "OTTMUSG00000029117.1"; havana_transcript "OTTMUST00000072198.1";
chr3	HAVANA	CDS	68988492	68988563	0	-	0	gene_id "ENSMUSG00000027782.11"; transcript_id "ENSMUST00000029353.9"; gene_type "protein_coding"; gene_name "Kpna4"; transcript_type "protein_coding"; transcript_name "Kpna4-201"; exon_number 14; exon_id "ENSMUSE00000172972.2"; level 2; protein_id "ENSMUSP00000029353.4"; transcript_support_level "1"; mgi_id "MGI:1100848"; tag "basic"; havana_gene "OTTMUSG00000029117.1"; havana_transcript "OTTMUST00000072198.1";
chr3	ENSEMBL	exon	68988492	68988563	0	-	.	gene_id "ENSMUSG00000027782.11"; transcript_id "ENSMUST00000194558.6"; gene_type "protein_coding"; gene_name "Kpna4"; transcript_type "protein_coding"; transcript_name "Kpna4-203"; exon_number 14; exon_id "ENSMUSE00000172972.2"; level 3; protein_id "ENSMUSP00000141227.2"; transcript_support_level "1"; mgi_id "MGI:1100848"; tag "basic"; tag "Ensembl_canonical"; tag "GENCODE_Primary"; tag "appris_principal_1"; tag "CCDS"; ccdsid "CCDS17403.1"; havana_gene "OTTMUSG00000029117.1";
chr3	ENSEMBL	CDS	68988492	68988563	0	-	0	gene_id "ENSMUSG00000027782.11"; transcript_id "ENSMUST00000194558.6"; gene_type "protein_coding"; gene_name "Kpna4"; transcript_type "protein_coding"; transcript_name "Kpna4-203"; exon_number 14; exon_id "ENSMUSE00000172972.2"; level 3; protein_id "ENSMUSP00000141227.2"; transcript_support_level "1"; mgi_id "MGI:1100848"; tag "basic"; tag "Ensembl_canonical"; tag "GENCODE_Primary"; tag "appris_principal_1"; tag "CCDS"; ccdsid "CCDS17403.1"; havana_gene "OTTMUSG00000029117.1";
chr3	ENSEMBL_gcm37	exon	68988492	68988563	0.140393440324283	-	.	gene_id "ENSMUSG00000027782.11"; transcript_id "ENSMUSG00000027782.11_tx_2"; exon_id "chr3_68988492_68988563_-"; exonnum "14"; txlen "3876";
chr3	HAVANA	exon	68991383	68991487	0	-	.	gene_id "ENSMUSG00000027782.11"; transcript_id "ENSMUST00000029353.9"; gene_type "protein_coding"; gene_name "Kpna4"; transcript_type "protein_coding"; transcript_name "Kpna4-201"; exon_number 13; exon_id "ENSMUSE00000172973.2"; level 2; protein_id "ENSMUSP00000029353.4"; transcript_support_level "1"; mgi_id "MGI:1100848"; tag "basic"; havana_gene "OTTMUSG00000029117.1"; havana_transcript "OTTMUST00000072198.1";
chr3	HAVANA	CDS	68991383	68991487	0	-	0	gene_id "ENSMUSG00000027782.11"; transcript_id "ENSMUST00000029353.9"; gene_type "protein_coding"; gene_name "Kpna4"; transcript_type "protein_coding"; transcript_name "Kpna4-201"; exon_number 13; exon_id "ENSMUSE00000172973.2"; level 2; protein_id "ENSMUSP00000029353.4"; transcript_support_level "1"; mgi_id "MGI:1100848"; tag "basic"; havana_gene "OTTMUSG00000029117.1"; havana_transcript "OTTMUST00000072198.1";
chr3	ENSEMBL	exon	68991383	68991487	0	-	.	gene_id "ENSMUSG00000027782.11"; transcript_id "ENSMUST00000194558.6"; gene_type "protein_coding"; gene_name "Kpna4"; transcript_type "protein_coding"; transcript_name "Kpna4-203"; exon_number 13; exon_id "ENSMUSE00000172973.2"; level 3; protein_id "ENSMUSP00000141227.2"; transcript_support_level "1"; mgi_id "MGI:1100848"; tag "basic"; tag "Ensembl_canonical"; tag "GENCODE_Primary"; tag "appris_principal_1"; tag "CCDS"; ccdsid "CCDS17403.1"; havana_gene "OTTMUSG00000029117.1";
chr3	ENSEMBL	CDS	68991383	68991487	0	-	0	gene_id "ENSMUSG00000027782.11"; transcript_id "ENSMUST00000194558.6"; gene_type "protein_coding"; gene_name "Kpna4"; transcript_type "protein_coding"; transcript_name "Kpna4-203"; exon_number 13; exon_id "ENSMUSE00000172973.2"; level 3; protein_id "ENSMUSP00000141227.2"; transcript_support_level "1"; mgi_id "MGI:1100848"; tag "basic"; tag "Ensembl_canonical"; tag "GENCODE_Primary"; tag "appris_principal_1"; tag "CCDS"; ccdsid "CCDS17403.1"; havana_gene "OTTMUSG00000029117.1";
chr3	ENSEMBL_gcm37	exon	68991383	68991487	0.140393440324283	-	.	gene_id "ENSMUSG00000027782.11"; transcript_id "ENSMUSG00000027782.11_tx_2"; exon_id "chr3_68991383_68991487_-"; exonnum "13"; txlen "3876";
chr3	ENSEMBL	gene	68992438	68992780	0	-	.	gene_id "ENSMUSG00000089417.3"; gene_type "scaRNA"; gene_name "Gm22009"; level 3; mgi_id "MGI:5451786";
chr3	ENSEMBL	transcript	68992438	68992780	0	-	.	gene_id "ENSMUSG00000089417.3"; transcript_id "ENSMUST00000158792.3"; gene_type "scaRNA"; gene_name "Gm22009"; transcript_type "scaRNA"; transcript_name "Gm22009-201"; level 3; transcript_support_level "NA"; mgi_id "MGI:5451786"; tag "basic"; tag "Ensembl_canonical"; tag "GENCODE_Primary";
chr3	ENSEMBL	exon	68992438	68992780	0	-	.	gene_id "ENSMUSG00000089417.3"; transcript_id "ENSMUST00000158792.3"; gene_type "scaRNA"; gene_name "Gm22009"; transcript_type "scaRNA"; transcript_name "Gm22009-201"; exon_number 1; exon_id "ENSMUSE00000847927.2"; level 3; transcript_support_level "NA"; mgi_id "MGI:5451786"; tag "basic"; tag "Ensembl_canonical"; tag "GENCODE_Primary";
chr3	HAVANA	exon	68993020	68993148	0	-	.	gene_id "ENSMUSG00000027782.11"; transcript_id "ENSMUST00000029353.9"; gene_type "protein_coding"; gene_name "Kpna4"; transcript_type "protein_coding"; transcript_name "Kpna4-201"; exon_number 12; exon_id "ENSMUSE00000172966.2"; level 2; protein_id "ENSMUSP00000029353.4"; transcript_support_level "1"; mgi_id "MGI:1100848"; tag "basic"; havana_gene "OTTMUSG00000029117.1"; havana_transcript "OTTMUST00000072198.1";
chr3	HAVANA	CDS	68993020	68993148	0	-	0	gene_id "ENSMUSG00000027782.11"; transcript_id "ENSMUST00000029353.9"; gene_type "protein_coding"; gene_name "Kpna4"; transcript_type "protein_coding"; transcript_name "Kpna4-201"; exon_number 12; exon_id "ENSMUSE00000172966.2"; level 2; protein_id "ENSMUSP00000029353.4"; transcript_support_level "1"; mgi_id "MGI:1100848"; tag "basic"; havana_gene "OTTMUSG00000029117.1"; havana_transcript "OTTMUST00000072198.1";
chr3	ENSEMBL	exon	68993020	68993148	0	-	.	gene_id "ENSMUSG00000027782.11"; transcript_id "ENSMUST00000194558.6"; gene_type "protein_coding"; gene_name "Kpna4"; transcript_type "protein_coding"; transcript_name "Kpna4-203"; exon_number 12; exon_id "ENSMUSE00000172966.2"; level 3; protein_id "ENSMUSP00000141227.2"; transcript_support_level "1"; mgi_id "MGI:1100848"; tag "basic"; tag "Ensembl_canonical"; tag "GENCODE_Primary"; tag "appris_principal_1"; tag "CCDS"; ccdsid "CCDS17403.1"; havana_gene "OTTMUSG00000029117.1";
chr3	ENSEMBL	CDS	68993020	68993148	0	-	0	gene_id "ENSMUSG00000027782.11"; transcript_id "ENSMUST00000194558.6"; gene_type "protein_coding"; gene_name "Kpna4"; transcript_type "protein_coding"; transcript_name "Kpna4-203"; exon_number 12; exon_id "ENSMUSE00000172966.2"; level 3; protein_id "ENSMUSP00000141227.2"; transcript_support_level "1"; mgi_id "MGI:1100848"; tag "basic"; tag "Ensembl_canonical"; tag "GENCODE_Primary"; tag "appris_principal_1"; tag "CCDS"; ccdsid "CCDS17403.1"; havana_gene "OTTMUSG00000029117.1";
chr3	ENSEMBL_gcm37	exon	68993020	68993148	0.140393440324283	-	.	gene_id "ENSMUSG00000027782.11"; transcript_id "ENSMUSG00000027782.11_tx_2"; exon_id "chr3_68993020_68993148_-"; exonnum "12"; txlen "3876";
chr3	HAVANA	exon	68994790	68994921	0	-	.	gene_id "ENSMUSG00000027782.11"; transcript_id "ENSMUST00000029353.9"; gene_type "protein_coding"; gene_name "Kpna4"; transcript_type "protein_coding"; transcript_name "Kpna4-201"; exon_number 11; exon_id "ENSMUSE00000172980.2"; level 2; protein_id "ENSMUSP00000029353.4"; transcript_support_level "1"; mgi_id "MGI:1100848"; tag "basic"; havana_gene "OTTMUSG00000029117.1"; havana_transcript "OTTMUST00000072198.1";
chr3	HAVANA	CDS	68994790	68994921	0	-	0	gene_id "ENSMUSG00000027782.11"; transcript_id "ENSMUST00000029353.9"; gene_type "protein_coding"; gene_name "Kpna4"; transcript_type "protein_coding"; transcript_name "Kpna4-201"; exon_number 11; exon_id "ENSMUSE00000172980.2"; level 2; protein_id "ENSMUSP00000029353.4"; transcript_support_level "1"; mgi_id "MGI:1100848"; tag "basic"; havana_gene "OTTMUSG00000029117.1"; havana_transcript "OTTMUST00000072198.1";
chr3	ENSEMBL	exon	68994790	68994921	0	-	.	gene_id "ENSMUSG00000027782.11"; transcript_id "ENSMUST00000194558.6"; gene_type "protein_coding"; gene_name "Kpna4"; transcript_type "protein_coding"; transcript_name "Kpna4-203"; exon_number 11; exon_id "ENSMUSE00000172980.2"; level 3; protein_id "ENSMUSP00000141227.2"; transcript_support_level "1"; mgi_id "MGI:1100848"; tag "basic"; tag "Ensembl_canonical"; tag "GENCODE_Primary"; tag "appris_principal_1"; tag "CCDS"; ccdsid "CCDS17403.1"; havana_gene "OTTMUSG00000029117.1";
chr3	ENSEMBL	CDS	68994790	68994921	0	-	0	gene_id "ENSMUSG00000027782.11"; transcript_id "ENSMUST00000194558.6"; gene_type "protein_coding"; gene_name "Kpna4"; transcript_type "protein_coding"; transcript_name "Kpna4-203"; exon_number 11; exon_id "ENSMUSE00000172980.2"; level 3; protein_id "ENSMUSP00000141227.2"; transcript_support_level "1"; mgi_id "MGI:1100848"; tag "basic"; tag "Ensembl_canonical"; tag "GENCODE_Primary"; tag "appris_principal_1"; tag "CCDS"; ccdsid "CCDS17403.1"; havana_gene "OTTMUSG00000029117.1";
chr3	ENSEMBL_gcm37	exon	68994790	68994921	0.140393440324283	-	.	gene_id "ENSMUSG00000027782.11"; transcript_id "ENSMUSG00000027782.11_tx_2"; exon_id "chr3_68994790_68994921_-"; exonnum "11"; txlen "3876";
chr3	HAVANA	exon	68997109	68997153	0	-	.	gene_id "ENSMUSG00000027782.11"; transcript_id "ENSMUST00000029353.9"; gene_type "protein_coding"; gene_name "Kpna4"; transcript_type "protein_coding"; transcript_name "Kpna4-201"; exon_number 10; exon_id "ENSMUSE00000172969.2"; level 2; protein_id "ENSMUSP00000029353.4"; transcript_support_level "1"; mgi_id "MGI:1100848"; tag "basic"; havana_gene "OTTMUSG00000029117.1"; havana_transcript "OTTMUST00000072198.1";
chr3	HAVANA	CDS	68997109	68997153	0	-	0	gene_id "ENSMUSG00000027782.11"; transcript_id "ENSMUST00000029353.9"; gene_type "protein_coding"; gene_name "Kpna4"; transcript_type "protein_coding"; transcript_name "Kpna4-201"; exon_number 10; exon_id "ENSMUSE00000172969.2"; level 2; protein_id "ENSMUSP00000029353.4"; transcript_support_level "1"; mgi_id "MGI:1100848"; tag "basic"; havana_gene "OTTMUSG00000029117.1"; havana_transcript "OTTMUST00000072198.1";
chr3	ENSEMBL	exon	68997109	68997153	0	-	.	gene_id "ENSMUSG00000027782.11"; transcript_id "ENSMUST00000194558.6"; gene_type "protein_coding"; gene_name "Kpna4"; transcript_type "protein_coding"; transcript_name "Kpna4-203"; exon_number 10; exon_id "ENSMUSE00000172969.2"; level 3; protein_id "ENSMUSP00000141227.2"; transcript_support_level "1"; mgi_id "MGI:1100848"; tag "basic"; tag "Ensembl_canonical"; tag "GENCODE_Primary"; tag "appris_principal_1"; tag "CCDS"; ccdsid "CCDS17403.1"; havana_gene "OTTMUSG00000029117.1";
chr3	ENSEMBL	CDS	68997109	68997153	0	-	0	gene_id "ENSMUSG00000027782.11"; transcript_id "ENSMUST00000194558.6"; gene_type "protein_coding"; gene_name "Kpna4"; transcript_type "protein_coding"; transcript_name "Kpna4-203"; exon_number 10; exon_id "ENSMUSE00000172969.2"; level 3; protein_id "ENSMUSP00000141227.2"; transcript_support_level "1"; mgi_id "MGI:1100848"; tag "basic"; tag "Ensembl_canonical"; tag "GENCODE_Primary"; tag "appris_principal_1"; tag "CCDS"; ccdsid "CCDS17403.1"; havana_gene "OTTMUSG00000029117.1";
chr3	ENSEMBL_gcm37	exon	68997109	68997153	0.140393440324283	-	.	gene_id "ENSMUSG00000027782.11"; transcript_id "ENSMUSG00000027782.11_tx_2"; exon_id "chr3_68997109_68997153_-"; exonnum "10"; txlen "3876";
chr3	HAVANA	exon	68997241	68997410	0	-	.	gene_id "ENSMUSG00000027782.11"; transcript_id "ENSMUST00000029353.9"; gene_type "protein_coding"; gene_name "Kpna4"; transcript_type "protein_coding"; transcript_name "Kpna4-201"; exon_number 9; exon_id "ENSMUSE00000567750.2"; level 2; protein_id "ENSMUSP00000029353.4"; transcript_support_level "1"; mgi_id "MGI:1100848"; tag "basic"; havana_gene "OTTMUSG00000029117.1"; havana_transcript "OTTMUST00000072198.1";
chr3	HAVANA	CDS	68997241	68997410	0	-	2	gene_id "ENSMUSG00000027782.11"; transcript_id "ENSMUST00000029353.9"; gene_type "protein_coding"; gene_name "Kpna4"; transcript_type "protein_coding"; transcript_name "Kpna4-201"; exon_number 9; exon_id "ENSMUSE00000567750.2"; level 2; protein_id "ENSMUSP00000029353.4"; transcript_support_level "1"; mgi_id "MGI:1100848"; tag "basic"; havana_gene "OTTMUSG00000029117.1"; havana_transcript "OTTMUST00000072198.1";
chr3	ENSEMBL	exon	68997241	68997410	0	-	.	gene_id "ENSMUSG00000027782.11"; transcript_id "ENSMUST00000194558.6"; gene_type "protein_coding"; gene_name "Kpna4"; transcript_type "protein_coding"; transcript_name "Kpna4-203"; exon_number 9; exon_id "ENSMUSE00000567750.2"; level 3; protein_id "ENSMUSP00000141227.2"; transcript_support_level "1"; mgi_id "MGI:1100848"; tag "basic"; tag "Ensembl_canonical"; tag "GENCODE_Primary"; tag "appris_principal_1"; tag "CCDS"; ccdsid "CCDS17403.1"; havana_gene "OTTMUSG00000029117.1";
chr3	ENSEMBL	CDS	68997241	68997410	0	-	2	gene_id "ENSMUSG00000027782.11"; transcript_id "ENSMUST00000194558.6"; gene_type "protein_coding"; gene_name "Kpna4"; transcript_type "protein_coding"; transcript_name "Kpna4-203"; exon_number 9; exon_id "ENSMUSE00000567750.2"; level 3; protein_id "ENSMUSP00000141227.2"; transcript_support_level "1"; mgi_id "MGI:1100848"; tag "basic"; tag "Ensembl_canonical"; tag "GENCODE_Primary"; tag "appris_principal_1"; tag "CCDS"; ccdsid "CCDS17403.1"; havana_gene "OTTMUSG00000029117.1";
chr3	ENSEMBL_gcm37	exon	68997241	68997410	0.140393440324283	-	.	gene_id "ENSMUSG00000027782.11"; transcript_id "ENSMUSG00000027782.11_tx_2"; exon_id "chr3_68997241_68997410_-"; exonnum "9"; txlen "3876";
chr3	HAVANA	exon	69000143	69000229	0	-	.	gene_id "ENSMUSG00000027782.11"; transcript_id "ENSMUST00000029353.9"; gene_type "protein_coding"; gene_name "Kpna4"; transcript_type "protein_coding"; transcript_name "Kpna4-201"; exon_number 8; exon_id "ENSMUSE00000172977.2"; level 2; protein_id "ENSMUSP00000029353.4"; transcript_support_level "1"; mgi_id "MGI:1100848"; tag "basic"; havana_gene "OTTMUSG00000029117.1"; havana_transcript "OTTMUST00000072198.1";
chr3	HAVANA	CDS	69000143	69000229	0	-	2	gene_id "ENSMUSG00000027782.11"; transcript_id "ENSMUST00000029353.9"; gene_type "protein_coding"; gene_name "Kpna4"; transcript_type "protein_coding"; transcript_name "Kpna4-201"; exon_number 8; exon_id "ENSMUSE00000172977.2"; level 2; protein_id "ENSMUSP00000029353.4"; transcript_support_level "1"; mgi_id "MGI:1100848"; tag "basic"; havana_gene "OTTMUSG00000029117.1"; havana_transcript "OTTMUST00000072198.1";
chr3	ENSEMBL	exon	69000143	69000229	0	-	.	gene_id "ENSMUSG00000027782.11"; transcript_id "ENSMUST00000194558.6"; gene_type "protein_coding"; gene_name "Kpna4"; transcript_type "protein_coding"; transcript_name "Kpna4-203"; exon_number 8; exon_id "ENSMUSE00000172977.2"; level 3; protein_id "ENSMUSP00000141227.2"; transcript_support_level "1"; mgi_id "MGI:1100848"; tag "basic"; tag "Ensembl_canonical"; tag "GENCODE_Primary"; tag "appris_principal_1"; tag "CCDS"; ccdsid "CCDS17403.1"; havana_gene "OTTMUSG00000029117.1";
chr3	ENSEMBL	CDS	69000143	69000229	0	-	2	gene_id "ENSMUSG00000027782.11"; transcript_id "ENSMUST00000194558.6"; gene_type "protein_coding"; gene_name "Kpna4"; transcript_type "protein_coding"; transcript_name "Kpna4-203"; exon_number 8; exon_id "ENSMUSE00000172977.2"; level 3; protein_id "ENSMUSP00000141227.2"; transcript_support_level "1"; mgi_id "MGI:1100848"; tag "basic"; tag "Ensembl_canonical"; tag "GENCODE_Primary"; tag "appris_principal_1"; tag "CCDS"; ccdsid "CCDS17403.1"; havana_gene "OTTMUSG00000029117.1";
chr3	ENSEMBL_gcm37	exon	69000143	69000229	0.140393440324283	-	.	gene_id "ENSMUSG00000027782.11"; transcript_id "ENSMUSG00000027782.11_tx_2"; exon_id "chr3_69000143_69000229_-"; exonnum "8"; txlen "3876";
chr3	HAVANA	exon	69001986	69002071	0	-	.	gene_id "ENSMUSG00000027782.11"; transcript_id "ENSMUST00000029353.9"; gene_type "protein_coding"; gene_name "Kpna4"; transcript_type "protein_coding"; transcript_name "Kpna4-201"; exon_number 7; exon_id "ENSMUSE00000567751.2"; level 2; protein_id "ENSMUSP00000029353.4"; transcript_support_level "1"; mgi_id "MGI:1100848"; tag "basic"; havana_gene "OTTMUSG00000029117.1"; havana_transcript "OTTMUST00000072198.1";
chr3	HAVANA	CDS	69001986	69002071	0	-	1	gene_id "ENSMUSG00000027782.11"; transcript_id "ENSMUST00000029353.9"; gene_type "protein_coding"; gene_name "Kpna4"; transcript_type "protein_coding"; transcript_name "Kpna4-201"; exon_number 7; exon_id "ENSMUSE00000567751.2"; level 2; protein_id "ENSMUSP00000029353.4"; transcript_support_level "1"; mgi_id "MGI:1100848"; tag "basic"; havana_gene "OTTMUSG00000029117.1"; havana_transcript "OTTMUST00000072198.1";
chr3	ENSEMBL	exon	69001986	69002071	0	-	.	gene_id "ENSMUSG00000027782.11"; transcript_id "ENSMUST00000194558.6"; gene_type "protein_coding"; gene_name "Kpna4"; transcript_type "protein_coding"; transcript_name "Kpna4-203"; exon_number 7; exon_id "ENSMUSE00000567751.2"; level 3; protein_id "ENSMUSP00000141227.2"; transcript_support_level "1"; mgi_id "MGI:1100848"; tag "basic"; tag "Ensembl_canonical"; tag "GENCODE_Primary"; tag "appris_principal_1"; tag "CCDS"; ccdsid "CCDS17403.1"; havana_gene "OTTMUSG00000029117.1";
chr3	ENSEMBL	CDS	69001986	69002071	0	-	1	gene_id "ENSMUSG00000027782.11"; transcript_id "ENSMUST00000194558.6"; gene_type "protein_coding"; gene_name "Kpna4"; transcript_type "protein_coding"; transcript_name "Kpna4-203"; exon_number 7; exon_id "ENSMUSE00000567751.2"; level 3; protein_id "ENSMUSP00000141227.2"; transcript_support_level "1"; mgi_id "MGI:1100848"; tag "basic"; tag "Ensembl_canonical"; tag "GENCODE_Primary"; tag "appris_principal_1"; tag "CCDS"; ccdsid "CCDS17403.1"; havana_gene "OTTMUSG00000029117.1";
chr3	ENSEMBL_gcm37	exon	69001986	69002071	0.140393440324283	-	.	gene_id "ENSMUSG00000027782.11"; transcript_id "ENSMUSG00000027782.11_tx_2"; exon_id "chr3_69001986_69002071_-"; exonnum "7"; txlen "3876";
chr3	HAVANA	exon	69002048	69002071	0	-	.	gene_id "ENSMUSG00000027782.11"; transcript_id "ENSMUST00000127497.2"; gene_type "protein_coding"; gene_name "Kpna4"; transcript_type "protein_coding"; transcript_name "Kpna4-202"; exon_number 7; exon_id "ENSMUSE00000828597.2"; level 2; protein_id "ENSMUSP00000121076.2"; transcript_support_level "5"; mgi_id "MGI:1100848"; tag "mRNA_end_NF"; tag "cds_end_NF"; havana_gene "OTTMUSG00000029117.1"; havana_transcript "OTTMUST00000072791.1";
chr3	HAVANA	CDS	69002048	69002071	0	-	1	gene_id "ENSMUSG00000027782.11"; transcript_id "ENSMUST00000127497.2"; gene_type "protein_coding"; gene_name "Kpna4"; transcript_type "protein_coding"; transcript_name "Kpna4-202"; exon_number 7; exon_id "ENSMUSE00000828597.2"; level 2; protein_id "ENSMUSP00000121076.2"; transcript_support_level "5"; mgi_id "MGI:1100848"; tag "mRNA_end_NF"; tag "cds_end_NF"; havana_gene "OTTMUSG00000029117.1"; havana_transcript "OTTMUST00000072791.1";
chr3	HAVANA	transcript	69002048	69033963	0	-	.	gene_id "ENSMUSG00000027782.11"; transcript_id "ENSMUST00000127497.2"; gene_type "protein_coding"; gene_name "Kpna4"; transcript_type "protein_coding"; transcript_name "Kpna4-202"; level 2; protein_id "ENSMUSP00000121076.2"; transcript_support_level "5"; mgi_id "MGI:1100848"; tag "mRNA_end_NF"; tag "cds_end_NF"; havana_gene "OTTMUSG00000029117.1"; havana_transcript "OTTMUST00000072791.1";
chr3	HAVANA	exon	69002853	69002948	0	-	.	gene_id "ENSMUSG00000027782.11"; transcript_id "ENSMUST00000029353.9"; gene_type "protein_coding"; gene_name "Kpna4"; transcript_type "protein_coding"; transcript_name "Kpna4-201"; exon_number 6; exon_id "ENSMUSE00000567752.2"; level 2; protein_id "ENSMUSP00000029353.4"; transcript_support_level "1"; mgi_id "MGI:1100848"; tag "basic"; havana_gene "OTTMUSG00000029117.1"; havana_transcript "OTTMUST00000072198.1";
chr3	HAVANA	CDS	69002853	69002948	0	-	1	gene_id "ENSMUSG00000027782.11"; transcript_id "ENSMUST00000029353.9"; gene_type "protein_coding"; gene_name "Kpna4"; transcript_type "protein_coding"; transcript_name "Kpna4-201"; exon_number 6; exon_id "ENSMUSE00000567752.2"; level 2; protein_id "ENSMUSP00000029353.4"; transcript_support_level "1"; mgi_id "MGI:1100848"; tag "basic"; havana_gene "OTTMUSG00000029117.1"; havana_transcript "OTTMUST00000072198.1";
chr3	ENSEMBL	exon	69002853	69002948	0	-	.	gene_id "ENSMUSG00000027782.11"; transcript_id "ENSMUST00000194558.6"; gene_type "protein_coding"; gene_name "Kpna4"; transcript_type "protein_coding"; transcript_name "Kpna4-203"; exon_number 6; exon_id "ENSMUSE00000567752.2"; level 3; protein_id "ENSMUSP00000141227.2"; transcript_support_level "1"; mgi_id "MGI:1100848"; tag "basic"; tag "Ensembl_canonical"; tag "GENCODE_Primary"; tag "appris_principal_1"; tag "CCDS"; ccdsid "CCDS17403.1"; havana_gene "OTTMUSG00000029117.1";
chr3	ENSEMBL	CDS	69002853	69002948	0	-	1	gene_id "ENSMUSG00000027782.11"; transcript_id "ENSMUST00000194558.6"; gene_type "protein_coding"; gene_name "Kpna4"; transcript_type "protein_coding"; transcript_name "Kpna4-203"; exon_number 6; exon_id "ENSMUSE00000567752.2"; level 3; protein_id "ENSMUSP00000141227.2"; transcript_support_level "1"; mgi_id "MGI:1100848"; tag "basic"; tag "Ensembl_canonical"; tag "GENCODE_Primary"; tag "appris_principal_1"; tag "CCDS"; ccdsid "CCDS17403.1"; havana_gene "OTTMUSG00000029117.1";
chr3	HAVANA	exon	69002853	69002948	0	-	.	gene_id "ENSMUSG00000027782.11"; transcript_id "ENSMUST00000127497.2"; gene_type "protein_coding"; gene_name "Kpna4"; transcript_type "protein_coding"; transcript_name "Kpna4-202"; exon_number 6; exon_id "ENSMUSE00000567752.2"; level 2; protein_id "ENSMUSP00000121076.2"; transcript_support_level "5"; mgi_id "MGI:1100848"; tag "mRNA_end_NF"; tag "cds_end_NF"; havana_gene "OTTMUSG00000029117.1"; havana_transcript "OTTMUST00000072791.1";
chr3	HAVANA	CDS	69002853	69002948	0	-	1	gene_id "ENSMUSG00000027782.11"; transcript_id "ENSMUST00000127497.2"; gene_type "protein_coding"; gene_name "Kpna4"; transcript_type "protein_coding"; transcript_name "Kpna4-202"; exon_number 6; exon_id "ENSMUSE00000567752.2"; level 2; protein_id "ENSMUSP00000121076.2"; transcript_support_level "5"; mgi_id "MGI:1100848"; tag "mRNA_end_NF"; tag "cds_end_NF"; havana_gene "OTTMUSG00000029117.1"; havana_transcript "OTTMUST00000072791.1";
chr3	ENSEMBL_gcm37	exon	69002853	69002948	0.140393440324283	-	.	gene_id "ENSMUSG00000027782.11"; transcript_id "ENSMUSG00000027782.11_tx_2"; exon_id "chr3_69002853_69002948_-"; exonnum "6"; txlen "3876";
chr3	HAVANA	exon	69008385	69008437	0	-	.	gene_id "ENSMUSG00000027782.11"; transcript_id "ENSMUST00000029353.9"; gene_type "protein_coding"; gene_name "Kpna4"; transcript_type "protein_coding"; transcript_name "Kpna4-201"; exon_number 5; exon_id "ENSMUSE00000172978.2"; level 2; protein_id "ENSMUSP00000029353.4"; transcript_support_level "1"; mgi_id "MGI:1100848"; tag "basic"; havana_gene "OTTMUSG00000029117.1"; havana_transcript "OTTMUST00000072198.1";
chr3	HAVANA	CDS	69008385	69008437	0	-	0	gene_id "ENSMUSG00000027782.11"; transcript_id "ENSMUST00000029353.9"; gene_type "protein_coding"; gene_name "Kpna4"; transcript_type "protein_coding"; transcript_name "Kpna4-201"; exon_number 5; exon_id "ENSMUSE00000172978.2"; level 2; protein_id "ENSMUSP00000029353.4"; transcript_support_level "1"; mgi_id "MGI:1100848"; tag "basic"; havana_gene "OTTMUSG00000029117.1"; havana_transcript "OTTMUST00000072198.1";
chr3	ENSEMBL	exon	69008385	69008437	0	-	.	gene_id "ENSMUSG00000027782.11"; transcript_id "ENSMUST00000194558.6"; gene_type "protein_coding"; gene_name "Kpna4"; transcript_type "protein_coding"; transcript_name "Kpna4-203"; exon_number 5; exon_id "ENSMUSE00000172978.2"; level 3; protein_id "ENSMUSP00000141227.2"; transcript_support_level "1"; mgi_id "MGI:1100848"; tag "basic"; tag "Ensembl_canonical"; tag "GENCODE_Primary"; tag "appris_principal_1"; tag "CCDS"; ccdsid "CCDS17403.1"; havana_gene "OTTMUSG00000029117.1";
chr3	ENSEMBL	CDS	69008385	69008437	0	-	0	gene_id "ENSMUSG00000027782.11"; transcript_id "ENSMUST00000194558.6"; gene_type "protein_coding"; gene_name "Kpna4"; transcript_type "protein_coding"; transcript_name "Kpna4-203"; exon_number 5; exon_id "ENSMUSE00000172978.2"; level 3; protein_id "ENSMUSP00000141227.2"; transcript_support_level "1"; mgi_id "MGI:1100848"; tag "basic"; tag "Ensembl_canonical"; tag "GENCODE_Primary"; tag "appris_principal_1"; tag "CCDS"; ccdsid "CCDS17403.1"; havana_gene "OTTMUSG00000029117.1";
chr3	HAVANA	exon	69008385	69008437	0	-	.	gene_id "ENSMUSG00000027782.11"; transcript_id "ENSMUST00000127497.2"; gene_type "protein_coding"; gene_name "Kpna4"; transcript_type "protein_coding"; transcript_name "Kpna4-202"; exon_number 5; exon_id "ENSMUSE00000172978.2"; level 2; protein_id "ENSMUSP00000121076.2"; transcript_support_level "5"; mgi_id "MGI:1100848"; tag "mRNA_end_NF"; tag "cds_end_NF"; havana_gene "OTTMUSG00000029117.1"; havana_transcript "OTTMUST00000072791.1";
chr3	HAVANA	CDS	69008385	69008437	0	-	0	gene_id "ENSMUSG00000027782.11"; transcript_id "ENSMUST00000127497.2"; gene_type "protein_coding"; gene_name "Kpna4"; transcript_type "protein_coding"; transcript_name "Kpna4-202"; exon_number 5; exon_id "ENSMUSE00000172978.2"; level 2; protein_id "ENSMUSP00000121076.2"; transcript_support_level "5"; mgi_id "MGI:1100848"; tag "mRNA_end_NF"; tag "cds_end_NF"; havana_gene "OTTMUSG00000029117.1"; havana_transcript "OTTMUST00000072791.1";
chr3	ENSEMBL_gcm37	exon	69008385	69008437	0.140393440324283	-	.	gene_id "ENSMUSG00000027782.11"; transcript_id "ENSMUSG00000027782.11_tx_2"; exon_id "chr3_69008385_69008437_-"; exonnum "5"; txlen "3876";
chr3	HAVANA	exon	69008535	69008564	0	-	.	gene_id "ENSMUSG00000027782.11"; transcript_id "ENSMUST00000029353.9"; gene_type "protein_coding"; gene_name "Kpna4"; transcript_type "protein_coding"; transcript_name "Kpna4-201"; exon_number 4; exon_id "ENSMUSE00000172965.2"; level 2; protein_id "ENSMUSP00000029353.4"; transcript_support_level "1"; mgi_id "MGI:1100848"; tag "basic"; havana_gene "OTTMUSG00000029117.1"; havana_transcript "OTTMUST00000072198.1";
chr3	HAVANA	CDS	69008535	69008564	0	-	0	gene_id "ENSMUSG00000027782.11"; transcript_id "ENSMUST00000029353.9"; gene_type "protein_coding"; gene_name "Kpna4"; transcript_type "protein_coding"; transcript_name "Kpna4-201"; exon_number 4; exon_id "ENSMUSE00000172965.2"; level 2; protein_id "ENSMUSP00000029353.4"; transcript_support_level "1"; mgi_id "MGI:1100848"; tag "basic"; havana_gene "OTTMUSG00000029117.1"; havana_transcript "OTTMUST00000072198.1";
chr3	ENSEMBL	exon	69008535	69008564	0	-	.	gene_id "ENSMUSG00000027782.11"; transcript_id "ENSMUST00000194558.6"; gene_type "protein_coding"; gene_name "Kpna4"; transcript_type "protein_coding"; transcript_name "Kpna4-203"; exon_number 4; exon_id "ENSMUSE00000172965.2"; level 3; protein_id "ENSMUSP00000141227.2"; transcript_support_level "1"; mgi_id "MGI:1100848"; tag "basic"; tag "Ensembl_canonical"; tag "GENCODE_Primary"; tag "appris_principal_1"; tag "CCDS"; ccdsid "CCDS17403.1"; havana_gene "OTTMUSG00000029117.1";
chr3	ENSEMBL	CDS	69008535	69008564	0	-	0	gene_id "ENSMUSG00000027782.11"; transcript_id "ENSMUST00000194558.6"; gene_type "protein_coding"; gene_name "Kpna4"; transcript_type "protein_coding"; transcript_name "Kpna4-203"; exon_number 4; exon_id "ENSMUSE00000172965.2"; level 3; protein_id "ENSMUSP00000141227.2"; transcript_support_level "1"; mgi_id "MGI:1100848"; tag "basic"; tag "Ensembl_canonical"; tag "GENCODE_Primary"; tag "appris_principal_1"; tag "CCDS"; ccdsid "CCDS17403.1"; havana_gene "OTTMUSG00000029117.1";
chr3	HAVANA	exon	69008535	69008564	0	-	.	gene_id "ENSMUSG00000027782.11"; transcript_id "ENSMUST00000127497.2"; gene_type "protein_coding"; gene_name "Kpna4"; transcript_type "protein_coding"; transcript_name "Kpna4-202"; exon_number 4; exon_id "ENSMUSE00000172965.2"; level 2; protein_id "ENSMUSP00000121076.2"; transcript_support_level "5"; mgi_id "MGI:1100848"; tag "mRNA_end_NF"; tag "cds_end_NF"; havana_gene "OTTMUSG00000029117.1"; havana_transcript "OTTMUST00000072791.1";
chr3	HAVANA	CDS	69008535	69008564	0	-	0	gene_id "ENSMUSG00000027782.11"; transcript_id "ENSMUST00000127497.2"; gene_type "protein_coding"; gene_name "Kpna4"; transcript_type "protein_coding"; transcript_name "Kpna4-202"; exon_number 4; exon_id "ENSMUSE00000172965.2"; level 2; protein_id "ENSMUSP00000121076.2"; transcript_support_level "5"; mgi_id "MGI:1100848"; tag "mRNA_end_NF"; tag "cds_end_NF"; havana_gene "OTTMUSG00000029117.1"; havana_transcript "OTTMUST00000072791.1";
chr3	ENSEMBL_gcm37	exon	69008535	69008564	0.140393440324283	-	.	gene_id "ENSMUSG00000027782.11"; transcript_id "ENSMUSG00000027782.11_tx_2"; exon_id "chr3_69008535_69008564_-"; exonnum "4"; txlen "3876";
chr3	HAVANA	exon	69008674	69008763	0	-	.	gene_id "ENSMUSG00000027782.11"; transcript_id "ENSMUST00000029353.9"; gene_type "protein_coding"; gene_name "Kpna4"; transcript_type "protein_coding"; transcript_name "Kpna4-201"; exon_number 3; exon_id "ENSMUSE00000172971.2"; level 2; protein_id "ENSMUSP00000029353.4"; transcript_support_level "1"; mgi_id "MGI:1100848"; tag "basic"; havana_gene "OTTMUSG00000029117.1"; havana_transcript "OTTMUST00000072198.1";
chr3	HAVANA	CDS	69008674	69008763	0	-	0	gene_id "ENSMUSG00000027782.11"; transcript_id "ENSMUST00000029353.9"; gene_type "protein_coding"; gene_name "Kpna4"; transcript_type "protein_coding"; transcript_name "Kpna4-201"; exon_number 3; exon_id "ENSMUSE00000172971.2"; level 2; protein_id "ENSMUSP00000029353.4"; transcript_support_level "1"; mgi_id "MGI:1100848"; tag "basic"; havana_gene "OTTMUSG00000029117.1"; havana_transcript "OTTMUST00000072198.1";
chr3	ENSEMBL	exon	69008674	69008763	0	-	.	gene_id "ENSMUSG00000027782.11"; transcript_id "ENSMUST00000194558.6"; gene_type "protein_coding"; gene_name "Kpna4"; transcript_type "protein_coding"; transcript_name "Kpna4-203"; exon_number 3; exon_id "ENSMUSE00000172971.2"; level 3; protein_id "ENSMUSP00000141227.2"; transcript_support_level "1"; mgi_id "MGI:1100848"; tag "basic"; tag "Ensembl_canonical"; tag "GENCODE_Primary"; tag "appris_principal_1"; tag "CCDS"; ccdsid "CCDS17403.1"; havana_gene "OTTMUSG00000029117.1";
chr3	ENSEMBL	CDS	69008674	69008763	0	-	0	gene_id "ENSMUSG00000027782.11"; transcript_id "ENSMUST00000194558.6"; gene_type "protein_coding"; gene_name "Kpna4"; transcript_type "protein_coding"; transcript_name "Kpna4-203"; exon_number 3; exon_id "ENSMUSE00000172971.2"; level 3; protein_id "ENSMUSP00000141227.2"; transcript_support_level "1"; mgi_id "MGI:1100848"; tag "basic"; tag "Ensembl_canonical"; tag "GENCODE_Primary"; tag "appris_principal_1"; tag "CCDS"; ccdsid "CCDS17403.1"; havana_gene "OTTMUSG00000029117.1";
chr3	HAVANA	exon	69008674	69008763	0	-	.	gene_id "ENSMUSG00000027782.11"; transcript_id "ENSMUST00000127497.2"; gene_type "protein_coding"; gene_name "Kpna4"; transcript_type "protein_coding"; transcript_name "Kpna4-202"; exon_number 3; exon_id "ENSMUSE00000172971.2"; level 2; protein_id "ENSMUSP00000121076.2"; transcript_support_level "5"; mgi_id "MGI:1100848"; tag "mRNA_end_NF"; tag "cds_end_NF"; havana_gene "OTTMUSG00000029117.1"; havana_transcript "OTTMUST00000072791.1";
chr3	HAVANA	CDS	69008674	69008763	0	-	0	gene_id "ENSMUSG00000027782.11"; transcript_id "ENSMUST00000127497.2"; gene_type "protein_coding"; gene_name "Kpna4"; transcript_type "protein_coding"; transcript_name "Kpna4-202"; exon_number 3; exon_id "ENSMUSE00000172971.2"; level 2; protein_id "ENSMUSP00000121076.2"; transcript_support_level "5"; mgi_id "MGI:1100848"; tag "mRNA_end_NF"; tag "cds_end_NF"; havana_gene "OTTMUSG00000029117.1"; havana_transcript "OTTMUST00000072791.1";
chr3	ENSEMBL_gcm37	exon	69008674	69008763	0.140393440324283	-	.	gene_id "ENSMUSG00000027782.11"; transcript_id "ENSMUSG00000027782.11_tx_2"; exon_id "chr3_69008674_69008763_-"; exonnum "3"; txlen "3876";
chr3	HAVANA	CDS	69009537	69009578	0	-	0	gene_id "ENSMUSG00000027782.11"; transcript_id "ENSMUST00000127497.2"; gene_type "protein_coding"; gene_name "Kpna4"; transcript_type "protein_coding"; transcript_name "Kpna4-202"; exon_number 2; exon_id "ENSMUSE00001253316.2"; level 2; protein_id "ENSMUSP00000121076.2"; transcript_support_level "5"; mgi_id "MGI:1100848"; tag "mRNA_end_NF"; tag "cds_end_NF"; havana_gene "OTTMUSG00000029117.1"; havana_transcript "OTTMUST00000072791.1";
chr3	HAVANA	exon	69009537	69009581	0	-	.	gene_id "ENSMUSG00000027782.11"; transcript_id "ENSMUST00000029353.9"; gene_type "protein_coding"; gene_name "Kpna4"; transcript_type "protein_coding"; transcript_name "Kpna4-201"; exon_number 2; exon_id "ENSMUSE00001269110.2"; level 2; protein_id "ENSMUSP00000029353.4"; transcript_support_level "1"; mgi_id "MGI:1100848"; tag "basic"; havana_gene "OTTMUSG00000029117.1"; havana_transcript "OTTMUST00000072198.1";
chr3	HAVANA	CDS	69009537	69009581	0	-	0	gene_id "ENSMUSG00000027782.11"; transcript_id "ENSMUST00000029353.9"; gene_type "protein_coding"; gene_name "Kpna4"; transcript_type "protein_coding"; transcript_name "Kpna4-201"; exon_number 2; exon_id "ENSMUSE00001269110.2"; level 2; protein_id "ENSMUSP00000029353.4"; transcript_support_level "1"; mgi_id "MGI:1100848"; tag "basic"; havana_gene "OTTMUSG00000029117.1"; havana_transcript "OTTMUST00000072198.1";
chr3	ENSEMBL	exon	69009537	69009581	0	-	.	gene_id "ENSMUSG00000027782.11"; transcript_id "ENSMUST00000194558.6"; gene_type "protein_coding"; gene_name "Kpna4"; transcript_type "protein_coding"; transcript_name "Kpna4-203"; exon_number 2; exon_id "ENSMUSE00001269110.2"; level 3; protein_id "ENSMUSP00000141227.2"; transcript_support_level "1"; mgi_id "MGI:1100848"; tag "basic"; tag "Ensembl_canonical"; tag "GENCODE_Primary"; tag "appris_principal_1"; tag "CCDS"; ccdsid "CCDS17403.1"; havana_gene "OTTMUSG00000029117.1";
chr3	ENSEMBL	CDS	69009537	69009581	0	-	0	gene_id "ENSMUSG00000027782.11"; transcript_id "ENSMUST00000194558.6"; gene_type "protein_coding"; gene_name "Kpna4"; transcript_type "protein_coding"; transcript_name "Kpna4-203"; exon_number 2; exon_id "ENSMUSE00001269110.2"; level 3; protein_id "ENSMUSP00000141227.2"; transcript_support_level "1"; mgi_id "MGI:1100848"; tag "basic"; tag "Ensembl_canonical"; tag "GENCODE_Primary"; tag "appris_principal_1"; tag "CCDS"; ccdsid "CCDS17403.1"; havana_gene "OTTMUSG00000029117.1";
chr3	HAVANA	exon	69009537	69009581	0	-	.	gene_id "ENSMUSG00000027782.11"; transcript_id "ENSMUST00000127497.2"; gene_type "protein_coding"; gene_name "Kpna4"; transcript_type "protein_coding"; transcript_name "Kpna4-202"; exon_number 2; exon_id "ENSMUSE00001253316.2"; level 2; protein_id "ENSMUSP00000121076.2"; transcript_support_level "5"; mgi_id "MGI:1100848"; tag "mRNA_end_NF"; tag "cds_end_NF"; havana_gene "OTTMUSG00000029117.1"; havana_transcript "OTTMUST00000072791.1";
chr3	ENSEMBL_gcm37	exon	69009537	69009581	0.140393440324283	-	.	gene_id "ENSMUSG00000027782.11"; transcript_id "ENSMUSG00000027782.11_tx_2"; exon_id "chr3_69009537_69009581_-"; exonnum "2"; txlen "3876";
chr3	HAVANA	start_codon	69009576	69009578	0	-	0	gene_id "ENSMUSG00000027782.11"; transcript_id "ENSMUST00000127497.2"; gene_type "protein_coding"; gene_name "Kpna4"; transcript_type "protein_coding"; transcript_name "Kpna4-202"; exon_number 2; exon_id "ENSMUSE00001253316.2"; level 2; protein_id "ENSMUSP00000121076.2"; transcript_support_level "5"; mgi_id "MGI:1100848"; tag "mRNA_end_NF"; tag "cds_end_NF"; havana_gene "OTTMUSG00000029117.1"; havana_transcript "OTTMUST00000072791.1";
chr3	HAVANA	UTR	69009579	69009581	0	-	.	gene_id "ENSMUSG00000027782.11"; transcript_id "ENSMUST00000127497.2"; gene_type "protein_coding"; gene_name "Kpna4"; transcript_type "protein_coding"; transcript_name "Kpna4-202"; exon_number 2; exon_id "ENSMUSE00001253316.2"; level 2; protein_id "ENSMUSP00000121076.2"; transcript_support_level "5"; mgi_id "MGI:1100848"; tag "mRNA_end_NF"; tag "cds_end_NF"; havana_gene "OTTMUSG00000029117.1"; havana_transcript "OTTMUST00000072791.1";
chr3	HAVANA	gene	69027075	69030057	0	-	.	gene_id "ENSMUSG00000103094.2"; gene_type "TEC"; gene_name "Gm37558"; level 2; mgi_id "MGI:5610786"; havana_gene "OTTMUSG00000051541.1";
chr3	HAVANA	transcript	69027075	69030057	0	-	.	gene_id "ENSMUSG00000103094.2"; transcript_id "ENSMUST00000193684.2"; gene_type "TEC"; gene_name "Gm37558"; transcript_type "TEC"; transcript_name "Gm37558-201"; level 2; transcript_support_level "NA"; mgi_id "MGI:5610786"; tag "basic"; tag "Ensembl_canonical"; tag "GENCODE_Primary"; havana_gene "OTTMUSG00000051541.1"; havana_transcript "OTTMUST00000130155.1";
chr3	HAVANA	exon	69027075	69030057	0	-	.	gene_id "ENSMUSG00000103094.2"; transcript_id "ENSMUST00000193684.2"; gene_type "TEC"; gene_name "Gm37558"; transcript_type "TEC"; transcript_name "Gm37558-201"; exon_number 1; exon_id "ENSMUSE00001343759.2"; level 2; transcript_support_level "NA"; mgi_id "MGI:5610786"; tag "basic"; tag "Ensembl_canonical"; tag "GENCODE_Primary"; havana_gene "OTTMUSG00000051541.1"; havana_transcript "OTTMUST00000130155.1";
chr3	HAVANA	exon	69033843	69033963	0	-	.	gene_id "ENSMUSG00000027782.11"; transcript_id "ENSMUST00000127497.2"; gene_type "protein_coding"; gene_name "Kpna4"; transcript_type "protein_coding"; transcript_name "Kpna4-202"; exon_number 1; exon_id "ENSMUSE00000722696.2"; level 2; protein_id "ENSMUSP00000121076.2"; transcript_support_level "5"; mgi_id "MGI:1100848"; tag "mRNA_end_NF"; tag "cds_end_NF"; havana_gene "OTTMUSG00000029117.1"; havana_transcript "OTTMUST00000072791.1";
chr3	HAVANA	UTR	69033843	69033963	0	-	.	gene_id "ENSMUSG00000027782.11"; transcript_id "ENSMUST00000127497.2"; gene_type "protein_coding"; gene_name "Kpna4"; transcript_type "protein_coding"; transcript_name "Kpna4-202"; exon_number 1; exon_id "ENSMUSE00000722696.2"; level 2; protein_id "ENSMUSP00000121076.2"; transcript_support_level "5"; mgi_id "MGI:1100848"; tag "mRNA_end_NF"; tag "cds_end_NF"; havana_gene "OTTMUSG00000029117.1"; havana_transcript "OTTMUST00000072791.1";
chr3	ENSEMBL	CDS	69034065	69034133	0	-	0	gene_id "ENSMUSG00000027782.11"; transcript_id "ENSMUST00000194558.6"; gene_type "protein_coding"; gene_name "Kpna4"; transcript_type "protein_coding"; transcript_name "Kpna4-203"; exon_number 1; exon_id "ENSMUSE00001345230.2"; level 3; protein_id "ENSMUSP00000141227.2"; transcript_support_level "1"; mgi_id "MGI:1100848"; tag "basic"; tag "Ensembl_canonical"; tag "GENCODE_Primary"; tag "appris_principal_1"; tag "CCDS"; ccdsid "CCDS17403.1"; havana_gene "OTTMUSG00000029117.1";
chr3	ENSEMBL	exon	69034065	69034425	0	-	.	gene_id "ENSMUSG00000027782.11"; transcript_id "ENSMUST00000194558.6"; gene_type "protein_coding"; gene_name "Kpna4"; transcript_type "protein_coding"; transcript_name "Kpna4-203"; exon_number 1; exon_id "ENSMUSE00001345230.2"; level 3; protein_id "ENSMUSP00000141227.2"; transcript_support_level "1"; mgi_id "MGI:1100848"; tag "basic"; tag "Ensembl_canonical"; tag "GENCODE_Primary"; tag "appris_principal_1"; tag "CCDS"; ccdsid "CCDS17403.1"; havana_gene "OTTMUSG00000029117.1";
chr3	ENSEMBL_gcm37	exon	69034065	69034425	0.140393440324283	-	.	gene_id "ENSMUSG00000027782.11"; transcript_id "ENSMUSG00000027782.11_tx_2"; exon_id "chr3_69034065_69034425_-"; exonnum "1"; txlen "3876";
chr3	HAVANA	CDS	69034065	69034439	0	-	0	gene_id "ENSMUSG00000027782.11"; transcript_id "ENSMUST00000029353.9"; gene_type "protein_coding"; gene_name "Kpna4"; transcript_type "protein_coding"; transcript_name "Kpna4-201"; exon_number 1; exon_id "ENSMUSE00000337095.4"; level 2; protein_id "ENSMUSP00000029353.4"; transcript_support_level "1"; mgi_id "MGI:1100848"; tag "basic"; havana_gene "OTTMUSG00000029117.1"; havana_transcript "OTTMUST00000072198.1";
chr3	HAVANA	exon	69034065	69034446	0	-	.	gene_id "ENSMUSG00000027782.11"; transcript_id "ENSMUST00000029353.9"; gene_type "protein_coding"; gene_name "Kpna4"; transcript_type "protein_coding"; transcript_name "Kpna4-201"; exon_number 1; exon_id "ENSMUSE00000337095.4"; level 2; protein_id "ENSMUSP00000029353.4"; transcript_support_level "1"; mgi_id "MGI:1100848"; tag "basic"; havana_gene "OTTMUSG00000029117.1"; havana_transcript "OTTMUST00000072198.1";
chr3	ENSEMBL	start_codon	69034131	69034133	0	-	0	gene_id "ENSMUSG00000027782.11"; transcript_id "ENSMUST00000194558.6"; gene_type "protein_coding"; gene_name "Kpna4"; transcript_type "protein_coding"; transcript_name "Kpna4-203"; exon_number 1; exon_id "ENSMUSE00001345230.2"; level 3; protein_id "ENSMUSP00000141227.2"; transcript_support_level "1"; mgi_id "MGI:1100848"; tag "basic"; tag "Ensembl_canonical"; tag "GENCODE_Primary"; tag "appris_principal_1"; tag "CCDS"; ccdsid "CCDS17403.1"; havana_gene "OTTMUSG00000029117.1";
chr3	ENSEMBL	UTR	69034134	69034425	0	-	.	gene_id "ENSMUSG00000027782.11"; transcript_id "ENSMUST00000194558.6"; gene_type "protein_coding"; gene_name "Kpna4"; transcript_type "protein_coding"; transcript_name "Kpna4-203"; exon_number 1; exon_id "ENSMUSE00001345230.2"; level 3; protein_id "ENSMUSP00000141227.2"; transcript_support_level "1"; mgi_id "MGI:1100848"; tag "basic"; tag "Ensembl_canonical"; tag "GENCODE_Primary"; tag "appris_principal_1"; tag "CCDS"; ccdsid "CCDS17403.1"; havana_gene "OTTMUSG00000029117.1";
chr3	HAVANA	start_codon	69034437	69034439	0	-	0	gene_id "ENSMUSG00000027782.11"; transcript_id "ENSMUST00000029353.9"; gene_type "protein_coding"; gene_name "Kpna4"; transcript_type "protein_coding"; transcript_name "Kpna4-201"; exon_number 1; exon_id "ENSMUSE00000337095.4"; level 2; protein_id "ENSMUSP00000029353.4"; transcript_support_level "1"; mgi_id "MGI:1100848"; tag "basic"; havana_gene "OTTMUSG00000029117.1"; havana_transcript "OTTMUST00000072198.1";
chr3	HAVANA	UTR	69034440	69034446	0	-	.	gene_id "ENSMUSG00000027782.11"; transcript_id "ENSMUST00000029353.9"; gene_type "protein_coding"; gene_name "Kpna4"; transcript_type "protein_coding"; transcript_name "Kpna4-201"; exon_number 1; exon_id "ENSMUSE00000337095.4"; level 2; protein_id "ENSMUSP00000029353.4"; transcript_support_level "1"; mgi_id "MGI:1100848"; tag "basic"; havana_gene "OTTMUSG00000029117.1"; havana_transcript "OTTMUST00000072198.1";
chr3	HAVANA	exon	69089566	69089597	0	-	.	gene_id "ENSMUSG00000142840.1"; transcript_id "ENSMUST00000373496.1"; gene_type "lncRNA"; gene_name "ENSMUSG00000142840"; transcript_type "lncRNA"; transcript_name "ENSMUST00000373496"; exon_number 4; exon_id "ENSMUSE00001734715.1"; level 2; tag "basic"; tag "Ensembl_canonical"; tag "GENCODE_Primary"; tag "TAGENE";
chr3	ENSEMBL_gcm37	exon	69089566	69089597	0.144454309423169	-	.	gene_id "ENSMUSG00000142840.1"; transcript_id "ENSMUSG00000142840.1_tx_1"; exon_id "chr3_69089566_69089597_-"; exonnum "4"; txlen "774";
chr3	ENSEMBL_gcm37	exon	69089566	69089597	0.00350785357252845	-	.	gene_id "ENSMUSG00000142840.1"; transcript_id "ENSMUSG00000142840.1_tx_10"; exon_id "chr3_69089566_69089597_-"; exonnum "5"; txlen "706";
chr3	ENSEMBL_gcm37	exon	69089566	69089597	0.0390876684547132	-	.	gene_id "ENSMUSG00000142840.1"; transcript_id "ENSMUSG00000142840.1_tx_3"; exon_id "chr3_69089566_69089597_-"; exonnum "3"; txlen "599";
chr3	ENSEMBL_gcm37	exon	69089566	69089597	0.0379286730310863	-	.	gene_id "ENSMUSG00000142840.1"; transcript_id "ENSMUSG00000142840.1_tx_4"; exon_id "chr3_69089566_69089597_-"; exonnum "3"; txlen "525";
chr3	ENSEMBL_gcm37	exon	69089566	69089597	0.0134717608436623	-	.	gene_id "ENSMUSG00000142840.1"; transcript_id "ENSMUSG00000142840.1_tx_5"; exon_id "chr3_69089566_69089597_-"; exonnum "4"; txlen "786";
chr3	ENSEMBL_gcm37	exon	69089566	69089597	0.010822120240889	-	.	gene_id "ENSMUSG00000142840.1"; transcript_id "ENSMUSG00000142840.1_tx_6"; exon_id "chr3_69089566_69089597_-"; exonnum "4"; txlen "615";
chr3	ENSEMBL_gcm37	exon	69089566	69089597	0.00947380985279841	-	.	gene_id "ENSMUSG00000142840.1"; transcript_id "ENSMUSG00000142840.1_tx_7"; exon_id "chr3_69089566_69089597_-"; exonnum "4"; txlen "603";
chr3	ENSEMBL_gcm37	exon	69089566	69089597	0.00675895318203327	-	.	gene_id "ENSMUSG00000142840.1"; transcript_id "ENSMUSG00000142840.1_tx_8"; exon_id "chr3_69089566_69089597_-"; exonnum "3"; txlen "696";
chr3	ENSEMBL_gcm37	exon	69089566	69089597	0.00578795839467194	-	.	gene_id "ENSMUSG00000142840.1"; transcript_id "ENSMUSG00000142840.1_tx_9"; exon_id "chr3_69089566_69089597_-"; exonnum "4"; txlen "628";
chr3	HAVANA	gene	69089566	69093531	0	-	.	gene_id "ENSMUSG00000142840.1"; gene_type "lncRNA"; gene_name "ENSMUSG00000142840"; level 2;
chr3	HAVANA	transcript	69089566	69093531	0	-	.	gene_id "ENSMUSG00000142840.1"; transcript_id "ENSMUST00000373496.1"; gene_type "lncRNA"; gene_name "ENSMUSG00000142840"; transcript_type "lncRNA"; transcript_name "ENSMUST00000373496"; level 2; tag "basic"; tag "Ensembl_canonical"; tag "GENCODE_Primary"; tag "TAGENE";
chr3	HAVANA	exon	69089972	69090061	0	-	.	gene_id "ENSMUSG00000142840.1"; transcript_id "ENSMUST00000373496.1"; gene_type "lncRNA"; gene_name "ENSMUSG00000142840"; transcript_type "lncRNA"; transcript_name "ENSMUST00000373496"; exon_number 3; exon_id "ENSMUSE00001734718.1"; level 2; tag "basic"; tag "Ensembl_canonical"; tag "GENCODE_Primary"; tag "TAGENE";
chr3	ENSEMBL_gcm37	exon	69089972	69090061	0.0134717608436623	-	.	gene_id "ENSMUSG00000142840.1"; transcript_id "ENSMUSG00000142840.1_tx_5"; exon_id "chr3_69089972_69090061_-"; exonnum "3"; txlen "786";
chr3	ENSEMBL_gcm37	exon	69089972	69090061	0.010822120240889	-	.	gene_id "ENSMUSG00000142840.1"; transcript_id "ENSMUSG00000142840.1_tx_6"; exon_id "chr3_69089972_69090061_-"; exonnum "3"; txlen "615";
chr3	sragcm37_mid	exon	69089984	69090061	0.144454309423169	-	.	gene_id "ENSMUSG00000142840.1"; transcript_id "ENSMUSG00000142840.1_tx_1"; exon_id "chr3_69089984_69090061_-"; exonnum "3"; txlen "774";
chr3	sragcm37_mid	exon	69089984	69090061	0.00350785357252845	-	.	gene_id "ENSMUSG00000142840.1"; transcript_id "ENSMUSG00000142840.1_tx_10"; exon_id "chr3_69089984_69090061_-"; exonnum "4"; txlen "706";
chr3	sragcm37_mid	exon	69089984	69090061	0.00947380985279841	-	.	gene_id "ENSMUSG00000142840.1"; transcript_id "ENSMUSG00000142840.1_tx_7"; exon_id "chr3_69089984_69090061_-"; exonnum "3"; txlen "603";
chr3	HAVANA	exon	69092448	69092855	0	-	.	gene_id "ENSMUSG00000142840.1"; transcript_id "ENSMUST00000373498.1"; gene_type "lncRNA"; gene_name "ENSMUSG00000142840"; transcript_type "lncRNA"; transcript_name "ENSMUST00000373498"; exon_number 2; exon_id "ENSMUSE00001734717.1"; level 2; tag "TAGENE";
chr3	HAVANA	transcript	69092448	69093474	0	-	.	gene_id "ENSMUSG00000142840.1"; transcript_id "ENSMUST00000373498.1"; gene_type "lncRNA"; gene_name "ENSMUSG00000142840"; transcript_type "lncRNA"; transcript_name "ENSMUST00000373498"; level 2; tag "TAGENE";
chr3	HAVANA	exon	69092456	69092855	0	-	.	gene_id "ENSMUSG00000142840.1"; transcript_id "ENSMUST00000373497.1"; gene_type "lncRNA"; gene_name "ENSMUSG00000142840"; transcript_type "lncRNA"; transcript_name "ENSMUST00000373497"; exon_number 2; exon_id "ENSMUSE00001734721.1"; level 2; tag "TAGENE";
chr3	HAVANA	transcript	69092456	69093519	0	-	.	gene_id "ENSMUSG00000142840.1"; transcript_id "ENSMUST00000373497.1"; gene_type "lncRNA"; gene_name "ENSMUSG00000142840"; transcript_type "lncRNA"; transcript_name "ENSMUST00000373497"; level 2; tag "TAGENE";
chr3	sragcm37_mid	exon	69092656	69092855	0.144454309423169	-	.	gene_id "ENSMUSG00000142840.1"; transcript_id "ENSMUSG00000142840.1_tx_1"; exon_id "chr3_69092656_69092855_-"; exonnum "2"; txlen "774";
chr3	sragcm37_mid	exon	69092656	69092855	0.0134717608436623	-	.	gene_id "ENSMUSG00000142840.1"; transcript_id "ENSMUSG00000142840.1_tx_5"; exon_id "chr3_69092656_69092855_-"; exonnum "2"; txlen "786";
chr3	sragcm37_mid	exon	69092656	69092855	0.00675895318203327	-	.	gene_id "ENSMUSG00000142840.1"; transcript_id "ENSMUSG00000142840.1_tx_8"; exon_id "chr3_69092656_69092855_-"; exonnum "2"; txlen "696";
chr3	HAVANA	exon	69092667	69092855	0	-	.	gene_id "ENSMUSG00000142840.1"; transcript_id "ENSMUST00000373496.1"; gene_type "lncRNA"; gene_name "ENSMUSG00000142840"; transcript_type "lncRNA"; transcript_name "ENSMUST00000373496"; exon_number 2; exon_id "ENSMUSE00001734716.1"; level 2; tag "basic"; tag "Ensembl_canonical"; tag "GENCODE_Primary"; tag "TAGENE";
chr3	HAVANA	exon	69093021	69093474	0	-	.	gene_id "ENSMUSG00000142840.1"; transcript_id "ENSMUST00000373498.1"; gene_type "lncRNA"; gene_name "ENSMUSG00000142840"; transcript_type "lncRNA"; transcript_name "ENSMUST00000373498"; exon_number 1; exon_id "ENSMUSE00001734714.1"; level 2; tag "TAGENE";
chr3	HAVANA	exon	69093056	69093519	0	-	.	gene_id "ENSMUSG00000142840.1"; transcript_id "ENSMUST00000373497.1"; gene_type "lncRNA"; gene_name "ENSMUSG00000142840"; transcript_type "lncRNA"; transcript_name "ENSMUST00000373497"; exon_number 1; exon_id "ENSMUSE00001734719.1"; level 2; tag "TAGENE";
chr3	ENSEMBL_gcm37	exon	69093056	69093519	0.144454309423169	-	.	gene_id "ENSMUSG00000142840.1"; transcript_id "ENSMUSG00000142840.1_tx_1"; exon_id "chr3_69093056_69093519_-"; exonnum "1"; txlen "774";
chr3	ENSEMBL_gcm37	exon	69093056	69093519	0.0134717608436623	-	.	gene_id "ENSMUSG00000142840.1"; transcript_id "ENSMUSG00000142840.1_tx_5"; exon_id "chr3_69093056_69093519_-"; exonnum "1"; txlen "786";
chr3	ENSEMBL_gcm37	exon	69093056	69093519	0.00675895318203327	-	.	gene_id "ENSMUSG00000142840.1"; transcript_id "ENSMUSG00000142840.1_tx_8"; exon_id "chr3_69093056_69093519_-"; exonnum "1"; txlen "696";
chr3	HAVANA	exon	69093056	69093531	0	-	.	gene_id "ENSMUSG00000142840.1"; transcript_id "ENSMUST00000373496.1"; gene_type "lncRNA"; gene_name "ENSMUSG00000142840"; transcript_type "lncRNA"; transcript_name "ENSMUST00000373496"; exon_number 1; exon_id "ENSMUSE00001734720.1"; level 2; tag "basic"; tag "Ensembl_canonical"; tag "GENCODE_Primary"; tag "TAGENE";
chr3	sragcm37_es	exon	69122411	69122942	0.0401578514035614	-	.	gene_id "ENSMUSG00000142840.1"; transcript_id "ENSMUSG00000142840.1_tx_2"; exon_id "chr3_69122411_69122942_-"; exonnum "3"; txlen "1025";
chr3	sragcm37_mid	exon	69125839	69126008	0.0390876684547132	-	.	gene_id "ENSMUSG00000142840.1"; transcript_id "ENSMUSG00000142840.1_tx_3"; exon_id "chr3_69125839_69126008_-"; exonnum "2"; txlen "599";
chr3	sragcm37_mid	exon	69125913	69126008	0.00350785357252845	-	.	gene_id "ENSMUSG00000142840.1"; transcript_id "ENSMUSG00000142840.1_tx_10"; exon_id "chr3_69125913_69126008_-"; exonnum "3"; txlen "706";
chr3	sragcm37_mid	exon	69125913	69126008	0.0401578514035614	-	.	gene_id "ENSMUSG00000142840.1"; transcript_id "ENSMUSG00000142840.1_tx_2"; exon_id "chr3_69125913_69126008_-"; exonnum "2"; txlen "1025";
chr3	sragcm37_mid	exon	69125913	69126008	0.0379286730310863	-	.	gene_id "ENSMUSG00000142840.1"; transcript_id "ENSMUSG00000142840.1_tx_4"; exon_id "chr3_69125913_69126008_-"; exonnum "2"; txlen "525";
chr3	sragcm37_mid	exon	69125913	69126008	0.010822120240889	-	.	gene_id "ENSMUSG00000142840.1"; transcript_id "ENSMUSG00000142840.1_tx_6"; exon_id "chr3_69125913_69126008_-"; exonnum "2"; txlen "615";
chr3	sragcm37_mid	exon	69125913	69126008	0.00947380985279841	-	.	gene_id "ENSMUSG00000142840.1"; transcript_id "ENSMUSG00000142840.1_tx_7"; exon_id "chr3_69125913_69126008_-"; exonnum "2"; txlen "603";
chr3	sragcm37_mid	exon	69125913	69126008	0.00578795839467194	-	.	gene_id "ENSMUSG00000142840.1"; transcript_id "ENSMUSG00000142840.1_tx_9"; exon_id "chr3_69125913_69126008_-"; exonnum "3"; txlen "628";
chr3	sragcm37_mid	exon	69129093	69129195	0.00350785357252845	-	.	gene_id "ENSMUSG00000142840.1"; transcript_id "ENSMUSG00000142840.1_tx_10"; exon_id "chr3_69129093_69129195_-"; exonnum "2"; txlen "706";
chr3	sragcm37_mid	exon	69129093	69129195	0.00578795839467194	-	.	gene_id "ENSMUSG00000142840.1"; transcript_id "ENSMUSG00000142840.1_tx_9"; exon_id "chr3_69129093_69129195_-"; exonnum "2"; txlen "628";
chr3	sragcm37_ss	exon	69130037	69130433	0.00350785357252845	-	.	gene_id "ENSMUSG00000142840.1"; transcript_id "ENSMUSG00000142840.1_tx_10"; exon_id "chr3_69130037_69130433_-"; exonnum "1"; txlen "706";
chr3	sragcm37_ss	exon	69130037	69130433	0.0401578514035614	-	.	gene_id "ENSMUSG00000142840.1"; transcript_id "ENSMUSG00000142840.1_tx_2"; exon_id "chr3_69130037_69130433_-"; exonnum "1"; txlen "1025";
chr3	sragcm37_ss	exon	69130037	69130433	0.0390876684547132	-	.	gene_id "ENSMUSG00000142840.1"; transcript_id "ENSMUSG00000142840.1_tx_3"; exon_id "chr3_69130037_69130433_-"; exonnum "1"; txlen "599";
chr3	sragcm37_ss	exon	69130037	69130433	0.0379286730310863	-	.	gene_id "ENSMUSG00000142840.1"; transcript_id "ENSMUSG00000142840.1_tx_4"; exon_id "chr3_69130037_69130433_-"; exonnum "1"; txlen "525";
chr3	sragcm37_ss	exon	69130037	69130433	0.010822120240889	-	.	gene_id "ENSMUSG00000142840.1"; transcript_id "ENSMUSG00000142840.1_tx_6"; exon_id "chr3_69130037_69130433_-"; exonnum "1"; txlen "615";
chr3	sragcm37_ss	exon	69130037	69130433	0.00947380985279841	-	.	gene_id "ENSMUSG00000142840.1"; transcript_id "ENSMUSG00000142840.1_tx_7"; exon_id "chr3_69130037_69130433_-"; exonnum "1"; txlen "603";
chr3	sragcm37_ss	exon	69130037	69130433	0.00578795839467194	-	.	gene_id "ENSMUSG00000142840.1"; transcript_id "ENSMUSG00000142840.1_tx_9"; exon_id "chr3_69130037_69130433_-"; exonnum "1"; txlen "628";
chr3	sragcm37_es	exon	69163249	69163985	0.152104022105846	-	.	gene_id "sragcm37_gene_54961"; transcript_id "sragcm37_gene_54961_tx_1"; exon_id "chr3_69163249_69163985_-"; exonnum "2"; txlen "911";
chr3	sragcm37_ss	exon	69167942	69168115	0.152104022105846	-	.	gene_id "sragcm37_gene_54961"; transcript_id "sragcm37_gene_54961_tx_1"; exon_id "chr3_69167942_69168115_-"; exonnum "1"; txlen "911";
chr3	HAVANA	gene	69221715	69224148	0	-	.	gene_id "ENSMUSG00000120717.2"; gene_type "lncRNA"; gene_name "Gm56791"; level 2; mgi_id "MGI:7337495";
chr3	HAVANA	transcript	69221715	69224148	0	-	.	gene_id "ENSMUSG00000120717.2"; transcript_id "ENSMUST00000245396.2"; gene_type "lncRNA"; gene_name "Gm56791"; transcript_type "lncRNA"; transcript_name "Gm56791-201"; level 2; mgi_id "MGI:7337495"; tag "basic"; tag "Ensembl_canonical"; tag "GENCODE_Primary"; tag "TAGENE";
chr3	HAVANA	exon	69221715	69224148	0	-	.	gene_id "ENSMUSG00000120717.2"; transcript_id "ENSMUST00000245396.2"; gene_type "lncRNA"; gene_name "Gm56791"; transcript_type "lncRNA"; transcript_name "Gm56791-201"; exon_number 1; exon_id "ENSMUSE00001502570.1"; level 2; mgi_id "MGI:7337495"; tag "basic"; tag "Ensembl_canonical"; tag "GENCODE_Primary"; tag "TAGENE";
chr3	HAVANA	gene	69225484	69226628	0	-	.	gene_id "ENSMUSG00000123582.1"; gene_type "lncRNA"; gene_name "ENSMUSG00000123582"; level 2;
chr3	HAVANA	transcript	69225484	69226628	0	-	.	gene_id "ENSMUSG00000123582.1"; transcript_id "ENSMUST00000259075.1"; gene_type "lncRNA"; gene_name "ENSMUSG00000123582"; transcript_type "lncRNA"; transcript_name "ENSMUST00000259075"; level 2; tag "basic"; tag "Ensembl_canonical"; tag "GENCODE_Primary"; tag "TAGENE";
chr3	HAVANA	exon	69225484	69226628	0	-	.	gene_id "ENSMUSG00000123582.1"; transcript_id "ENSMUST00000259075.1"; gene_type "lncRNA"; gene_name "ENSMUSG00000123582"; transcript_type "lncRNA"; transcript_name "ENSMUST00000259075"; exon_number 1; exon_id "ENSMUSE00001514679.1"; level 2; tag "basic"; tag "Ensembl_canonical"; tag "GENCODE_Primary"; tag "TAGENE";
chr3	HAVANA	gene	69227378	69227918	0	-	.	gene_id "ENSMUSG00000091315.2"; gene_type "processed_pseudogene"; gene_name "Gm17214"; level 2; mgi_id "MGI:4938041"; havana_gene "OTTMUSG00000035149.1";
chr3	HAVANA	transcript	69227378	69227918	0	-	.	gene_id "ENSMUSG00000091315.2"; transcript_id "ENSMUST00000164501.2"; gene_type "processed_pseudogene"; gene_name "Gm17214"; transcript_type "processed_pseudogene"; transcript_name "Gm17214-201"; level 2; transcript_support_level "NA"; mgi_id "MGI:4938041"; ont "PGO:0000004"; tag "basic"; tag "Ensembl_canonical"; tag "GENCODE_Primary"; havana_gene "OTTMUSG00000035149.1"; havana_transcript "OTTMUST00000089506.1";
chr3	HAVANA	exon	69227378	69227918	0	-	.	gene_id "ENSMUSG00000091315.2"; transcript_id "ENSMUST00000164501.2"; gene_type "processed_pseudogene"; gene_name "Gm17214"; transcript_type "processed_pseudogene"; transcript_name "Gm17214-201"; exon_number 1; exon_id "ENSMUSE00000889982.2"; level 2; transcript_support_level "NA"; mgi_id "MGI:4938041"; ont "PGO:0000004"; tag "basic"; tag "Ensembl_canonical"; tag "GENCODE_Primary"; havana_gene "OTTMUSG00000035149.1"; havana_transcript "OTTMUST00000089506.1";
chr3	HAVANA	gene	69242835	69243093	0	-	.	gene_id "ENSMUSG00000090941.2"; gene_type "processed_pseudogene"; gene_name "Gm17212"; level 2; mgi_id "MGI:4938039"; havana_gene "OTTMUSG00000035147.1";
chr3	HAVANA	transcript	69242835	69243093	0	-	.	gene_id "ENSMUSG00000090941.2"; transcript_id "ENSMUST00000166666.2"; gene_type "processed_pseudogene"; gene_name "Gm17212"; transcript_type "processed_pseudogene"; transcript_name "Gm17212-201"; level 2; transcript_support_level "NA"; mgi_id "MGI:4938039"; ont "PGO:0000004"; tag "basic"; tag "Ensembl_canonical"; tag "GENCODE_Primary"; havana_gene "OTTMUSG00000035147.1"; havana_transcript "OTTMUST00000089504.1";
chr3	HAVANA	exon	69242835	69243093	0	-	.	gene_id "ENSMUSG00000090941.2"; transcript_id "ENSMUST00000166666.2"; gene_type "processed_pseudogene"; gene_name "Gm17212"; transcript_type "processed_pseudogene"; transcript_name "Gm17212-201"; exon_number 1; exon_id "ENSMUSE00000706559.3"; level 2; transcript_support_level "NA"; mgi_id "MGI:4938039"; ont "PGO:0000004"; tag "basic"; tag "Ensembl_canonical"; tag "GENCODE_Primary"; havana_gene "OTTMUSG00000035147.1"; havana_transcript "OTTMUST00000089504.1";
chr3	HAVANA	gene	69338342	69339701	0	-	.	gene_id "ENSMUSG00000090743.2"; gene_type "processed_pseudogene"; gene_name "Gm17213"; level 2; mgi_id "MGI:4938040"; havana_gene "OTTMUSG00000035148.1";
chr3	HAVANA	transcript	69338342	69339701	0	-	.	gene_id "ENSMUSG00000090743.2"; transcript_id "ENSMUST00000165161.2"; gene_type "processed_pseudogene"; gene_name "Gm17213"; transcript_type "processed_pseudogene"; transcript_name "Gm17213-201"; level 2; transcript_support_level "NA"; mgi_id "MGI:4938040"; ont "PGO:0000004"; tag "basic"; tag "Ensembl_canonical"; tag "GENCODE_Primary"; havana_gene "OTTMUSG00000035148.1"; havana_transcript "OTTMUST00000089505.1";
chr3	HAVANA	exon	69338342	69339701	0	-	.	gene_id "ENSMUSG00000090743.2"; transcript_id "ENSMUST00000165161.2"; gene_type "processed_pseudogene"; gene_name "Gm17213"; transcript_type "processed_pseudogene"; transcript_name "Gm17213-201"; exon_number 1; exon_id "ENSMUSE00000899663.2"; level 2; transcript_support_level "NA"; mgi_id "MGI:4938040"; ont "PGO:0000004"; tag "basic"; tag "Ensembl_canonical"; tag "GENCODE_Primary"; havana_gene "OTTMUSG00000035148.1"; havana_transcript "OTTMUST00000089505.1";
chr3	HAVANA	exon	69366452	69366832	0	-	.	gene_id "ENSMUSG00000125812.1"; transcript_id "ENSMUST00000272401.1"; gene_type "lncRNA"; gene_name "ENSMUSG00000125812"; transcript_type "lncRNA"; transcript_name "ENSMUST00000272401"; exon_number 3; exon_id "ENSMUSE00001540179.1"; level 2; tag "basic"; tag "TAGENE";
chr3	HAVANA	exon	69366452	69366832	0	-	.	gene_id "ENSMUSG00000125812.1"; transcript_id "ENSMUST00000272400.1"; gene_type "lncRNA"; gene_name "ENSMUSG00000125812"; transcript_type "lncRNA"; transcript_name "ENSMUST00000272400"; exon_number 2; exon_id "ENSMUSE00001540179.1"; level 2; tag "TAGENE";
chr3	HAVANA	transcript	69366452	69369497	0	-	.	gene_id "ENSMUSG00000125812.1"; transcript_id "ENSMUST00000272401.1"; gene_type "lncRNA"; gene_name "ENSMUSG00000125812"; transcript_type "lncRNA"; transcript_name "ENSMUST00000272401"; level 2; tag "basic"; tag "TAGENE";
chr3	HAVANA	transcript	69366452	69369504	0	-	.	gene_id "ENSMUSG00000125812.1"; transcript_id "ENSMUST00000272400.1"; gene_type "lncRNA"; gene_name "ENSMUSG00000125812"; transcript_type "lncRNA"; transcript_name "ENSMUST00000272400"; level 2; tag "TAGENE";
chr3	HAVANA	gene	69366452	69369528	0	-	.	gene_id "ENSMUSG00000125812.1"; gene_type "lncRNA"; gene_name "ENSMUSG00000125812"; level 2;
chr3	HAVANA	exon	69366453	69366730	0	-	.	gene_id "ENSMUSG00000125812.1"; transcript_id "ENSMUST00000272402.1"; gene_type "lncRNA"; gene_name "ENSMUSG00000125812"; transcript_type "lncRNA"; transcript_name "ENSMUST00000272402"; exon_number 3; exon_id "ENSMUSE00001540173.1"; level 2; tag "TAGENE";
chr3	HAVANA	exon	69366453	69366832	0	-	.	gene_id "ENSMUSG00000125812.1"; transcript_id "ENSMUST00000272399.1"; gene_type "lncRNA"; gene_name "ENSMUSG00000125812"; transcript_type "lncRNA"; transcript_name "ENSMUST00000272399"; exon_number 2; exon_id "ENSMUSE00001540175.1"; level 2; tag "Ensembl_canonical"; tag "GENCODE_Primary"; tag "TAGENE";
chr3	HAVANA	transcript	69366453	69369497	0	-	.	gene_id "ENSMUSG00000125812.1"; transcript_id "ENSMUST00000272402.1"; gene_type "lncRNA"; gene_name "ENSMUSG00000125812"; transcript_type "lncRNA"; transcript_name "ENSMUST00000272402"; level 2; tag "TAGENE";
chr3	HAVANA	transcript	69366453	69369528	0	-	.	gene_id "ENSMUSG00000125812.1"; transcript_id "ENSMUST00000272399.1"; gene_type "lncRNA"; gene_name "ENSMUSG00000125812"; transcript_type "lncRNA"; transcript_name "ENSMUST00000272399"; level 2; tag "Ensembl_canonical"; tag "GENCODE_Primary"; tag "TAGENE";
chr3	HAVANA	exon	69368868	69369030	0	-	.	gene_id "ENSMUSG00000125812.1"; transcript_id "ENSMUST00000272401.1"; gene_type "lncRNA"; gene_name "ENSMUSG00000125812"; transcript_type "lncRNA"; transcript_name "ENSMUST00000272401"; exon_number 2; exon_id "ENSMUSE00001540176.1"; level 2; tag "basic"; tag "TAGENE";
chr3	HAVANA	exon	69368868	69369030	0	-	.	gene_id "ENSMUSG00000125812.1"; transcript_id "ENSMUST00000272402.1"; gene_type "lncRNA"; gene_name "ENSMUSG00000125812"; transcript_type "lncRNA"; transcript_name "ENSMUST00000272402"; exon_number 2; exon_id "ENSMUSE00001540176.1"; level 2; tag "TAGENE";
chr3	HAVANA	exon	69369434	69369497	0	-	.	gene_id "ENSMUSG00000125812.1"; transcript_id "ENSMUST00000272401.1"; gene_type "lncRNA"; gene_name "ENSMUSG00000125812"; transcript_type "lncRNA"; transcript_name "ENSMUST00000272401"; exon_number 1; exon_id "ENSMUSE00001540177.1"; level 2; tag "basic"; tag "TAGENE";
chr3	HAVANA	exon	69369434	69369497	0	-	.	gene_id "ENSMUSG00000125812.1"; transcript_id "ENSMUST00000272402.1"; gene_type "lncRNA"; gene_name "ENSMUSG00000125812"; transcript_type "lncRNA"; transcript_name "ENSMUST00000272402"; exon_number 1; exon_id "ENSMUSE00001540177.1"; level 2; tag "TAGENE";
chr3	HAVANA	exon	69369434	69369504	0	-	.	gene_id "ENSMUSG00000125812.1"; transcript_id "ENSMUST00000272400.1"; gene_type "lncRNA"; gene_name "ENSMUSG00000125812"; transcript_type "lncRNA"; transcript_name "ENSMUST00000272400"; exon_number 1; exon_id "ENSMUSE00001540174.1"; level 2; tag "TAGENE";
chr3	HAVANA	exon	69369471	69369528	0	-	.	gene_id "ENSMUSG00000125812.1"; transcript_id "ENSMUST00000272399.1"; gene_type "lncRNA"; gene_name "ENSMUSG00000125812"; transcript_type "lncRNA"; transcript_name "ENSMUST00000272399"; exon_number 1; exon_id "ENSMUSE00001540178.1"; level 2; tag "Ensembl_canonical"; tag "GENCODE_Primary"; tag "TAGENE";
chr3	sragcm37_es	exon	69379389	69379629	0.000951405204040108	-	.	gene_id "ENSMUSG00000125812.1"; transcript_id "ENSMUSG00000125812.1_tx_3"; exon_id "chr3_69379389_69379629_-"; exonnum "4"; txlen "553";
chr3	sragcm37_mid	exon	69388604	69388695	0.000951405204040108	-	.	gene_id "ENSMUSG00000125812.1"; transcript_id "ENSMUSG00000125812.1_tx_3"; exon_id "chr3_69388604_69388695_-"; exonnum "3"; txlen "553";
chr3	sragcm37_mid	exon	69401396	69401538	0.000951405204040108	-	.	gene_id "ENSMUSG00000125812.1"; transcript_id "ENSMUSG00000125812.1_tx_3"; exon_id "chr3_69401396_69401538_-"; exonnum "2"; txlen "553";
chr3	sragcm37_ss	exon	69405200	69405276	0.000951405204040108	-	.	gene_id "ENSMUSG00000125812.1"; transcript_id "ENSMUSG00000125812.1_tx_3"; exon_id "chr3_69405200_69405276_-"; exonnum "1"; txlen "553";
chr3	HAVANA	gene	69473784	69474797	0	-	.	gene_id "ENSMUSG00000098006.2"; gene_type "processed_pseudogene"; gene_name "Gm8565"; level 2; mgi_id "MGI:3644126"; havana_gene "OTTMUSG00000043145.1";
chr3	HAVANA	transcript	69473784	69474797	0	-	.	gene_id "ENSMUSG00000098006.2"; transcript_id "ENSMUST00000183259.2"; gene_type "processed_pseudogene"; gene_name "Gm8565"; transcript_type "processed_pseudogene"; transcript_name "Gm8565-201"; level 2; transcript_support_level "NA"; mgi_id "MGI:3644126"; ont "PGO:0000004"; tag "basic"; tag "Ensembl_canonical"; tag "GENCODE_Primary"; havana_gene "OTTMUSG00000043145.1"; havana_transcript "OTTMUST00000113205.1";
chr3	HAVANA	exon	69473784	69474797	0	-	.	gene_id "ENSMUSG00000098006.2"; transcript_id "ENSMUST00000183259.2"; gene_type "processed_pseudogene"; gene_name "Gm8565"; transcript_type "processed_pseudogene"; transcript_name "Gm8565-201"; exon_number 1; exon_id "ENSMUSE00001229841.2"; level 2; transcript_support_level "NA"; mgi_id "MGI:3644126"; ont "PGO:0000004"; tag "basic"; tag "Ensembl_canonical"; tag "GENCODE_Primary"; havana_gene "OTTMUSG00000043145.1"; havana_transcript "OTTMUST00000113205.1";
chr3	HAVANA	UTR	69481491	69482266	0	-	.	gene_id "ENSMUSG00000043300.3"; transcript_id "ENSMUST00000061826.3"; gene_type "protein_coding"; gene_name "B3galnt1"; transcript_type "protein_coding"; transcript_name "B3galnt1-201"; exon_number 3; exon_id "ENSMUSE00000389773.4"; level 2; protein_id "ENSMUSP00000058363.2"; transcript_support_level "1"; mgi_id "MGI:1349405"; tag "basic"; tag "Ensembl_canonical"; tag "GENCODE_Primary"; tag "appris_principal_1"; tag "CCDS"; ccdsid "CCDS17406.1"; havana_gene "OTTMUSG00000051643.1"; havana_transcript "OTTMUST00000130307.1";
chr3	HAVANA	exon	69481491	69483293	0	-	.	gene_id "ENSMUSG00000043300.3"; transcript_id "ENSMUST00000061826.3"; gene_type "protein_coding"; gene_name "B3galnt1"; transcript_type "protein_coding"; transcript_name "B3galnt1-201"; exon_number 3; exon_id "ENSMUSE00000389773.4"; level 2; protein_id "ENSMUSP00000058363.2"; transcript_support_level "1"; mgi_id "MGI:1349405"; tag "basic"; tag "Ensembl_canonical"; tag "GENCODE_Primary"; tag "appris_principal_1"; tag "CCDS"; ccdsid "CCDS17406.1"; havana_gene "OTTMUSG00000051643.1"; havana_transcript "OTTMUST00000130307.1";
chr3	HAVANA	gene	69481491	69506293	0	-	.	gene_id "ENSMUSG00000043300.3"; gene_type "protein_coding"; gene_name "B3galnt1"; level 2; mgi_id "MGI:1349405"; havana_gene "OTTMUSG00000051643.1";
chr3	HAVANA	transcript	69481491	69506293	0	-	.	gene_id "ENSMUSG00000043300.3"; transcript_id "ENSMUST00000061826.3"; gene_type "protein_coding"; gene_name "B3galnt1"; transcript_type "protein_coding"; transcript_name "B3galnt1-201"; level 2; protein_id "ENSMUSP00000058363.2"; transcript_support_level "1"; mgi_id "MGI:1349405"; tag "basic"; tag "Ensembl_canonical"; tag "GENCODE_Primary"; tag "appris_principal_1"; tag "CCDS"; ccdsid "CCDS17406.1"; havana_gene "OTTMUSG00000051643.1"; havana_transcript "OTTMUST00000130307.1";
chr3	HAVANA	stop_codon	69482264	69482266	0	-	0	gene_id "ENSMUSG00000043300.3"; transcript_id "ENSMUST00000061826.3"; gene_type "protein_coding"; gene_name "B3galnt1"; transcript_type "protein_coding"; transcript_name "B3galnt1-201"; exon_number 3; exon_id "ENSMUSE00000389773.4"; level 2; protein_id "ENSMUSP00000058363.2"; transcript_support_level "1"; mgi_id "MGI:1349405"; tag "basic"; tag "Ensembl_canonical"; tag "GENCODE_Primary"; tag "appris_principal_1"; tag "CCDS"; ccdsid "CCDS17406.1"; havana_gene "OTTMUSG00000051643.1"; havana_transcript "OTTMUST00000130307.1";
chr3	HAVANA	CDS	69482267	69483259	0	-	0	gene_id "ENSMUSG00000043300.3"; transcript_id "ENSMUST00000061826.3"; gene_type "protein_coding"; gene_name "B3galnt1"; transcript_type "protein_coding"; transcript_name "B3galnt1-201"; exon_number 3; exon_id "ENSMUSE00000389773.4"; level 2; protein_id "ENSMUSP00000058363.2"; transcript_support_level "1"; mgi_id "MGI:1349405"; tag "basic"; tag "Ensembl_canonical"; tag "GENCODE_Primary"; tag "appris_principal_1"; tag "CCDS"; ccdsid "CCDS17406.1"; havana_gene "OTTMUSG00000051643.1"; havana_transcript "OTTMUST00000130307.1";
chr3	sragcm37_mid	exon	69482297	69483293	559.375549533281	-	.	gene_id "ENSMUSG00000043300.3"; transcript_id "ENSMUSG00000043300.3_tx_1"; exon_id "chr3_69482297_69483293_-"; exonnum "3"; txlen "1222";
chr3	sragcm37_mid	exon	69482297	69483293	0.103584179325878	-	.	gene_id "ENSMUSG00000043300.3"; transcript_id "ENSMUSG00000043300.3_tx_2"; exon_id "chr3_69482297_69483293_-"; exonnum "3"; txlen "1238";
chr3	HAVANA	start_codon	69483257	69483259	0	-	0	gene_id "ENSMUSG00000043300.3"; transcript_id "ENSMUST00000061826.3"; gene_type "protein_coding"; gene_name "B3galnt1"; transcript_type "protein_coding"; transcript_name "B3galnt1-201"; exon_number 3; exon_id "ENSMUSE00000389773.4"; level 2; protein_id "ENSMUSP00000058363.2"; transcript_support_level "1"; mgi_id "MGI:1349405"; tag "basic"; tag "Ensembl_canonical"; tag "GENCODE_Primary"; tag "appris_principal_1"; tag "CCDS"; ccdsid "CCDS17406.1"; havana_gene "OTTMUSG00000051643.1"; havana_transcript "OTTMUST00000130307.1";
chr3	HAVANA	UTR	69483260	69483293	0	-	.	gene_id "ENSMUSG00000043300.3"; transcript_id "ENSMUST00000061826.3"; gene_type "protein_coding"; gene_name "B3galnt1"; transcript_type "protein_coding"; transcript_name "B3galnt1-201"; exon_number 3; exon_id "ENSMUSE00000389773.4"; level 2; protein_id "ENSMUSP00000058363.2"; transcript_support_level "1"; mgi_id "MGI:1349405"; tag "basic"; tag "Ensembl_canonical"; tag "GENCODE_Primary"; tag "appris_principal_1"; tag "CCDS"; ccdsid "CCDS17406.1"; havana_gene "OTTMUSG00000051643.1"; havana_transcript "OTTMUST00000130307.1";
chr3	HAVANA	exon	69486659	69486724	0	-	.	gene_id "ENSMUSG00000043300.3"; transcript_id "ENSMUST00000061826.3"; gene_type "protein_coding"; gene_name "B3galnt1"; transcript_type "protein_coding"; transcript_name "B3galnt1-201"; exon_number 2; exon_id "ENSMUSE00000457892.2"; level 2; protein_id "ENSMUSP00000058363.2"; transcript_support_level "1"; mgi_id "MGI:1349405"; tag "basic"; tag "Ensembl_canonical"; tag "GENCODE_Primary"; tag "appris_principal_1"; tag "CCDS"; ccdsid "CCDS17406.1"; havana_gene "OTTMUSG00000051643.1"; havana_transcript "OTTMUST00000130307.1";
chr3	HAVANA	UTR	69486659	69486724	0	-	.	gene_id "ENSMUSG00000043300.3"; transcript_id "ENSMUST00000061826.3"; gene_type "protein_coding"; gene_name "B3galnt1"; transcript_type "protein_coding"; transcript_name "B3galnt1-201"; exon_number 2; exon_id "ENSMUSE00000457892.2"; level 2; protein_id "ENSMUSP00000058363.2"; transcript_support_level "1"; mgi_id "MGI:1349405"; tag "basic"; tag "Ensembl_canonical"; tag "GENCODE_Primary"; tag "appris_principal_1"; tag "CCDS"; ccdsid "CCDS17406.1"; havana_gene "OTTMUSG00000051643.1"; havana_transcript "OTTMUST00000130307.1";
chr3	ENSEMBL_gcm37	exon	69486659	69486724	559.375549533281	-	.	gene_id "ENSMUSG00000043300.3"; transcript_id "ENSMUSG00000043300.3_tx_1"; exon_id "chr3_69486659_69486724_-"; exonnum "2"; txlen "1222";
chr3	ENSEMBL_gcm37	exon	69486659	69486724	0.103584179325878	-	.	gene_id "ENSMUSG00000043300.3"; transcript_id "ENSMUSG00000043300.3_tx_2"; exon_id "chr3_69486659_69486724_-"; exonnum "2"; txlen "1238";
chr3	sragcm37_ss	exon	69487049	69487223	0.103584179325878	-	.	gene_id "ENSMUSG00000043300.3"; transcript_id "ENSMUSG00000043300.3_tx_2"; exon_id "chr3_69487049_69487223_-"; exonnum "1"; txlen "1238";
chr3	sragcm37_es	exon	69489594	69489993	0.0354109012681971	-	.	gene_id "sragcm37_gene_38320"; transcript_id "sragcm37_gene_38320_tx_1"; exon_id "chr3_69489594_69489993_-"; exonnum "2"; txlen "542";
chr3	sragcm37_es	exon	69489594	69489993	0.00855094824763341	-	.	gene_id "sragcm37_gene_38320"; transcript_id "sragcm37_gene_38320_tx_3"; exon_id "chr3_69489594_69489993_-"; exonnum "2"; txlen "537";
chr3	sragcm37_ss	exon	69490986	69491127	0.0354109012681971	-	.	gene_id "sragcm37_gene_38320"; transcript_id "sragcm37_gene_38320_tx_1"; exon_id "chr3_69490986_69491127_-"; exonnum "1"; txlen "542";
chr3	sragcm37_mid	exon	69493939	69494075	0.00855094824763341	-	.	gene_id "sragcm37_gene_38320"; transcript_id "sragcm37_gene_38320_tx_3"; exon_id "chr3_69493939_69494075_-"; exonnum "1"; txlen "537";
chr3	HAVANA	exon	69495103	69495390	0	-	.	gene_id "ENSMUSG00000130994.1"; transcript_id "ENSMUST00000303348.1"; gene_type "lncRNA"; gene_name "ENSMUSG00000130994"; transcript_type "lncRNA"; transcript_name "ENSMUST00000303348"; exon_number 2; exon_id "ENSMUSE00001599504.1"; level 2; tag "basic"; tag "Ensembl_canonical"; tag "GENCODE_Primary"; tag "TAGENE";
chr3	HAVANA	gene	69495103	69503628	0	-	.	gene_id "ENSMUSG00000130994.1"; gene_type "lncRNA"; gene_name "ENSMUSG00000130994"; level 2; tag "overlapping_locus";
chr3	HAVANA	transcript	69495103	69503628	0	-	.	gene_id "ENSMUSG00000130994.1"; transcript_id "ENSMUST00000303348.1"; gene_type "lncRNA"; gene_name "ENSMUSG00000130994"; transcript_type "lncRNA"; transcript_name "ENSMUST00000303348"; level 2; tag "basic"; tag "Ensembl_canonical"; tag "GENCODE_Primary"; tag "TAGENE";
chr3	sragcm37_es	exon	69498748	69498870	0.194051069311806	-	.	gene_id "sragcm37_gene_45470"; transcript_id "sragcm37_gene_45470_tx_1"; exon_id "chr3_69498748_69498870_-"; exonnum "2"; txlen "1205";
chr3	sragcm37_ss	exon	69498941	69500022	0.194051069311806	-	.	gene_id "sragcm37_gene_45470"; transcript_id "sragcm37_gene_45470_tx_1"; exon_id "chr3_69498941_69500022_-"; exonnum "1"; txlen "1205";
chr3	HAVANA	exon	69503436	69503628	0	-	.	gene_id "ENSMUSG00000130994.1"; transcript_id "ENSMUST00000303348.1"; gene_type "lncRNA"; gene_name "ENSMUSG00000130994"; transcript_type "lncRNA"; transcript_name "ENSMUST00000303348"; exon_number 1; exon_id "ENSMUSE00001599506.1"; level 2; tag "basic"; tag "Ensembl_canonical"; tag "GENCODE_Primary"; tag "TAGENE";
chr3	HAVANA	exon	69504876	69505105	0	-	.	gene_id "ENSMUSG00000131030.1"; transcript_id "ENSMUST00000303545.1"; gene_type "lncRNA"; gene_name "ENSMUSG00000131030"; transcript_type "lncRNA"; transcript_name "ENSMUST00000303545"; exon_number 2; exon_id "ENSMUSE00001599898.1"; level 2; tag "basic"; tag "Ensembl_canonical"; tag "GENCODE_Primary"; tag "TAGENE";
chr3	HAVANA	gene	69504876	69505912	0	-	.	gene_id "ENSMUSG00000131030.1"; gene_type "lncRNA"; gene_name "ENSMUSG00000131030"; level 2; tag "overlapping_locus";
chr3	HAVANA	transcript	69504876	69505912	0	-	.	gene_id "ENSMUSG00000131030.1"; transcript_id "ENSMUST00000303545.1"; gene_type "lncRNA"; gene_name "ENSMUSG00000131030"; transcript_type "lncRNA"; transcript_name "ENSMUST00000303545"; level 2; tag "basic"; tag "Ensembl_canonical"; tag "GENCODE_Primary"; tag "TAGENE";
chr3	HAVANA	exon	69505661	69505912	0	-	.	gene_id "ENSMUSG00000131030.1"; transcript_id "ENSMUST00000303545.1"; gene_type "lncRNA"; gene_name "ENSMUSG00000131030"; transcript_type "lncRNA"; transcript_name "ENSMUST00000303545"; exon_number 1; exon_id "ENSMUSE00001599899.1"; level 2; tag "basic"; tag "Ensembl_canonical"; tag "GENCODE_Primary"; tag "TAGENE";
chr3	HAVANA	exon	69506135	69506293	0	-	.	gene_id "ENSMUSG00000043300.3"; transcript_id "ENSMUST00000061826.3"; gene_type "protein_coding"; gene_name "B3galnt1"; transcript_type "protein_coding"; transcript_name "B3galnt1-201"; exon_number 1; exon_id "ENSMUSE00000457919.3"; level 2; protein_id "ENSMUSP00000058363.2"; transcript_support_level "1"; mgi_id "MGI:1349405"; tag "basic"; tag "Ensembl_canonical"; tag "GENCODE_Primary"; tag "appris_principal_1"; tag "CCDS"; ccdsid "CCDS17406.1"; havana_gene "OTTMUSG00000051643.1"; havana_transcript "OTTMUST00000130307.1";
chr3	HAVANA	UTR	69506135	69506293	0	-	.	gene_id "ENSMUSG00000043300.3"; transcript_id "ENSMUST00000061826.3"; gene_type "protein_coding"; gene_name "B3galnt1"; transcript_type "protein_coding"; transcript_name "B3galnt1-201"; exon_number 1; exon_id "ENSMUSE00000457919.3"; level 2; protein_id "ENSMUSP00000058363.2"; transcript_support_level "1"; mgi_id "MGI:1349405"; tag "basic"; tag "Ensembl_canonical"; tag "GENCODE_Primary"; tag "appris_principal_1"; tag "CCDS"; ccdsid "CCDS17406.1"; havana_gene "OTTMUSG00000051643.1"; havana_transcript "OTTMUST00000130307.1";
chr3	ENSEMBL_gcm37	exon	69506135	69506293	559.375549533281	-	.	gene_id "ENSMUSG00000043300.3"; transcript_id "ENSMUSG00000043300.3_tx_1"; exon_id "chr3_69506135_69506293_-"; exonnum "1"; txlen "1222";
chr3	HAVANA	exon	69536741	69537376	0	-	.	gene_id "ENSMUSG00000139033.1"; transcript_id "ENSMUST00000350839.1"; gene_type "lncRNA"; gene_name "ENSMUSG00000139033"; transcript_type "lncRNA"; transcript_name "ENSMUST00000350839"; exon_number 2; exon_id "ENSMUSE00001690779.1"; level 2; tag "basic"; tag "Ensembl_canonical"; tag "GENCODE_Primary"; tag "TAGENE";
chr3	HAVANA	gene	69536741	69540029	0	-	.	gene_id "ENSMUSG00000139033.1"; gene_type "lncRNA"; gene_name "ENSMUSG00000139033"; level 2;
chr3	HAVANA	transcript	69536741	69540029	0	-	.	gene_id "ENSMUSG00000139033.1"; transcript_id "ENSMUST00000350839.1"; gene_type "lncRNA"; gene_name "ENSMUSG00000139033"; transcript_type "lncRNA"; transcript_name "ENSMUST00000350839"; level 2; tag "basic"; tag "Ensembl_canonical"; tag "GENCODE_Primary"; tag "TAGENE";
chr3	HAVANA	exon	69539907	69540029	0	-	.	gene_id "ENSMUSG00000139033.1"; transcript_id "ENSMUST00000350839.1"; gene_type "lncRNA"; gene_name "ENSMUSG00000139033"; transcript_type "lncRNA"; transcript_name "ENSMUST00000350839"; exon_number 1; exon_id "ENSMUSE00001690780.1"; level 2; tag "basic"; tag "Ensembl_canonical"; tag "GENCODE_Primary"; tag "TAGENE";
chr3	sragcm37_es	exon	69546246	69546498	0.216373311723647	-	.	gene_id "sragcm37_gene_60154"; transcript_id "sragcm37_gene_60154_tx_1"; exon_id "chr3_69546246_69546498_-"; exonnum "2"; txlen "553";
chr3	sragcm37_ss	exon	69549065	69549364	0.216373311723647	-	.	gene_id "sragcm37_gene_60154"; transcript_id "sragcm37_gene_60154_tx_1"; exon_id "chr3_69549065_69549364_-"; exonnum "1"; txlen "553";
chr3	HAVANA	exon	69556779	69557019	0	-	.	gene_id "ENSMUSG00000135846.1"; transcript_id "ENSMUST00000332619.1"; gene_type "lncRNA"; gene_name "ENSMUSG00000135846"; transcript_type "lncRNA"; transcript_name "ENSMUST00000332619"; exon_number 2; exon_id "ENSMUSE00001655753.1"; level 2; tag "basic"; tag "TAGENE";
chr3	HAVANA	exon	69556779	69557019	0	-	.	gene_id "ENSMUSG00000135846.1"; transcript_id "ENSMUST00000332620.1"; gene_type "lncRNA"; gene_name "ENSMUSG00000135846"; transcript_type "lncRNA"; transcript_name "ENSMUST00000332620"; exon_number 3; exon_id "ENSMUSE00001655753.1"; level 2; tag "basic"; tag "TAGENE";
chr3	HAVANA	exon	69556779	69557019	0	-	.	gene_id "ENSMUSG00000135846.1"; transcript_id "ENSMUST00000332618.1"; gene_type "lncRNA"; gene_name "ENSMUSG00000135846"; transcript_type "lncRNA"; transcript_name "ENSMUST00000332618"; exon_number 2; exon_id "ENSMUSE00001655753.1"; level 2; tag "TAGENE";
chr3	HAVANA	transcript	69556779	69564121	0	-	.	gene_id "ENSMUSG00000135846.1"; transcript_id "ENSMUST00000332619.1"; gene_type "lncRNA"; gene_name "ENSMUSG00000135846"; transcript_type "lncRNA"; transcript_name "ENSMUST00000332619"; level 2; tag "basic"; tag "TAGENE";
chr3	HAVANA	transcript	69556779	69564121	0	-	.	gene_id "ENSMUSG00000135846.1"; transcript_id "ENSMUST00000332620.1"; gene_type "lncRNA"; gene_name "ENSMUSG00000135846"; transcript_type "lncRNA"; transcript_name "ENSMUST00000332620"; level 2; tag "basic"; tag "TAGENE";
chr3	HAVANA	transcript	69556779	69564159	0	-	.	gene_id "ENSMUSG00000135846.1"; transcript_id "ENSMUST00000332618.1"; gene_type "lncRNA"; gene_name "ENSMUSG00000135846"; transcript_type "lncRNA"; transcript_name "ENSMUST00000332618"; level 2; tag "TAGENE";
chr3	HAVANA	gene	69556779	69569862	0	-	.	gene_id "ENSMUSG00000135846.1"; gene_type "lncRNA"; gene_name "ENSMUSG00000135846"; level 2;
chr3	HAVANA	exon	69556780	69557019	0	-	.	gene_id "ENSMUSG00000135846.1"; transcript_id "ENSMUST00000332622.1"; gene_type "lncRNA"; gene_name "ENSMUSG00000135846"; transcript_type "lncRNA"; transcript_name "ENSMUST00000332622"; exon_number 2; exon_id "ENSMUSE00001655749.1"; level 2; tag "TAGENE";
chr3	HAVANA	exon	69556780	69557019	0	-	.	gene_id "ENSMUSG00000135846.1"; transcript_id "ENSMUST00000332617.1"; gene_type "lncRNA"; gene_name "ENSMUSG00000135846"; transcript_type "lncRNA"; transcript_name "ENSMUST00000332617"; exon_number 2; exon_id "ENSMUSE00001655749.1"; level 2; tag "basic"; tag "Ensembl_canonical"; tag "GENCODE_Primary"; tag "TAGENE";
chr3	HAVANA	transcript	69556780	69562448	0	-	.	gene_id "ENSMUSG00000135846.1"; transcript_id "ENSMUST00000332622.1"; gene_type "lncRNA"; gene_name "ENSMUSG00000135846"; transcript_type "lncRNA"; transcript_name "ENSMUST00000332622"; level 2; tag "TAGENE";
chr3	HAVANA	transcript	69556780	69569862	0	-	.	gene_id "ENSMUSG00000135846.1"; transcript_id "ENSMUST00000332617.1"; gene_type "lncRNA"; gene_name "ENSMUSG00000135846"; transcript_type "lncRNA"; transcript_name "ENSMUST00000332617"; level 2; tag "basic"; tag "Ensembl_canonical"; tag "GENCODE_Primary"; tag "TAGENE";
chr3	HAVANA	exon	69556781	69557019	0	-	.	gene_id "ENSMUSG00000135846.1"; transcript_id "ENSMUST00000332621.1"; gene_type "lncRNA"; gene_name "ENSMUSG00000135846"; transcript_type "lncRNA"; transcript_name "ENSMUST00000332621"; exon_number 2; exon_id "ENSMUSE00001655751.1"; level 2; tag "basic"; tag "TAGENE";
chr3	HAVANA	transcript	69556781	69563091	0	-	.	gene_id "ENSMUSG00000135846.1"; transcript_id "ENSMUST00000332621.1"; gene_type "lncRNA"; gene_name "ENSMUSG00000135846"; transcript_type "lncRNA"; transcript_name "ENSMUST00000332621"; level 2; tag "basic"; tag "TAGENE";
chr3	HAVANA	exon	69562389	69562448	0	-	.	gene_id "ENSMUSG00000135846.1"; transcript_id "ENSMUST00000332622.1"; gene_type "lncRNA"; gene_name "ENSMUSG00000135846"; transcript_type "lncRNA"; transcript_name "ENSMUST00000332622"; exon_number 1; exon_id "ENSMUSE00001655757.1"; level 2; tag "TAGENE";
chr3	HAVANA	exon	69562985	69563091	0	-	.	gene_id "ENSMUSG00000135846.1"; transcript_id "ENSMUST00000332621.1"; gene_type "lncRNA"; gene_name "ENSMUSG00000135846"; transcript_type "lncRNA"; transcript_name "ENSMUST00000332621"; exon_number 1; exon_id "ENSMUSE00001655750.1"; level 2; tag "basic"; tag "TAGENE";
chr3	HAVANA	exon	69563527	69563641	0	-	.	gene_id "ENSMUSG00000135846.1"; transcript_id "ENSMUST00000332620.1"; gene_type "lncRNA"; gene_name "ENSMUSG00000135846"; transcript_type "lncRNA"; transcript_name "ENSMUST00000332620"; exon_number 2; exon_id "ENSMUSE00001655754.1"; level 2; tag "basic"; tag "TAGENE";
chr3	HAVANA	exon	69563527	69564121	0	-	.	gene_id "ENSMUSG00000135846.1"; transcript_id "ENSMUST00000332619.1"; gene_type "lncRNA"; gene_name "ENSMUSG00000135846"; transcript_type "lncRNA"; transcript_name "ENSMUST00000332619"; exon_number 1; exon_id "ENSMUSE00001655756.1"; level 2; tag "basic"; tag "TAGENE";
chr3	HAVANA	exon	69563940	69564121	0	-	.	gene_id "ENSMUSG00000135846.1"; transcript_id "ENSMUST00000332620.1"; gene_type "lncRNA"; gene_name "ENSMUSG00000135846"; transcript_type "lncRNA"; transcript_name "ENSMUST00000332620"; exon_number 1; exon_id "ENSMUSE00001655755.1"; level 2; tag "basic"; tag "TAGENE";
chr3	HAVANA	exon	69563940	69564159	0	-	.	gene_id "ENSMUSG00000135846.1"; transcript_id "ENSMUST00000332618.1"; gene_type "lncRNA"; gene_name "ENSMUSG00000135846"; transcript_type "lncRNA"; transcript_name "ENSMUST00000332618"; exon_number 1; exon_id "ENSMUSE00001655752.1"; level 2; tag "TAGENE";
chr3	HAVANA	exon	69569713	69569862	0	-	.	gene_id "ENSMUSG00000135846.1"; transcript_id "ENSMUST00000332617.1"; gene_type "lncRNA"; gene_name "ENSMUSG00000135846"; transcript_type "lncRNA"; transcript_name "ENSMUST00000332617"; exon_number 1; exon_id "ENSMUSE00001655758.1"; level 2; tag "basic"; tag "Ensembl_canonical"; tag "GENCODE_Primary"; tag "TAGENE";
chr3	HAVANA	gene	69624319	69624726	0	-	.	gene_id "ENSMUSG00000068969.4"; gene_type "processed_pseudogene"; gene_name "Rpl32-ps"; level 2; mgi_id "MGI:98039"; havana_gene "OTTMUSG00000051553.1";
chr3	HAVANA	transcript	69624319	69624726	0	-	.	gene_id "ENSMUSG00000068969.4"; transcript_id "ENSMUST00000091052.4"; gene_type "processed_pseudogene"; gene_name "Rpl32-ps"; transcript_type "processed_pseudogene"; transcript_name "Rpl32-ps-201"; level 2; transcript_support_level "NA"; mgi_id "MGI:98039"; ont "PGO:0000004"; tag "basic"; tag "Ensembl_canonical"; tag "GENCODE_Primary"; havana_gene "OTTMUSG00000051553.1"; havana_transcript "OTTMUST00000130169.1";
chr3	HAVANA	exon	69624319	69624726	0	-	.	gene_id "ENSMUSG00000068969.4"; transcript_id "ENSMUST00000091052.4"; gene_type "processed_pseudogene"; gene_name "Rpl32-ps"; transcript_type "processed_pseudogene"; transcript_name "Rpl32-ps-201"; exon_number 1; exon_id "ENSMUSE00000567739.4"; level 2; transcript_support_level "NA"; mgi_id "MGI:98039"; ont "PGO:0000004"; tag "basic"; tag "Ensembl_canonical"; tag "GENCODE_Primary"; havana_gene "OTTMUSG00000051553.1"; havana_transcript "OTTMUST00000130169.1";
chr3	HAVANA	exon	69671077	69671912	0	-	.	gene_id "ENSMUSG00000129344.1"; transcript_id "ENSMUST00000292997.1"; gene_type "lncRNA"; gene_name "ENSMUSG00000129344"; transcript_type "lncRNA"; transcript_name "ENSMUST00000292997"; exon_number 3; exon_id "ENSMUSE00001580112.1"; level 2; tag "basic"; tag "Ensembl_canonical"; tag "GENCODE_Primary"; tag "TAGENE";
chr3	HAVANA	gene	69671077	69674505	0	-	.	gene_id "ENSMUSG00000129344.1"; gene_type "lncRNA"; gene_name "ENSMUSG00000129344"; level 2;
chr3	HAVANA	transcript	69671077	69674505	0	-	.	gene_id "ENSMUSG00000129344.1"; transcript_id "ENSMUST00000292997.1"; gene_type "lncRNA"; gene_name "ENSMUSG00000129344"; transcript_type "lncRNA"; transcript_name "ENSMUST00000292997"; level 2; tag "basic"; tag "Ensembl_canonical"; tag "GENCODE_Primary"; tag "TAGENE";
chr3	HAVANA	exon	69671089	69671912	0	-	.	gene_id "ENSMUSG00000129344.1"; transcript_id "ENSMUST00000292998.1"; gene_type "lncRNA"; gene_name "ENSMUSG00000129344"; transcript_type "lncRNA"; transcript_name "ENSMUST00000292998"; exon_number 3; exon_id "ENSMUSE00001580110.1"; level 2; tag "TAGENE";
chr3	HAVANA	transcript	69671089	69674505	0	-	.	gene_id "ENSMUSG00000129344.1"; transcript_id "ENSMUST00000292998.1"; gene_type "lncRNA"; gene_name "ENSMUSG00000129344"; transcript_type "lncRNA"; transcript_name "ENSMUST00000292998"; level 2; tag "TAGENE";
chr3	HAVANA	exon	69672387	69672811	0	-	.	gene_id "ENSMUSG00000129344.1"; transcript_id "ENSMUST00000292999.1"; gene_type "lncRNA"; gene_name "ENSMUSG00000129344"; transcript_type "lncRNA"; transcript_name "ENSMUST00000292999"; exon_number 2; exon_id "ENSMUSE00001580119.1"; level 2; tag "TAGENE";
chr3	HAVANA	transcript	69672387	69674505	0	-	.	gene_id "ENSMUSG00000129344.1"; transcript_id "ENSMUST00000292999.1"; gene_type "lncRNA"; gene_name "ENSMUSG00000129344"; transcript_type "lncRNA"; transcript_name "ENSMUST00000292999"; level 2; tag "TAGENE";
chr3	HAVANA	exon	69672711	69672811	0	-	.	gene_id "ENSMUSG00000129344.1"; transcript_id "ENSMUST00000292998.1"; gene_type "lncRNA"; gene_name "ENSMUSG00000129344"; transcript_type "lncRNA"; transcript_name "ENSMUST00000292998"; exon_number 2; exon_id "ENSMUSE00001580117.1"; level 2; tag "TAGENE";
chr3	HAVANA	exon	69672711	69672815	0	-	.	gene_id "ENSMUSG00000129344.1"; transcript_id "ENSMUST00000292997.1"; gene_type "lncRNA"; gene_name "ENSMUSG00000129344"; transcript_type "lncRNA"; transcript_name "ENSMUST00000292997"; exon_number 2; exon_id "ENSMUSE00001580113.1"; level 2; tag "basic"; tag "Ensembl_canonical"; tag "GENCODE_Primary"; tag "TAGENE";
chr3	HAVANA	exon	69674383	69674505	0	-	.	gene_id "ENSMUSG00000129344.1"; transcript_id "ENSMUST00000292997.1"; gene_type "lncRNA"; gene_name "ENSMUSG00000129344"; transcript_type "lncRNA"; transcript_name "ENSMUST00000292997"; exon_number 1; exon_id "ENSMUSE00001580115.1"; level 2; tag "basic"; tag "Ensembl_canonical"; tag "GENCODE_Primary"; tag "TAGENE";
chr3	HAVANA	exon	69674383	69674505	0	-	.	gene_id "ENSMUSG00000129344.1"; transcript_id "ENSMUST00000292998.1"; gene_type "lncRNA"; gene_name "ENSMUSG00000129344"; transcript_type "lncRNA"; transcript_name "ENSMUST00000292998"; exon_number 1; exon_id "ENSMUSE00001580115.1"; level 2; tag "TAGENE";
chr3	HAVANA	exon	69674383	69674505	0	-	.	gene_id "ENSMUSG00000129344.1"; transcript_id "ENSMUST00000292999.1"; gene_type "lncRNA"; gene_name "ENSMUSG00000129344"; transcript_type "lncRNA"; transcript_name "ENSMUST00000292999"; exon_number 1; exon_id "ENSMUSE00001580115.1"; level 2; tag "TAGENE";
chr3	HAVANA	UTR	69726875	69728207	0	-	.	gene_id "ENSMUSG00000043461.14"; transcript_id "ENSMUST00000051239.13"; gene_type "protein_coding"; gene_name "Sptssb"; transcript_type "protein_coding"; transcript_name "Sptssb-201"; exon_number 3; exon_id "ENSMUSE00000981028.3"; level 2; protein_id "ENSMUSP00000062794.8"; transcript_support_level "1"; mgi_id "MGI:1913433"; tag "basic"; tag "Ensembl_canonical"; tag "GENCODE_Primary"; tag "appris_principal_1"; tag "CCDS"; ccdsid "CCDS38453.1"; havana_gene "OTTMUSG00000051554.1"; havana_transcript "OTTMUST00000130170.1";
chr3	HAVANA	exon	69726875	69728464	0	-	.	gene_id "ENSMUSG00000043461.14"; transcript_id "ENSMUST00000051239.13"; gene_type "protein_coding"; gene_name "Sptssb"; transcript_type "protein_coding"; transcript_name "Sptssb-201"; exon_number 3; exon_id "ENSMUSE00000981028.3"; level 2; protein_id "ENSMUSP00000062794.8"; transcript_support_level "1"; mgi_id "MGI:1913433"; tag "basic"; tag "Ensembl_canonical"; tag "GENCODE_Primary"; tag "appris_principal_1"; tag "CCDS"; ccdsid "CCDS38453.1"; havana_gene "OTTMUSG00000051554.1"; havana_transcript "OTTMUST00000130170.1";
chr3	HAVANA	gene	69726875	69767273	0	-	.	gene_id "ENSMUSG00000043461.14"; gene_type "protein_coding"; gene_name "Sptssb"; level 2; mgi_id "MGI:1913433"; havana_gene "OTTMUSG00000051554.1";
chr3	HAVANA	transcript	69726875	69767273	0	-	.	gene_id "ENSMUSG00000043461.14"; transcript_id "ENSMUST00000051239.13"; gene_type "protein_coding"; gene_name "Sptssb"; transcript_type "protein_coding"; transcript_name "Sptssb-201"; level 2; protein_id "ENSMUSP00000062794.8"; transcript_support_level "1"; mgi_id "MGI:1913433"; tag "basic"; tag "Ensembl_canonical"; tag "GENCODE_Primary"; tag "appris_principal_1"; tag "CCDS"; ccdsid "CCDS38453.1"; havana_gene "OTTMUSG00000051554.1"; havana_transcript "OTTMUST00000130170.1";
chr3	HAVANA	UTR	69727911	69728207	0	-	.	gene_id "ENSMUSG00000043461.14"; transcript_id "ENSMUST00000171529.4"; gene_type "protein_coding"; gene_name "Sptssb"; transcript_type "protein_coding"; transcript_name "Sptssb-202"; exon_number 4; exon_id "ENSMUSE00001340302.2"; level 2; protein_id "ENSMUSP00000131241.2"; transcript_support_level "1"; mgi_id "MGI:1913433"; tag "alternative_5_UTR"; tag "basic"; tag "appris_principal_1"; tag "CCDS"; ccdsid "CCDS38453.1"; havana_gene "OTTMUSG00000051554.1"; havana_transcript "OTTMUST00000130171.1";
chr3	HAVANA	exon	69727911	69728464	0	-	.	gene_id "ENSMUSG00000043461.14"; transcript_id "ENSMUST00000171529.4"; gene_type "protein_coding"; gene_name "Sptssb"; transcript_type "protein_coding"; transcript_name "Sptssb-202"; exon_number 4; exon_id "ENSMUSE00001340302.2"; level 2; protein_id "ENSMUSP00000131241.2"; transcript_support_level "1"; mgi_id "MGI:1913433"; tag "alternative_5_UTR"; tag "basic"; tag "appris_principal_1"; tag "CCDS"; ccdsid "CCDS38453.1"; havana_gene "OTTMUSG00000051554.1"; havana_transcript "OTTMUST00000130171.1";
chr3	ENSEMBL_gcm37	exon	69727911	69728464	0.0107778449811768	-	.	gene_id "ENSMUSG00000043461.14"; transcript_id "ENSMUSG00000043461.14_tx_3"; exon_id "chr3_69727911_69728464_-"; exonnum "4"; txlen "1005";
chr3	HAVANA	transcript	69727911	69767255	0	-	.	gene_id "ENSMUSG00000043461.14"; transcript_id "ENSMUST00000171529.4"; gene_type "protein_coding"; gene_name "Sptssb"; transcript_type "protein_coding"; transcript_name "Sptssb-202"; level 2; protein_id "ENSMUSP00000131241.2"; transcript_support_level "1"; mgi_id "MGI:1913433"; tag "alternative_5_UTR"; tag "basic"; tag "appris_principal_1"; tag "CCDS"; ccdsid "CCDS38453.1"; havana_gene "OTTMUSG00000051554.1"; havana_transcript "OTTMUST00000130171.1";
chr3	HAVANA	stop_codon	69728205	69728207	0	-	0	gene_id "ENSMUSG00000043461.14"; transcript_id "ENSMUST00000051239.13"; gene_type "protein_coding"; gene_name "Sptssb"; transcript_type "protein_coding"; transcript_name "Sptssb-201"; exon_number 3; exon_id "ENSMUSE00000981028.3"; level 2; protein_id "ENSMUSP00000062794.8"; transcript_support_level "1"; mgi_id "MGI:1913433"; tag "basic"; tag "Ensembl_canonical"; tag "GENCODE_Primary"; tag "appris_principal_1"; tag "CCDS"; ccdsid "CCDS38453.1"; havana_gene "OTTMUSG00000051554.1"; havana_transcript "OTTMUST00000130170.1";
chr3	HAVANA	stop_codon	69728205	69728207	0	-	0	gene_id "ENSMUSG00000043461.14"; transcript_id "ENSMUST00000171529.4"; gene_type "protein_coding"; gene_name "Sptssb"; transcript_type "protein_coding"; transcript_name "Sptssb-202"; exon_number 4; exon_id "ENSMUSE00001340302.2"; level 2; protein_id "ENSMUSP00000131241.2"; transcript_support_level "1"; mgi_id "MGI:1913433"; tag "alternative_5_UTR"; tag "basic"; tag "appris_principal_1"; tag "CCDS"; ccdsid "CCDS38453.1"; havana_gene "OTTMUSG00000051554.1"; havana_transcript "OTTMUST00000130171.1";
chr3	HAVANA	CDS	69728208	69728435	0	-	0	gene_id "ENSMUSG00000043461.14"; transcript_id "ENSMUST00000051239.13"; gene_type "protein_coding"; gene_name "Sptssb"; transcript_type "protein_coding"; transcript_name "Sptssb-201"; exon_number 3; exon_id "ENSMUSE00000981028.3"; level 2; protein_id "ENSMUSP00000062794.8"; transcript_support_level "1"; mgi_id "MGI:1913433"; tag "basic"; tag "Ensembl_canonical"; tag "GENCODE_Primary"; tag "appris_principal_1"; tag "CCDS"; ccdsid "CCDS38453.1"; havana_gene "OTTMUSG00000051554.1"; havana_transcript "OTTMUST00000130170.1";
chr3	HAVANA	CDS	69728208	69728435	0	-	0	gene_id "ENSMUSG00000043461.14"; transcript_id "ENSMUST00000171529.4"; gene_type "protein_coding"; gene_name "Sptssb"; transcript_type "protein_coding"; transcript_name "Sptssb-202"; exon_number 4; exon_id "ENSMUSE00001340302.2"; level 2; protein_id "ENSMUSP00000131241.2"; transcript_support_level "1"; mgi_id "MGI:1913433"; tag "alternative_5_UTR"; tag "basic"; tag "appris_principal_1"; tag "CCDS"; ccdsid "CCDS38453.1"; havana_gene "OTTMUSG00000051554.1"; havana_transcript "OTTMUST00000130171.1";
chr3	HAVANA	start_codon	69728433	69728435	0	-	0	gene_id "ENSMUSG00000043461.14"; transcript_id "ENSMUST00000051239.13"; gene_type "protein_coding"; gene_name "Sptssb"; transcript_type "protein_coding"; transcript_name "Sptssb-201"; exon_number 3; exon_id "ENSMUSE00000981028.3"; level 2; protein_id "ENSMUSP00000062794.8"; transcript_support_level "1"; mgi_id "MGI:1913433"; tag "basic"; tag "Ensembl_canonical"; tag "GENCODE_Primary"; tag "appris_principal_1"; tag "CCDS"; ccdsid "CCDS38453.1"; havana_gene "OTTMUSG00000051554.1"; havana_transcript "OTTMUST00000130170.1";
chr3	HAVANA	start_codon	69728433	69728435	0	-	0	gene_id "ENSMUSG00000043461.14"; transcript_id "ENSMUST00000171529.4"; gene_type "protein_coding"; gene_name "Sptssb"; transcript_type "protein_coding"; transcript_name "Sptssb-202"; exon_number 4; exon_id "ENSMUSE00001340302.2"; level 2; protein_id "ENSMUSP00000131241.2"; transcript_support_level "1"; mgi_id "MGI:1913433"; tag "alternative_5_UTR"; tag "basic"; tag "appris_principal_1"; tag "CCDS"; ccdsid "CCDS38453.1"; havana_gene "OTTMUSG00000051554.1"; havana_transcript "OTTMUST00000130171.1";
chr3	HAVANA	UTR	69728436	69728464	0	-	.	gene_id "ENSMUSG00000043461.14"; transcript_id "ENSMUST00000051239.13"; gene_type "protein_coding"; gene_name "Sptssb"; transcript_type "protein_coding"; transcript_name "Sptssb-201"; exon_number 3; exon_id "ENSMUSE00000981028.3"; level 2; protein_id "ENSMUSP00000062794.8"; transcript_support_level "1"; mgi_id "MGI:1913433"; tag "basic"; tag "Ensembl_canonical"; tag "GENCODE_Primary"; tag "appris_principal_1"; tag "CCDS"; ccdsid "CCDS38453.1"; havana_gene "OTTMUSG00000051554.1"; havana_transcript "OTTMUST00000130170.1";
chr3	HAVANA	UTR	69728436	69728464	0	-	.	gene_id "ENSMUSG00000043461.14"; transcript_id "ENSMUST00000171529.4"; gene_type "protein_coding"; gene_name "Sptssb"; transcript_type "protein_coding"; transcript_name "Sptssb-202"; exon_number 4; exon_id "ENSMUSE00001340302.2"; level 2; protein_id "ENSMUSP00000131241.2"; transcript_support_level "1"; mgi_id "MGI:1913433"; tag "alternative_5_UTR"; tag "basic"; tag "appris_principal_1"; tag "CCDS"; ccdsid "CCDS38453.1"; havana_gene "OTTMUSG00000051554.1"; havana_transcript "OTTMUST00000130171.1";
chr3	HAVANA	exon	69745414	69745508	0	-	.	gene_id "ENSMUSG00000043461.14"; transcript_id "ENSMUST00000051239.13"; gene_type "protein_coding"; gene_name "Sptssb"; transcript_type "protein_coding"; transcript_name "Sptssb-201"; exon_number 2; exon_id "ENSMUSE00000395900.2"; level 2; protein_id "ENSMUSP00000062794.8"; transcript_support_level "1"; mgi_id "MGI:1913433"; tag "basic"; tag "Ensembl_canonical"; tag "GENCODE_Primary"; tag "appris_principal_1"; tag "CCDS"; ccdsid "CCDS38453.1"; havana_gene "OTTMUSG00000051554.1"; havana_transcript "OTTMUST00000130170.1";
chr3	HAVANA	UTR	69745414	69745508	0	-	.	gene_id "ENSMUSG00000043461.14"; transcript_id "ENSMUST00000051239.13"; gene_type "protein_coding"; gene_name "Sptssb"; transcript_type "protein_coding"; transcript_name "Sptssb-201"; exon_number 2; exon_id "ENSMUSE00000395900.2"; level 2; protein_id "ENSMUSP00000062794.8"; transcript_support_level "1"; mgi_id "MGI:1913433"; tag "basic"; tag "Ensembl_canonical"; tag "GENCODE_Primary"; tag "appris_principal_1"; tag "CCDS"; ccdsid "CCDS38453.1"; havana_gene "OTTMUSG00000051554.1"; havana_transcript "OTTMUST00000130170.1";
chr3	HAVANA	exon	69745414	69745508	0	-	.	gene_id "ENSMUSG00000043461.14"; transcript_id "ENSMUST00000171529.4"; gene_type "protein_coding"; gene_name "Sptssb"; transcript_type "protein_coding"; transcript_name "Sptssb-202"; exon_number 3; exon_id "ENSMUSE00000395900.2"; level 2; protein_id "ENSMUSP00000131241.2"; transcript_support_level "1"; mgi_id "MGI:1913433"; tag "alternative_5_UTR"; tag "basic"; tag "appris_principal_1"; tag "CCDS"; ccdsid "CCDS38453.1"; havana_gene "OTTMUSG00000051554.1"; havana_transcript "OTTMUST00000130171.1";
chr3	HAVANA	UTR	69745414	69745508	0	-	.	gene_id "ENSMUSG00000043461.14"; transcript_id "ENSMUST00000171529.4"; gene_type "protein_coding"; gene_name "Sptssb"; transcript_type "protein_coding"; transcript_name "Sptssb-202"; exon_number 3; exon_id "ENSMUSE00000395900.2"; level 2; protein_id "ENSMUSP00000131241.2"; transcript_support_level "1"; mgi_id "MGI:1913433"; tag "alternative_5_UTR"; tag "basic"; tag "appris_principal_1"; tag "CCDS"; ccdsid "CCDS38453.1"; havana_gene "OTTMUSG00000051554.1"; havana_transcript "OTTMUST00000130171.1";
chr3	ENSEMBL_gcm37	exon	69745414	69745508	0.0107778449811768	-	.	gene_id "ENSMUSG00000043461.14"; transcript_id "ENSMUSG00000043461.14_tx_3"; exon_id "chr3_69745414_69745508_-"; exonnum "3"; txlen "1005";
chr3	HAVANA	exon	69766753	69766783	0	-	.	gene_id "ENSMUSG00000043461.14"; transcript_id "ENSMUST00000171529.4"; gene_type "protein_coding"; gene_name "Sptssb"; transcript_type "protein_coding"; transcript_name "Sptssb-202"; exon_number 2; exon_id "ENSMUSE00000886540.2"; level 2; protein_id "ENSMUSP00000131241.2"; transcript_support_level "1"; mgi_id "MGI:1913433"; tag "alternative_5_UTR"; tag "basic"; tag "appris_principal_1"; tag "CCDS"; ccdsid "CCDS38453.1"; havana_gene "OTTMUSG00000051554.1"; havana_transcript "OTTMUST00000130171.1";
chr3	HAVANA	UTR	69766753	69766783	0	-	.	gene_id "ENSMUSG00000043461.14"; transcript_id "ENSMUST00000171529.4"; gene_type "protein_coding"; gene_name "Sptssb"; transcript_type "protein_coding"; transcript_name "Sptssb-202"; exon_number 2; exon_id "ENSMUSE00000886540.2"; level 2; protein_id "ENSMUSP00000131241.2"; transcript_support_level "1"; mgi_id "MGI:1913433"; tag "alternative_5_UTR"; tag "basic"; tag "appris_principal_1"; tag "CCDS"; ccdsid "CCDS38453.1"; havana_gene "OTTMUSG00000051554.1"; havana_transcript "OTTMUST00000130171.1";
chr3	ENSEMBL_gcm37	exon	69766753	69766783	0.0107778449811768	-	.	gene_id "ENSMUSG00000043461.14"; transcript_id "ENSMUSG00000043461.14_tx_3"; exon_id "chr3_69766753_69766783_-"; exonnum "2"; txlen "1005";
chr3	HAVANA	exon	69767164	69767255	0	-	.	gene_id "ENSMUSG00000043461.14"; transcript_id "ENSMUST00000171529.4"; gene_type "protein_coding"; gene_name "Sptssb"; transcript_type "protein_coding"; transcript_name "Sptssb-202"; exon_number 1; exon_id "ENSMUSE00000358191.5"; level 2; protein_id "ENSMUSP00000131241.2"; transcript_support_level "1"; mgi_id "MGI:1913433"; tag "alternative_5_UTR"; tag "basic"; tag "appris_principal_1"; tag "CCDS"; ccdsid "CCDS38453.1"; havana_gene "OTTMUSG00000051554.1"; havana_transcript "OTTMUST00000130171.1";
chr3	HAVANA	UTR	69767164	69767255	0	-	.	gene_id "ENSMUSG00000043461.14"; transcript_id "ENSMUST00000171529.4"; gene_type "protein_coding"; gene_name "Sptssb"; transcript_type "protein_coding"; transcript_name "Sptssb-202"; exon_number 1; exon_id "ENSMUSE00000358191.5"; level 2; protein_id "ENSMUSP00000131241.2"; transcript_support_level "1"; mgi_id "MGI:1913433"; tag "alternative_5_UTR"; tag "basic"; tag "appris_principal_1"; tag "CCDS"; ccdsid "CCDS38453.1"; havana_gene "OTTMUSG00000051554.1"; havana_transcript "OTTMUST00000130171.1";
chr3	HAVANA	exon	69767164	69767273	0	-	.	gene_id "ENSMUSG00000043461.14"; transcript_id "ENSMUST00000051239.13"; gene_type "protein_coding"; gene_name "Sptssb"; transcript_type "protein_coding"; transcript_name "Sptssb-201"; exon_number 1; exon_id "ENSMUSE00001340098.2"; level 2; protein_id "ENSMUSP00000062794.8"; transcript_support_level "1"; mgi_id "MGI:1913433"; tag "basic"; tag "Ensembl_canonical"; tag "GENCODE_Primary"; tag "appris_principal_1"; tag "CCDS"; ccdsid "CCDS38453.1"; havana_gene "OTTMUSG00000051554.1"; havana_transcript "OTTMUST00000130170.1";
chr3	HAVANA	UTR	69767164	69767273	0	-	.	gene_id "ENSMUSG00000043461.14"; transcript_id "ENSMUST00000051239.13"; gene_type "protein_coding"; gene_name "Sptssb"; transcript_type "protein_coding"; transcript_name "Sptssb-201"; exon_number 1; exon_id "ENSMUSE00001340098.2"; level 2; protein_id "ENSMUSP00000062794.8"; transcript_support_level "1"; mgi_id "MGI:1913433"; tag "basic"; tag "Ensembl_canonical"; tag "GENCODE_Primary"; tag "appris_principal_1"; tag "CCDS"; ccdsid "CCDS38453.1"; havana_gene "OTTMUSG00000051554.1"; havana_transcript "OTTMUST00000130170.1";
chr3	sragcm37_ss	exon	69768290	69768614	0.0107778449811768	-	.	gene_id "ENSMUSG00000043461.14"; transcript_id "ENSMUSG00000043461.14_tx_3"; exon_id "chr3_69768290_69768614_-"; exonnum "1"; txlen "1005";
chr3	sragcm37_es	exon	69811896	69812203	0.0780110684351846	-	.	gene_id "sragcm37_gene_53873"; transcript_id "sragcm37_gene_53873_tx_1"; exon_id "chr3_69811896_69812203_-"; exonnum "5"; txlen "775";
chr3	sragcm37_es	exon	69811896	69812203	0.0764713762950165	-	.	gene_id "sragcm37_gene_53873"; transcript_id "sragcm37_gene_53873_tx_2"; exon_id "chr3_69811896_69812203_-"; exonnum "7"; txlen "1024";
chr3	sragcm37_mid	exon	69812403	69812552	0.0780110684351846	-	.	gene_id "sragcm37_gene_53873"; transcript_id "sragcm37_gene_53873_tx_1"; exon_id "chr3_69812403_69812552_-"; exonnum "4"; txlen "775";
chr3	sragcm37_mid	exon	69812403	69812552	0.0764713762950165	-	.	gene_id "sragcm37_gene_53873"; transcript_id "sragcm37_gene_53873_tx_2"; exon_id "chr3_69812403_69812552_-"; exonnum "6"; txlen "1024";
chr3	sragcm37_mid	exon	69812750	69812826	0.0780110684351846	-	.	gene_id "sragcm37_gene_53873"; transcript_id "sragcm37_gene_53873_tx_1"; exon_id "chr3_69812750_69812826_-"; exonnum "3"; txlen "775";
chr3	sragcm37_mid	exon	69812750	69812826	0.0764713762950165	-	.	gene_id "sragcm37_gene_53873"; transcript_id "sragcm37_gene_53873_tx_2"; exon_id "chr3_69812750_69812826_-"; exonnum "5"; txlen "1024";
chr3	sragcm37_mid	exon	69812926	69813023	0.0780110684351846	-	.	gene_id "sragcm37_gene_53873"; transcript_id "sragcm37_gene_53873_tx_1"; exon_id "chr3_69812926_69813023_-"; exonnum "2"; txlen "775";
chr3	sragcm37_mid	exon	69812926	69813023	0.0764713762950165	-	.	gene_id "sragcm37_gene_53873"; transcript_id "sragcm37_gene_53873_tx_2"; exon_id "chr3_69812926_69813023_-"; exonnum "4"; txlen "1024";
chr3	sragcm37_mid	exon	69820286	69820375	0.0764713762950165	-	.	gene_id "sragcm37_gene_53873"; transcript_id "sragcm37_gene_53873_tx_2"; exon_id "chr3_69820286_69820375_-"; exonnum "3"; txlen "1024";
chr3	sragcm37_mid	exon	69820481	69820639	0.0764713762950165	-	.	gene_id "sragcm37_gene_53873"; transcript_id "sragcm37_gene_53873_tx_2"; exon_id "chr3_69820481_69820639_-"; exonnum "2"; txlen "1024";
chr3	sragcm37_ss	exon	69830745	69830886	0.0780110684351846	-	.	gene_id "sragcm37_gene_53873"; transcript_id "sragcm37_gene_53873_tx_1"; exon_id "chr3_69830745_69830886_-"; exonnum "1"; txlen "775";
chr3	sragcm37_ss	exon	69830745	69830886	0.0764713762950165	-	.	gene_id "sragcm37_gene_53873"; transcript_id "sragcm37_gene_53873_tx_2"; exon_id "chr3_69830745_69830886_-"; exonnum "1"; txlen "1024";
chr3	HAVANA	gene	69862142	69863015	0	-	.	gene_id "ENSMUSG00000103549.2"; gene_type "processed_pseudogene"; gene_name "Gm17895"; level 2; mgi_id "MGI:5010080"; havana_gene "OTTMUSG00000051555.1";
chr3	HAVANA	transcript	69862142	69863015	0	-	.	gene_id "ENSMUSG00000103549.2"; transcript_id "ENSMUST00000194028.2"; gene_type "processed_pseudogene"; gene_name "Gm17895"; transcript_type "processed_pseudogene"; transcript_name "Gm17895-201"; level 2; transcript_support_level "NA"; mgi_id "MGI:5010080"; ont "PGO:0000004"; tag "basic"; tag "Ensembl_canonical"; tag "GENCODE_Primary"; havana_gene "OTTMUSG00000051555.1"; havana_transcript "OTTMUST00000130172.1";
chr3	HAVANA	exon	69862142	69863015	0	-	.	gene_id "ENSMUSG00000103549.2"; transcript_id "ENSMUST00000194028.2"; gene_type "processed_pseudogene"; gene_name "Gm17895"; transcript_type "processed_pseudogene"; transcript_name "Gm17895-201"; exon_number 1; exon_id "ENSMUSE00001340795.2"; level 2; transcript_support_level "NA"; mgi_id "MGI:5010080"; ont "PGO:0000004"; tag "basic"; tag "Ensembl_canonical"; tag "GENCODE_Primary"; havana_gene "OTTMUSG00000051555.1"; havana_transcript "OTTMUST00000130172.1";
chr3	ENSEMBL	gene	69869648	69869778	0	-	.	gene_id "ENSMUSG00000077366.3"; gene_type "snoRNA"; gene_name "Gm23484"; level 3; mgi_id "MGI:5453261";
chr3	ENSEMBL	transcript	69869648	69869778	0	-	.	gene_id "ENSMUSG00000077366.3"; transcript_id "ENSMUST00000104178.3"; gene_type "snoRNA"; gene_name "Gm23484"; transcript_type "snoRNA"; transcript_name "Gm23484-201"; level 3; transcript_support_level "NA"; mgi_id "MGI:5453261"; tag "basic"; tag "Ensembl_canonical"; tag "GENCODE_Primary";
chr3	ENSEMBL	exon	69869648	69869778	0	-	.	gene_id "ENSMUSG00000077366.3"; transcript_id "ENSMUST00000104178.3"; gene_type "snoRNA"; gene_name "Gm23484"; transcript_type "snoRNA"; transcript_name "Gm23484-201"; exon_number 1; exon_id "ENSMUSE00000664331.2"; level 3; transcript_support_level "NA"; mgi_id "MGI:5453261"; tag "basic"; tag "Ensembl_canonical"; tag "GENCODE_Primary";
chr3	HAVANA	exon	70012115	70012343	0	-	.	gene_id "ENSMUSG00000134187.1"; transcript_id "ENSMUST00000322899.1"; gene_type "lncRNA"; gene_name "ENSMUSG00000134187"; transcript_type "lncRNA"; transcript_name "ENSMUST00000322899"; exon_number 2; exon_id "ENSMUSE00001636882.1"; level 2; tag "basic"; tag "Ensembl_canonical"; tag "GENCODE_Primary"; tag "TAGENE";
chr3	HAVANA	gene	70012115	70012911	0	-	.	gene_id "ENSMUSG00000134187.1"; gene_type "lncRNA"; gene_name "ENSMUSG00000134187"; level 2;
chr3	HAVANA	transcript	70012115	70012911	0	-	.	gene_id "ENSMUSG00000134187.1"; transcript_id "ENSMUST00000322899.1"; gene_type "lncRNA"; gene_name "ENSMUSG00000134187"; transcript_type "lncRNA"; transcript_name "ENSMUST00000322899"; level 2; tag "basic"; tag "Ensembl_canonical"; tag "GENCODE_Primary"; tag "TAGENE";
chr3	HAVANA	exon	70012694	70012911	0	-	.	gene_id "ENSMUSG00000134187.1"; transcript_id "ENSMUST00000322899.1"; gene_type "lncRNA"; gene_name "ENSMUSG00000134187"; transcript_type "lncRNA"; transcript_name "ENSMUST00000322899"; exon_number 1; exon_id "ENSMUSE00001636883.1"; level 2; tag "basic"; tag "Ensembl_canonical"; tag "GENCODE_Primary"; tag "TAGENE";
chr3	HAVANA	gene	70023586	70023865	0	-	.	gene_id "ENSMUSG00000103113.2"; gene_type "processed_pseudogene"; gene_name "Gm37585"; level 2; mgi_id "MGI:5610813"; havana_gene "OTTMUSG00000051664.1";
chr3	HAVANA	transcript	70023586	70023865	0	-	.	gene_id "ENSMUSG00000103113.2"; transcript_id "ENSMUST00000195440.2"; gene_type "processed_pseudogene"; gene_name "Gm37585"; transcript_type "processed_pseudogene"; transcript_name "Gm37585-201"; level 2; transcript_support_level "NA"; mgi_id "MGI:5610813"; ont "PGO:0000004"; tag "basic"; tag "Ensembl_canonical"; tag "GENCODE_Primary"; havana_gene "OTTMUSG00000051664.1"; havana_transcript "OTTMUST00000130335.1";
chr3	HAVANA	exon	70023586	70023865	0	-	.	gene_id "ENSMUSG00000103113.2"; transcript_id "ENSMUST00000195440.2"; gene_type "processed_pseudogene"; gene_name "Gm37585"; transcript_type "processed_pseudogene"; transcript_name "Gm37585-201"; exon_number 1; exon_id "ENSMUSE00001343494.2"; level 2; transcript_support_level "NA"; mgi_id "MGI:5610813"; ont "PGO:0000004"; tag "basic"; tag "Ensembl_canonical"; tag "GENCODE_Primary"; havana_gene "OTTMUSG00000051664.1"; havana_transcript "OTTMUST00000130335.1";
chr3	HAVANA	exon	70107275	70107636	0	-	.	gene_id "ENSMUSG00000124372.1"; transcript_id "ENSMUST00000263384.1"; gene_type "lncRNA"; gene_name "ENSMUSG00000124372"; transcript_type "lncRNA"; transcript_name "ENSMUST00000263384"; exon_number 2; exon_id "ENSMUSE00001522845.1"; level 2; tag "basic"; tag "Ensembl_canonical"; tag "GENCODE_Primary"; tag "TAGENE";
chr3	HAVANA	gene	70107275	70109864	0	-	.	gene_id "ENSMUSG00000124372.1"; gene_type "lncRNA"; gene_name "ENSMUSG00000124372"; level 2;
chr3	HAVANA	transcript	70107275	70109864	0	-	.	gene_id "ENSMUSG00000124372.1"; transcript_id "ENSMUST00000263384.1"; gene_type "lncRNA"; gene_name "ENSMUSG00000124372"; transcript_type "lncRNA"; transcript_name "ENSMUST00000263384"; level 2; tag "basic"; tag "Ensembl_canonical"; tag "GENCODE_Primary"; tag "TAGENE";
chr3	HAVANA	exon	70109713	70109864	0	-	.	gene_id "ENSMUSG00000124372.1"; transcript_id "ENSMUST00000263384.1"; gene_type "lncRNA"; gene_name "ENSMUSG00000124372"; transcript_type "lncRNA"; transcript_name "ENSMUST00000263384"; exon_number 1; exon_id "ENSMUSE00001522846.1"; level 2; tag "basic"; tag "Ensembl_canonical"; tag "GENCODE_Primary"; tag "TAGENE";
chr3	ENSEMBL	gene	70136080	70136207	0	-	.	gene_id "ENSMUSG00000089507.3"; gene_type "snoRNA"; gene_name "Gm23477"; level 3; mgi_id "MGI:5453254";
chr3	ENSEMBL	transcript	70136080	70136207	0	-	.	gene_id "ENSMUSG00000089507.3"; transcript_id "ENSMUST00000158882.3"; gene_type "snoRNA"; gene_name "Gm23477"; transcript_type "snoRNA"; transcript_name "Gm23477-201"; level 3; transcript_support_level "NA"; mgi_id "MGI:5453254"; tag "basic"; tag "Ensembl_canonical"; tag "GENCODE_Primary";
chr3	ENSEMBL	exon	70136080	70136207	0	-	.	gene_id "ENSMUSG00000089507.3"; transcript_id "ENSMUST00000158882.3"; gene_type "snoRNA"; gene_name "Gm23477"; transcript_type "snoRNA"; transcript_name "Gm23477-201"; exon_number 1; exon_id "ENSMUSE00000848017.2"; level 3; transcript_support_level "NA"; mgi_id "MGI:5453254"; tag "basic"; tag "Ensembl_canonical"; tag "GENCODE_Primary";
chr3	sragcm37_es	exon	70136926	70137148	0.280904924719722	-	.	gene_id "sragcm37_gene_47754"; transcript_id "sragcm37_gene_47754_tx_1"; exon_id "chr3_70136926_70137148_-"; exonnum "2"; txlen "531";
chr3	sragcm37_es	exon	70148365	70148607	0.0155270302351205	-	.	gene_id "sragcm37_gene_47754"; transcript_id "sragcm37_gene_47754_tx_2"; exon_id "chr3_70148365_70148607_-"; exonnum "2"; txlen "551";
chr3	sragcm37_ss	exon	70157867	70158174	0.280904924719722	-	.	gene_id "sragcm37_gene_47754"; transcript_id "sragcm37_gene_47754_tx_1"; exon_id "chr3_70157867_70158174_-"; exonnum "1"; txlen "531";
chr3	sragcm37_ss	exon	70157867	70158174	0.0155270302351205	-	.	gene_id "sragcm37_gene_47754"; transcript_id "sragcm37_gene_47754_tx_2"; exon_id "chr3_70157867_70158174_-"; exonnum "1"; txlen "551";
chr3	HAVANA	exon	70473595	70473835	0	-	.	gene_id "ENSMUSG00000104023.2"; transcript_id "ENSMUST00000193077.2"; gene_type "unprocessed_pseudogene"; gene_name "Gm37213"; transcript_type "unprocessed_pseudogene"; transcript_name "Gm37213-201"; exon_number 2; exon_id "ENSMUSE00001336654.2"; level 2; transcript_support_level "NA"; mgi_id "MGI:5610441"; ont "PGO:0000005"; tag "basic"; tag "Ensembl_canonical"; tag "GENCODE_Primary"; havana_gene "OTTMUSG00000051666.1"; havana_transcript "OTTMUST00000130337.1";
chr3	HAVANA	gene	70473595	70474629	0	-	.	gene_id "ENSMUSG00000104023.2"; gene_type "unprocessed_pseudogene"; gene_name "Gm37213"; level 2; mgi_id "MGI:5610441"; havana_gene "OTTMUSG00000051666.1";
chr3	HAVANA	transcript	70473595	70474629	0	-	.	gene_id "ENSMUSG00000104023.2"; transcript_id "ENSMUST00000193077.2"; gene_type "unprocessed_pseudogene"; gene_name "Gm37213"; transcript_type "unprocessed_pseudogene"; transcript_name "Gm37213-201"; level 2; transcript_support_level "NA"; mgi_id "MGI:5610441"; ont "PGO:0000005"; tag "basic"; tag "Ensembl_canonical"; tag "GENCODE_Primary"; havana_gene "OTTMUSG00000051666.1"; havana_transcript "OTTMUST00000130337.1";
chr3	HAVANA	exon	70474285	70474629	0	-	.	gene_id "ENSMUSG00000104023.2"; transcript_id "ENSMUST00000193077.2"; gene_type "unprocessed_pseudogene"; gene_name "Gm37213"; transcript_type "unprocessed_pseudogene"; transcript_name "Gm37213-201"; exon_number 1; exon_id "ENSMUSE00001337302.2"; level 2; transcript_support_level "NA"; mgi_id "MGI:5610441"; ont "PGO:0000005"; tag "basic"; tag "Ensembl_canonical"; tag "GENCODE_Primary"; havana_gene "OTTMUSG00000051666.1"; havana_transcript "OTTMUST00000130337.1";
chr3	sragcm37_mid	exon	70484005	70484049	0.00315633541544702	-	.	gene_id "ENSMUSG00000119972.2"; transcript_id "ENSMUSG00000119972.2_tx_6"; exon_id "chr3_70484005_70484049_-"; exonnum "11"; txlen "1444";
chr3	sragcm37_mid	exon	70484169	70484299	0.00315633541544702	-	.	gene_id "ENSMUSG00000119972.2"; transcript_id "ENSMUSG00000119972.2_tx_6"; exon_id "chr3_70484169_70484299_-"; exonnum "10"; txlen "1444";
chr3	sragcm37_mid	exon	70492770	70492924	0.00315633541544702	-	.	gene_id "ENSMUSG00000119972.2"; transcript_id "ENSMUSG00000119972.2_tx_6"; exon_id "chr3_70492770_70492924_-"; exonnum "9"; txlen "1444";
chr3	sragcm37_mid	exon	70494462	70494614	0.00315633541544702	-	.	gene_id "ENSMUSG00000119972.2"; transcript_id "ENSMUSG00000119972.2_tx_6"; exon_id "chr3_70494462_70494614_-"; exonnum "8"; txlen "1444";
chr3	sragcm37_mid	exon	70499785	70499939	0.00315633541544702	-	.	gene_id "ENSMUSG00000119972.2"; transcript_id "ENSMUSG00000119972.2_tx_6"; exon_id "chr3_70499785_70499939_-"; exonnum "7"; txlen "1444";
chr3	sragcm37_mid	exon	70501425	70501580	0.00315633541544702	-	.	gene_id "ENSMUSG00000119972.2"; transcript_id "ENSMUSG00000119972.2_tx_6"; exon_id "chr3_70501425_70501580_-"; exonnum "6"; txlen "1444";
chr3	HAVANA	exon	70567629	70568369	0	-	.	gene_id "ENSMUSG00000119972.2"; transcript_id "ENSMUST00000273488.1"; gene_type "lncRNA"; gene_name "Gm6634"; transcript_type "lncRNA"; transcript_name "Gm6634-206"; exon_number 4; exon_id "ENSMUSE00001542016.1"; level 2; mgi_id "MGI:3643829"; tag "basic"; tag "Ensembl_canonical"; tag "GENCODE_Primary"; tag "TAGENE";
chr3	HAVANA	transcript	70567629	70714624	0	-	.	gene_id "ENSMUSG00000119972.2"; transcript_id "ENSMUST00000273488.1"; gene_type "lncRNA"; gene_name "Gm6634"; transcript_type "lncRNA"; transcript_name "Gm6634-206"; level 2; mgi_id "MGI:3643829"; tag "basic"; tag "Ensembl_canonical"; tag "GENCODE_Primary"; tag "TAGENE";
chr3	HAVANA	gene	70567629	70785585	0	-	.	gene_id "ENSMUSG00000119972.2"; gene_type "lncRNA"; gene_name "Gm6634"; level 2; mgi_id "MGI:3643829";
chr3	HAVANA	exon	70568510	70568782	0	-	.	gene_id "ENSMUSG00000119972.2"; transcript_id "ENSMUST00000273488.1"; gene_type "lncRNA"; gene_name "Gm6634"; transcript_type "lncRNA"; transcript_name "Gm6634-206"; exon_number 3; exon_id "ENSMUSE00001541989.1"; level 2; mgi_id "MGI:3643829"; tag "basic"; tag "Ensembl_canonical"; tag "GENCODE_Primary"; tag "TAGENE";
chr3	HAVANA	exon	70578847	70579275	0	-	.	gene_id "ENSMUSG00000119972.2"; transcript_id "ENSMUST00000273489.1"; gene_type "lncRNA"; gene_name "Gm6634"; transcript_type "lncRNA"; transcript_name "Gm6634-207"; exon_number 3; exon_id "ENSMUSE00001542006.1"; level 2; mgi_id "MGI:3643829"; tag "TAGENE";
chr3	HAVANA	transcript	70578847	70714624	0	-	.	gene_id "ENSMUSG00000119972.2"; transcript_id "ENSMUST00000273489.1"; gene_type "lncRNA"; gene_name "Gm6634"; transcript_type "lncRNA"; transcript_name "Gm6634-207"; level 2; mgi_id "MGI:3643829"; tag "TAGENE";
chr3	HAVANA	exon	70634673	70634882	0	-	.	gene_id "ENSMUSG00000119972.2"; transcript_id "ENSMUST00000273493.1"; gene_type "lncRNA"; gene_name "Gm6634"; transcript_type "lncRNA"; transcript_name "Gm6634-211"; exon_number 3; exon_id "ENSMUSE00001541987.1"; level 2; mgi_id "MGI:3643829"; tag "TAGENE";
chr3	HAVANA	transcript	70634673	70714625	0	-	.	gene_id "ENSMUSG00000119972.2"; transcript_id "ENSMUST00000273493.1"; gene_type "lncRNA"; gene_name "Gm6634"; transcript_type "lncRNA"; transcript_name "Gm6634-211"; level 2; mgi_id "MGI:3643829"; tag "TAGENE";
chr3	HAVANA	exon	70634777	70634882	0	-	.	gene_id "ENSMUSG00000119972.2"; transcript_id "ENSMUST00000273488.1"; gene_type "lncRNA"; gene_name "Gm6634"; transcript_type "lncRNA"; transcript_name "Gm6634-206"; exon_number 2; exon_id "ENSMUSE00001542017.1"; level 2; mgi_id "MGI:3643829"; tag "basic"; tag "Ensembl_canonical"; tag "GENCODE_Primary"; tag "TAGENE";
chr3	HAVANA	exon	70634777	70634882	0	-	.	gene_id "ENSMUSG00000119972.2"; transcript_id "ENSMUST00000273489.1"; gene_type "lncRNA"; gene_name "Gm6634"; transcript_type "lncRNA"; transcript_name "Gm6634-207"; exon_number 2; exon_id "ENSMUSE00001542017.1"; level 2; mgi_id "MGI:3643829"; tag "TAGENE";
chr3	ENSEMBL_gcm37	exon	70634777	70634882	0.00315633541544702	-	.	gene_id "ENSMUSG00000119972.2"; transcript_id "ENSMUSG00000119972.2_tx_6"; exon_id "chr3_70634777_70634882_-"; exonnum "5"; txlen "1444";
chr3	HAVANA	exon	70680351	70681138	0	-	.	gene_id "ENSMUSG00000119972.2"; transcript_id "ENSMUST00000273495.1"; gene_type "lncRNA"; gene_name "Gm6634"; transcript_type "lncRNA"; transcript_name "Gm6634-213"; exon_number 3; exon_id "ENSMUSE00001542019.1"; level 2; mgi_id "MGI:3643829"; tag "basic"; tag "TAGENE";
chr3	HAVANA	exon	70680351	70681138	0	-	.	gene_id "ENSMUSG00000119972.2"; transcript_id "ENSMUST00000273494.1"; gene_type "lncRNA"; gene_name "Gm6634"; transcript_type "lncRNA"; transcript_name "Gm6634-212"; exon_number 2; exon_id "ENSMUSE00001542019.1"; level 2; mgi_id "MGI:3643829"; tag "TAGENE";
chr3	HAVANA	transcript	70680351	70714633	0	-	.	gene_id "ENSMUSG00000119972.2"; transcript_id "ENSMUST00000273495.1"; gene_type "lncRNA"; gene_name "Gm6634"; transcript_type "lncRNA"; transcript_name "Gm6634-213"; level 2; mgi_id "MGI:3643829"; tag "basic"; tag "TAGENE";
chr3	HAVANA	transcript	70680351	70714659	0	-	.	gene_id "ENSMUSG00000119972.2"; transcript_id "ENSMUST00000273494.1"; gene_type "lncRNA"; gene_name "Gm6634"; transcript_type "lncRNA"; transcript_name "Gm6634-212"; level 2; mgi_id "MGI:3643829"; tag "TAGENE";
chr3	HAVANA	exon	70680352	70681138	0	-	.	gene_id "ENSMUSG00000119972.2"; transcript_id "ENSMUST00000273496.1"; gene_type "lncRNA"; gene_name "Gm6634"; transcript_type "lncRNA"; transcript_name "Gm6634-214"; exon_number 4; exon_id "ENSMUSE00001542002.1"; level 2; mgi_id "MGI:3643829"; tag "TAGENE";
chr3	HAVANA	transcript	70680352	70714624	0	-	.	gene_id "ENSMUSG00000119972.2"; transcript_id "ENSMUST00000273496.1"; gene_type "lncRNA"; gene_name "Gm6634"; transcript_type "lncRNA"; transcript_name "Gm6634-214"; level 2; mgi_id "MGI:3643829"; tag "TAGENE";
chr3	HAVANA	exon	70695153	70695587	0	-	.	gene_id "ENSMUSG00000119972.2"; transcript_id "ENSMUST00000273499.1"; gene_type "lncRNA"; gene_name "Gm6634"; transcript_type "lncRNA"; transcript_name "Gm6634-217"; exon_number 4; exon_id "ENSMUSE00001542000.1"; level 2; mgi_id "MGI:3643829"; tag "TAGENE";
chr3	HAVANA	transcript	70695153	70714624	0	-	.	gene_id "ENSMUSG00000119972.2"; transcript_id "ENSMUST00000273499.1"; gene_type "lncRNA"; gene_name "Gm6634"; transcript_type "lncRNA"; transcript_name "Gm6634-217"; level 2; mgi_id "MGI:3643829"; tag "TAGENE";
chr3	HAVANA	exon	70696512	70696708	0	-	.	gene_id "ENSMUSG00000119972.2"; transcript_id "ENSMUST00000273500.1"; gene_type "lncRNA"; gene_name "Gm6634"; transcript_type "lncRNA"; transcript_name "Gm6634-218"; exon_number 5; exon_id "ENSMUSE00001541983.1"; level 2; mgi_id "MGI:3643829"; tag "basic"; tag "TAGENE";
chr3	HAVANA	transcript	70696512	70714705	0	-	.	gene_id "ENSMUSG00000119972.2"; transcript_id "ENSMUST00000273500.1"; gene_type "lncRNA"; gene_name "Gm6634"; transcript_type "lncRNA"; transcript_name "Gm6634-218"; level 2; mgi_id "MGI:3643829"; tag "basic"; tag "TAGENE";
chr3	HAVANA	exon	70696521	70696708	0	-	.	gene_id "ENSMUSG00000119972.2"; transcript_id "ENSMUST00000240882.2"; gene_type "lncRNA"; gene_name "Gm6634"; transcript_type "lncRNA"; transcript_name "Gm6634-201"; exon_number 4; exon_id "ENSMUSE00001542010.1"; level 2; mgi_id "MGI:3643829"; tag "TAGENE";
chr3	HAVANA	exon	70696521	70696708	0	-	.	gene_id "ENSMUSG00000119972.2"; transcript_id "ENSMUST00000273501.1"; gene_type "lncRNA"; gene_name "Gm6634"; transcript_type "lncRNA"; transcript_name "Gm6634-219"; exon_number 3; exon_id "ENSMUSE00001542010.1"; level 2; mgi_id "MGI:3643829"; tag "TAGENE";
chr3	HAVANA	transcript	70696521	70714637	0	-	.	gene_id "ENSMUSG00000119972.2"; transcript_id "ENSMUST00000240882.2"; gene_type "lncRNA"; gene_name "Gm6634"; transcript_type "lncRNA"; transcript_name "Gm6634-201"; level 2; mgi_id "MGI:3643829"; tag "TAGENE";
chr3	HAVANA	transcript	70696521	70714658	0	-	.	gene_id "ENSMUSG00000119972.2"; transcript_id "ENSMUST00000273501.1"; gene_type "lncRNA"; gene_name "Gm6634"; transcript_type "lncRNA"; transcript_name "Gm6634-219"; level 2; mgi_id "MGI:3643829"; tag "TAGENE";
chr3	HAVANA	exon	70696527	70696708	0	-	.	gene_id "ENSMUSG00000119972.2"; transcript_id "ENSMUST00000273502.1"; gene_type "lncRNA"; gene_name "Gm6634"; transcript_type "lncRNA"; transcript_name "Gm6634-220"; exon_number 4; exon_id "ENSMUSE00001541997.1"; level 2; mgi_id "MGI:3643829"; tag "TAGENE";
chr3	HAVANA	exon	70696527	70696708	0	-	.	gene_id "ENSMUSG00000119972.2"; transcript_id "ENSMUST00000273491.1"; gene_type "lncRNA"; gene_name "Gm6634"; transcript_type "lncRNA"; transcript_name "Gm6634-209"; exon_number 4; exon_id "ENSMUSE00001541997.1"; level 2; mgi_id "MGI:3643829"; tag "TAGENE";
chr3	HAVANA	exon	70696527	70696708	0	-	.	gene_id "ENSMUSG00000119972.2"; transcript_id "ENSMUST00000273490.1"; gene_type "lncRNA"; gene_name "Gm6634"; transcript_type "lncRNA"; transcript_name "Gm6634-208"; exon_number 5; exon_id "ENSMUSE00001541997.1"; level 2; mgi_id "MGI:3643829"; tag "basic"; tag "TAGENE";
chr3	HAVANA	transcript	70696527	70714624	0	-	.	gene_id "ENSMUSG00000119972.2"; transcript_id "ENSMUST00000273502.1"; gene_type "lncRNA"; gene_name "Gm6634"; transcript_type "lncRNA"; transcript_name "Gm6634-220"; level 2; mgi_id "MGI:3643829"; tag "TAGENE";
chr3	HAVANA	transcript	70696527	70785575	0	-	.	gene_id "ENSMUSG00000119972.2"; transcript_id "ENSMUST00000273491.1"; gene_type "lncRNA"; gene_name "Gm6634"; transcript_type "lncRNA"; transcript_name "Gm6634-209"; level 2; mgi_id "MGI:3643829"; tag "TAGENE";
chr3	HAVANA	transcript	70696527	70785585	0	-	.	gene_id "ENSMUSG00000119972.2"; transcript_id "ENSMUST00000273490.1"; gene_type "lncRNA"; gene_name "Gm6634"; transcript_type "lncRNA"; transcript_name "Gm6634-208"; level 2; mgi_id "MGI:3643829"; tag "basic"; tag "TAGENE";
chr3	HAVANA	exon	70697553	70698664	0	-	.	gene_id "ENSMUSG00000119972.2"; transcript_id "ENSMUST00000273503.1"; gene_type "lncRNA"; gene_name "Gm6634"; transcript_type "lncRNA"; transcript_name "Gm6634-221"; exon_number 4; exon_id "ENSMUSE00001542015.1"; level 2; mgi_id "MGI:3643829"; tag "basic"; tag "TAGENE";
chr3	HAVANA	transcript	70697553	70714710	0	-	.	gene_id "ENSMUSG00000119972.2"; transcript_id "ENSMUST00000273503.1"; gene_type "lncRNA"; gene_name "Gm6634"; transcript_type "lncRNA"; transcript_name "Gm6634-221"; level 2; mgi_id "MGI:3643829"; tag "basic"; tag "TAGENE";
chr3	HAVANA	exon	70697557	70698664	0	-	.	gene_id "ENSMUSG00000119972.2"; transcript_id "ENSMUST00000246772.1"; gene_type "lncRNA"; gene_name "Gm6634"; transcript_type "lncRNA"; transcript_name "Gm6634-205"; exon_number 3; exon_id "ENSMUSE00001489127.1"; level 2; mgi_id "MGI:3643829"; tag "TAGENE";
chr3	HAVANA	transcript	70697557	70714624	0	-	.	gene_id "ENSMUSG00000119972.2"; transcript_id "ENSMUST00000246772.1"; gene_type "lncRNA"; gene_name "Gm6634"; transcript_type "lncRNA"; transcript_name "Gm6634-205"; level 2; mgi_id "MGI:3643829"; tag "TAGENE";
chr3	HAVANA	exon	70698516	70698664	0	-	.	gene_id "ENSMUSG00000119972.2"; transcript_id "ENSMUST00000273500.1"; gene_type "lncRNA"; gene_name "Gm6634"; transcript_type "lncRNA"; transcript_name "Gm6634-218"; exon_number 4; exon_id "ENSMUSE00001541994.1"; level 2; mgi_id "MGI:3643829"; tag "basic"; tag "TAGENE";
chr3	HAVANA	exon	70698516	70698664	0	-	.	gene_id "ENSMUSG00000119972.2"; transcript_id "ENSMUST00000273502.1"; gene_type "lncRNA"; gene_name "Gm6634"; transcript_type "lncRNA"; transcript_name "Gm6634-220"; exon_number 3; exon_id "ENSMUSE00001541994.1"; level 2; mgi_id "MGI:3643829"; tag "TAGENE";
chr3	HAVANA	exon	70698565	70698664	0	-	.	gene_id "ENSMUSG00000119972.2"; transcript_id "ENSMUST00000273492.1"; gene_type "lncRNA"; gene_name "Gm6634"; transcript_type "lncRNA"; transcript_name "Gm6634-210"; exon_number 5; exon_id "ENSMUSE00001541984.1"; level 2; mgi_id "MGI:3643829"; tag "TAGENE";
chr3	HAVANA	transcript	70698565	70785575	0	-	.	gene_id "ENSMUSG00000119972.2"; transcript_id "ENSMUST00000273492.1"; gene_type "lncRNA"; gene_name "Gm6634"; transcript_type "lncRNA"; transcript_name "Gm6634-210"; level 2; mgi_id "MGI:3643829"; tag "TAGENE";
chr3	HAVANA	exon	70699782	70699817	0	-	.	gene_id "ENSMUSG00000119972.2"; transcript_id "ENSMUST00000273504.1"; gene_type "lncRNA"; gene_name "Gm6634"; transcript_type "lncRNA"; transcript_name "Gm6634-222"; exon_number 4; exon_id "ENSMUSE00001542023.1"; level 2; mgi_id "MGI:3643829"; tag "TAGENE";
chr3	HAVANA	transcript	70699782	70714717	0	-	.	gene_id "ENSMUSG00000119972.2"; transcript_id "ENSMUST00000273504.1"; gene_type "lncRNA"; gene_name "Gm6634"; transcript_type "lncRNA"; transcript_name "Gm6634-222"; level 2; mgi_id "MGI:3643829"; tag "TAGENE";
chr3	HAVANA	exon	70702269	70702792	0	-	.	gene_id "ENSMUSG00000119972.2"; transcript_id "ENSMUST00000243310.2"; gene_type "lncRNA"; gene_name "Gm6634"; transcript_type "lncRNA"; transcript_name "Gm6634-204"; exon_number 3; exon_id "ENSMUSE00001542025.1"; level 2; mgi_id "MGI:3643829"; tag "TAGENE";
chr3	HAVANA	transcript	70702269	70714703	0	-	.	gene_id "ENSMUSG00000119972.2"; transcript_id "ENSMUST00000243310.2"; gene_type "lncRNA"; gene_name "Gm6634"; transcript_type "lncRNA"; transcript_name "Gm6634-204"; level 2; mgi_id "MGI:3643829"; tag "TAGENE";
chr3	HAVANA	exon	70702755	70702792	0	-	.	gene_id "ENSMUSG00000119972.2"; transcript_id "ENSMUST00000273496.1"; gene_type "lncRNA"; gene_name "Gm6634"; transcript_type "lncRNA"; transcript_name "Gm6634-214"; exon_number 3; exon_id "ENSMUSE00001474858.1"; level 2; mgi_id "MGI:3643829"; tag "TAGENE";
chr3	HAVANA	exon	70702755	70702792	0	-	.	gene_id "ENSMUSG00000119972.2"; transcript_id "ENSMUST00000273499.1"; gene_type "lncRNA"; gene_name "Gm6634"; transcript_type "lncRNA"; transcript_name "Gm6634-217"; exon_number 3; exon_id "ENSMUSE00001474858.1"; level 2; mgi_id "MGI:3643829"; tag "TAGENE";
chr3	HAVANA	exon	70702755	70702792	0	-	.	gene_id "ENSMUSG00000119972.2"; transcript_id "ENSMUST00000273500.1"; gene_type "lncRNA"; gene_name "Gm6634"; transcript_type "lncRNA"; transcript_name "Gm6634-218"; exon_number 3; exon_id "ENSMUSE00001474858.1"; level 2; mgi_id "MGI:3643829"; tag "basic"; tag "TAGENE";
chr3	HAVANA	exon	70702755	70702792	0	-	.	gene_id "ENSMUSG00000119972.2"; transcript_id "ENSMUST00000240882.2"; gene_type "lncRNA"; gene_name "Gm6634"; transcript_type "lncRNA"; transcript_name "Gm6634-201"; exon_number 3; exon_id "ENSMUSE00001474858.1"; level 2; mgi_id "MGI:3643829"; tag "TAGENE";
chr3	HAVANA	exon	70702755	70702792	0	-	.	gene_id "ENSMUSG00000119972.2"; transcript_id "ENSMUST00000273490.1"; gene_type "lncRNA"; gene_name "Gm6634"; transcript_type "lncRNA"; transcript_name "Gm6634-208"; exon_number 4; exon_id "ENSMUSE00001474858.1"; level 2; mgi_id "MGI:3643829"; tag "basic"; tag "TAGENE";
chr3	HAVANA	exon	70702755	70702792	0	-	.	gene_id "ENSMUSG00000119972.2"; transcript_id "ENSMUST00000273503.1"; gene_type "lncRNA"; gene_name "Gm6634"; transcript_type "lncRNA"; transcript_name "Gm6634-221"; exon_number 3; exon_id "ENSMUSE00001474858.1"; level 2; mgi_id "MGI:3643829"; tag "basic"; tag "TAGENE";
chr3	HAVANA	exon	70702755	70702792	0	-	.	gene_id "ENSMUSG00000119972.2"; transcript_id "ENSMUST00000273492.1"; gene_type "lncRNA"; gene_name "Gm6634"; transcript_type "lncRNA"; transcript_name "Gm6634-210"; exon_number 4; exon_id "ENSMUSE00001474858.1"; level 2; mgi_id "MGI:3643829"; tag "TAGENE";
chr3	HAVANA	exon	70702755	70702792	0	-	.	gene_id "ENSMUSG00000119972.2"; transcript_id "ENSMUST00000273504.1"; gene_type "lncRNA"; gene_name "Gm6634"; transcript_type "lncRNA"; transcript_name "Gm6634-222"; exon_number 3; exon_id "ENSMUSE00001474858.1"; level 2; mgi_id "MGI:3643829"; tag "TAGENE";
chr3	HAVANA	exon	70704331	70704773	0	-	.	gene_id "ENSMUSG00000119972.2"; transcript_id "ENSMUST00000273505.1"; gene_type "lncRNA"; gene_name "Gm6634"; transcript_type "lncRNA"; transcript_name "Gm6634-223"; exon_number 3; exon_id "ENSMUSE00001542005.1"; level 2; mgi_id "MGI:3643829"; tag "TAGENE";
chr3	HAVANA	transcript	70704331	70714689	0	-	.	gene_id "ENSMUSG00000119972.2"; transcript_id "ENSMUST00000273505.1"; gene_type "lncRNA"; gene_name "Gm6634"; transcript_type "lncRNA"; transcript_name "Gm6634-223"; level 2; mgi_id "MGI:3643829"; tag "TAGENE";
chr3	HAVANA	exon	70704588	70704776	0	-	.	gene_id "ENSMUSG00000119972.2"; transcript_id "ENSMUST00000273506.1"; gene_type "lncRNA"; gene_name "Gm6634"; transcript_type "lncRNA"; transcript_name "Gm6634-224"; exon_number 3; exon_id "ENSMUSE00001541991.1"; level 2; mgi_id "MGI:3643829"; tag "TAGENE";
chr3	HAVANA	transcript	70704588	70714709	0	-	.	gene_id "ENSMUSG00000119972.2"; transcript_id "ENSMUST00000273506.1"; gene_type "lncRNA"; gene_name "Gm6634"; transcript_type "lncRNA"; transcript_name "Gm6634-224"; level 2; mgi_id "MGI:3643829"; tag "TAGENE";
chr3	HAVANA	exon	70704595	70705481	0	-	.	gene_id "ENSMUSG00000119972.2"; transcript_id "ENSMUST00000273507.1"; gene_type "lncRNA"; gene_name "Gm6634"; transcript_type "lncRNA"; transcript_name "Gm6634-225"; exon_number 2; exon_id "ENSMUSE00001542007.1"; level 2; mgi_id "MGI:3643829"; tag "basic"; tag "TAGENE";
chr3	HAVANA	transcript	70704595	70714652	0	-	.	gene_id "ENSMUSG00000119972.2"; transcript_id "ENSMUST00000273507.1"; gene_type "lncRNA"; gene_name "Gm6634"; transcript_type "lncRNA"; transcript_name "Gm6634-225"; level 2; mgi_id "MGI:3643829"; tag "basic"; tag "TAGENE";
chr3	HAVANA	exon	70704604	70704773	0	-	.	gene_id "ENSMUSG00000119972.2"; transcript_id "ENSMUST00000273508.1"; gene_type "lncRNA"; gene_name "Gm6634"; transcript_type "lncRNA"; transcript_name "Gm6634-226"; exon_number 4; exon_id "ENSMUSE00001542011.1"; level 2; mgi_id "MGI:3643829"; tag "TAGENE";
chr3	HAVANA	transcript	70704604	70714624	0	-	.	gene_id "ENSMUSG00000119972.2"; transcript_id "ENSMUST00000273508.1"; gene_type "lncRNA"; gene_name "Gm6634"; transcript_type "lncRNA"; transcript_name "Gm6634-226"; level 2; mgi_id "MGI:3643829"; tag "TAGENE";
chr3	HAVANA	exon	70705329	70705481	0	-	.	gene_id "ENSMUSG00000119972.2"; transcript_id "ENSMUST00000273493.1"; gene_type "lncRNA"; gene_name "Gm6634"; transcript_type "lncRNA"; transcript_name "Gm6634-211"; exon_number 2; exon_id "ENSMUSE00001474861.1"; level 2; mgi_id "MGI:3643829"; tag "TAGENE";
chr3	HAVANA	exon	70705329	70705481	0	-	.	gene_id "ENSMUSG00000119972.2"; transcript_id "ENSMUST00000273495.1"; gene_type "lncRNA"; gene_name "Gm6634"; transcript_type "lncRNA"; transcript_name "Gm6634-213"; exon_number 2; exon_id "ENSMUSE00001474861.1"; level 2; mgi_id "MGI:3643829"; tag "basic"; tag "TAGENE";
chr3	HAVANA	exon	70705329	70705481	0	-	.	gene_id "ENSMUSG00000119972.2"; transcript_id "ENSMUST00000273496.1"; gene_type "lncRNA"; gene_name "Gm6634"; transcript_type "lncRNA"; transcript_name "Gm6634-214"; exon_number 2; exon_id "ENSMUSE00001474861.1"; level 2; mgi_id "MGI:3643829"; tag "TAGENE";
chr3	HAVANA	exon	70705329	70705481	0	-	.	gene_id "ENSMUSG00000119972.2"; transcript_id "ENSMUST00000273499.1"; gene_type "lncRNA"; gene_name "Gm6634"; transcript_type "lncRNA"; transcript_name "Gm6634-217"; exon_number 2; exon_id "ENSMUSE00001474861.1"; level 2; mgi_id "MGI:3643829"; tag "TAGENE";
chr3	HAVANA	exon	70705329	70705481	0	-	.	gene_id "ENSMUSG00000119972.2"; transcript_id "ENSMUST00000273500.1"; gene_type "lncRNA"; gene_name "Gm6634"; transcript_type "lncRNA"; transcript_name "Gm6634-218"; exon_number 2; exon_id "ENSMUSE00001474861.1"; level 2; mgi_id "MGI:3643829"; tag "basic"; tag "TAGENE";
chr3	HAVANA	exon	70705329	70705481	0	-	.	gene_id "ENSMUSG00000119972.2"; transcript_id "ENSMUST00000240882.2"; gene_type "lncRNA"; gene_name "Gm6634"; transcript_type "lncRNA"; transcript_name "Gm6634-201"; exon_number 2; exon_id "ENSMUSE00001474861.1"; level 2; mgi_id "MGI:3643829"; tag "TAGENE";
chr3	HAVANA	exon	70705329	70705481	0	-	.	gene_id "ENSMUSG00000119972.2"; transcript_id "ENSMUST00000273501.1"; gene_type "lncRNA"; gene_name "Gm6634"; transcript_type "lncRNA"; transcript_name "Gm6634-219"; exon_number 2; exon_id "ENSMUSE00001474861.1"; level 2; mgi_id "MGI:3643829"; tag "TAGENE";
chr3	HAVANA	exon	70705329	70705481	0	-	.	gene_id "ENSMUSG00000119972.2"; transcript_id "ENSMUST00000273502.1"; gene_type "lncRNA"; gene_name "Gm6634"; transcript_type "lncRNA"; transcript_name "Gm6634-220"; exon_number 2; exon_id "ENSMUSE00001474861.1"; level 2; mgi_id "MGI:3643829"; tag "TAGENE";
chr3	HAVANA	exon	70705329	70705481	0	-	.	gene_id "ENSMUSG00000119972.2"; transcript_id "ENSMUST00000273491.1"; gene_type "lncRNA"; gene_name "Gm6634"; transcript_type "lncRNA"; transcript_name "Gm6634-209"; exon_number 3; exon_id "ENSMUSE00001474861.1"; level 2; mgi_id "MGI:3643829"; tag "TAGENE";
chr3	HAVANA	exon	70705329	70705481	0	-	.	gene_id "ENSMUSG00000119972.2"; transcript_id "ENSMUST00000273490.1"; gene_type "lncRNA"; gene_name "Gm6634"; transcript_type "lncRNA"; transcript_name "Gm6634-208"; exon_number 3; exon_id "ENSMUSE00001474861.1"; level 2; mgi_id "MGI:3643829"; tag "basic"; tag "TAGENE";
chr3	HAVANA	exon	70705329	70705481	0	-	.	gene_id "ENSMUSG00000119972.2"; transcript_id "ENSMUST00000273503.1"; gene_type "lncRNA"; gene_name "Gm6634"; transcript_type "lncRNA"; transcript_name "Gm6634-221"; exon_number 2; exon_id "ENSMUSE00001474861.1"; level 2; mgi_id "MGI:3643829"; tag "basic"; tag "TAGENE";
chr3	HAVANA	exon	70705329	70705481	0	-	.	gene_id "ENSMUSG00000119972.2"; transcript_id "ENSMUST00000246772.1"; gene_type "lncRNA"; gene_name "Gm6634"; transcript_type "lncRNA"; transcript_name "Gm6634-205"; exon_number 2; exon_id "ENSMUSE00001474861.1"; level 2; mgi_id "MGI:3643829"; tag "TAGENE";
chr3	HAVANA	exon	70705329	70705481	0	-	.	gene_id "ENSMUSG00000119972.2"; transcript_id "ENSMUST00000273492.1"; gene_type "lncRNA"; gene_name "Gm6634"; transcript_type "lncRNA"; transcript_name "Gm6634-210"; exon_number 3; exon_id "ENSMUSE00001474861.1"; level 2; mgi_id "MGI:3643829"; tag "TAGENE";
chr3	HAVANA	exon	70705329	70705481	0	-	.	gene_id "ENSMUSG00000119972.2"; transcript_id "ENSMUST00000273504.1"; gene_type "lncRNA"; gene_name "Gm6634"; transcript_type "lncRNA"; transcript_name "Gm6634-222"; exon_number 2; exon_id "ENSMUSE00001474861.1"; level 2; mgi_id "MGI:3643829"; tag "TAGENE";
chr3	HAVANA	exon	70705329	70705481	0	-	.	gene_id "ENSMUSG00000119972.2"; transcript_id "ENSMUST00000243310.2"; gene_type "lncRNA"; gene_name "Gm6634"; transcript_type "lncRNA"; transcript_name "Gm6634-204"; exon_number 2; exon_id "ENSMUSE00001474861.1"; level 2; mgi_id "MGI:3643829"; tag "TAGENE";
chr3	HAVANA	exon	70705329	70705481	0	-	.	gene_id "ENSMUSG00000119972.2"; transcript_id "ENSMUST00000273505.1"; gene_type "lncRNA"; gene_name "Gm6634"; transcript_type "lncRNA"; transcript_name "Gm6634-223"; exon_number 2; exon_id "ENSMUSE00001474861.1"; level 2; mgi_id "MGI:3643829"; tag "TAGENE";
chr3	HAVANA	exon	70705329	70705481	0	-	.	gene_id "ENSMUSG00000119972.2"; transcript_id "ENSMUST00000273506.1"; gene_type "lncRNA"; gene_name "Gm6634"; transcript_type "lncRNA"; transcript_name "Gm6634-224"; exon_number 2; exon_id "ENSMUSE00001474861.1"; level 2; mgi_id "MGI:3643829"; tag "TAGENE";
chr3	HAVANA	exon	70705329	70705481	0	-	.	gene_id "ENSMUSG00000119972.2"; transcript_id "ENSMUST00000273508.1"; gene_type "lncRNA"; gene_name "Gm6634"; transcript_type "lncRNA"; transcript_name "Gm6634-226"; exon_number 3; exon_id "ENSMUSE00001474861.1"; level 2; mgi_id "MGI:3643829"; tag "TAGENE";
chr3	ENSEMBL_gcm37	exon	70705329	70705481	0.00315633541544702	-	.	gene_id "ENSMUSG00000119972.2"; transcript_id "ENSMUSG00000119972.2_tx_6"; exon_id "chr3_70705329_70705481_-"; exonnum "4"; txlen "1444";
chr3	HAVANA	exon	70709015	70709782	0	-	.	gene_id "ENSMUSG00000119972.2"; transcript_id "ENSMUST00000242834.2"; gene_type "lncRNA"; gene_name "Gm6634"; transcript_type "lncRNA"; transcript_name "Gm6634-203"; exon_number 2; exon_id "ENSMUSE00001542004.1"; level 2; mgi_id "MGI:3643829"; tag "TAGENE";
chr3	HAVANA	transcript	70709015	70714704	0	-	.	gene_id "ENSMUSG00000119972.2"; transcript_id "ENSMUST00000242834.2"; gene_type "lncRNA"; gene_name "Gm6634"; transcript_type "lncRNA"; transcript_name "Gm6634-203"; level 2; mgi_id "MGI:3643829"; tag "TAGENE";
chr3	HAVANA	exon	70709254	70709782	0	-	.	gene_id "ENSMUSG00000119972.2"; transcript_id "ENSMUST00000242057.2"; gene_type "lncRNA"; gene_name "Gm6634"; transcript_type "lncRNA"; transcript_name "Gm6634-202"; exon_number 3; exon_id "ENSMUSE00001477960.1"; level 2; mgi_id "MGI:3643829"; tag "basic"; tag "TAGENE";
chr3	HAVANA	transcript	70709254	70714657	0	-	.	gene_id "ENSMUSG00000119972.2"; transcript_id "ENSMUST00000242057.2"; gene_type "lncRNA"; gene_name "Gm6634"; transcript_type "lncRNA"; transcript_name "Gm6634-202"; level 2; mgi_id "MGI:3643829"; tag "basic"; tag "TAGENE";
chr3	HAVANA	exon	70709497	70709807	0	-	.	gene_id "ENSMUSG00000119972.2"; transcript_id "ENSMUST00000273509.1"; gene_type "lncRNA"; gene_name "Gm6634"; transcript_type "lncRNA"; transcript_name "Gm6634-227"; exon_number 2; exon_id "ENSMUSE00001541995.1"; level 2; mgi_id "MGI:3643829"; tag "TAGENE";
chr3	HAVANA	transcript	70709497	70714625	0	-	.	gene_id "ENSMUSG00000119972.2"; transcript_id "ENSMUST00000273509.1"; gene_type "lncRNA"; gene_name "Gm6634"; transcript_type "lncRNA"; transcript_name "Gm6634-227"; level 2; mgi_id "MGI:3643829"; tag "TAGENE";
chr3	HAVANA	exon	70710652	70710966	0	-	.	gene_id "ENSMUSG00000119972.2"; transcript_id "ENSMUST00000273511.1"; gene_type "lncRNA"; gene_name "Gm6634"; transcript_type "lncRNA"; transcript_name "Gm6634-229"; exon_number 2; exon_id "ENSMUSE00001542001.1"; level 2; mgi_id "MGI:3643829"; tag "TAGENE";
chr3	HAVANA	transcript	70710652	70714625	0	-	.	gene_id "ENSMUSG00000119972.2"; transcript_id "ENSMUST00000273511.1"; gene_type "lncRNA"; gene_name "Gm6634"; transcript_type "lncRNA"; transcript_name "Gm6634-229"; level 2; mgi_id "MGI:3643829"; tag "TAGENE";
chr3	HAVANA	exon	70711159	70711182	0	-	.	gene_id "ENSMUSG00000119972.2"; transcript_id "ENSMUST00000273508.1"; gene_type "lncRNA"; gene_name "Gm6634"; transcript_type "lncRNA"; transcript_name "Gm6634-226"; exon_number 2; exon_id "ENSMUSE00001477961.1"; level 2; mgi_id "MGI:3643829"; tag "TAGENE";
chr3	HAVANA	exon	70711159	70711182	0	-	.	gene_id "ENSMUSG00000119972.2"; transcript_id "ENSMUST00000242057.2"; gene_type "lncRNA"; gene_name "Gm6634"; transcript_type "lncRNA"; transcript_name "Gm6634-202"; exon_number 2; exon_id "ENSMUSE00001477961.1"; level 2; mgi_id "MGI:3643829"; tag "basic"; tag "TAGENE";
chr3	HAVANA	exon	70714550	70714624	0	-	.	gene_id "ENSMUSG00000119972.2"; transcript_id "ENSMUST00000273488.1"; gene_type "lncRNA"; gene_name "Gm6634"; transcript_type "lncRNA"; transcript_name "Gm6634-206"; exon_number 1; exon_id "ENSMUSE00001489128.1"; level 2; mgi_id "MGI:3643829"; tag "basic"; tag "Ensembl_canonical"; tag "GENCODE_Primary"; tag "TAGENE";
chr3	HAVANA	exon	70714550	70714624	0	-	.	gene_id "ENSMUSG00000119972.2"; transcript_id "ENSMUST00000273489.1"; gene_type "lncRNA"; gene_name "Gm6634"; transcript_type "lncRNA"; transcript_name "Gm6634-207"; exon_number 1; exon_id "ENSMUSE00001489128.1"; level 2; mgi_id "MGI:3643829"; tag "TAGENE";
chr3	HAVANA	exon	70714550	70714624	0	-	.	gene_id "ENSMUSG00000119972.2"; transcript_id "ENSMUST00000273496.1"; gene_type "lncRNA"; gene_name "Gm6634"; transcript_type "lncRNA"; transcript_name "Gm6634-214"; exon_number 1; exon_id "ENSMUSE00001489128.1"; level 2; mgi_id "MGI:3643829"; tag "TAGENE";
chr3	HAVANA	exon	70714550	70714624	0	-	.	gene_id "ENSMUSG00000119972.2"; transcript_id "ENSMUST00000273499.1"; gene_type "lncRNA"; gene_name "Gm6634"; transcript_type "lncRNA"; transcript_name "Gm6634-217"; exon_number 1; exon_id "ENSMUSE00001489128.1"; level 2; mgi_id "MGI:3643829"; tag "TAGENE";
chr3	HAVANA	exon	70714550	70714624	0	-	.	gene_id "ENSMUSG00000119972.2"; transcript_id "ENSMUST00000273502.1"; gene_type "lncRNA"; gene_name "Gm6634"; transcript_type "lncRNA"; transcript_name "Gm6634-220"; exon_number 1; exon_id "ENSMUSE00001489128.1"; level 2; mgi_id "MGI:3643829"; tag "TAGENE";
chr3	HAVANA	exon	70714550	70714624	0	-	.	gene_id "ENSMUSG00000119972.2"; transcript_id "ENSMUST00000246772.1"; gene_type "lncRNA"; gene_name "Gm6634"; transcript_type "lncRNA"; transcript_name "Gm6634-205"; exon_number 1; exon_id "ENSMUSE00001489128.1"; level 2; mgi_id "MGI:3643829"; tag "TAGENE";
chr3	HAVANA	exon	70714550	70714624	0	-	.	gene_id "ENSMUSG00000119972.2"; transcript_id "ENSMUST00000273508.1"; gene_type "lncRNA"; gene_name "Gm6634"; transcript_type "lncRNA"; transcript_name "Gm6634-226"; exon_number 1; exon_id "ENSMUSE00001489128.1"; level 2; mgi_id "MGI:3643829"; tag "TAGENE";
chr3	HAVANA	exon	70714550	70714625	0	-	.	gene_id "ENSMUSG00000119972.2"; transcript_id "ENSMUST00000273493.1"; gene_type "lncRNA"; gene_name "Gm6634"; transcript_type "lncRNA"; transcript_name "Gm6634-211"; exon_number 1; exon_id "ENSMUSE00001541988.1"; level 2; mgi_id "MGI:3643829"; tag "TAGENE";
chr3	HAVANA	exon	70714550	70714625	0	-	.	gene_id "ENSMUSG00000119972.2"; transcript_id "ENSMUST00000273509.1"; gene_type "lncRNA"; gene_name "Gm6634"; transcript_type "lncRNA"; transcript_name "Gm6634-227"; exon_number 1; exon_id "ENSMUSE00001541988.1"; level 2; mgi_id "MGI:3643829"; tag "TAGENE";
chr3	HAVANA	exon	70714550	70714625	0	-	.	gene_id "ENSMUSG00000119972.2"; transcript_id "ENSMUST00000273511.1"; gene_type "lncRNA"; gene_name "Gm6634"; transcript_type "lncRNA"; transcript_name "Gm6634-229"; exon_number 1; exon_id "ENSMUSE00001541988.1"; level 2; mgi_id "MGI:3643829"; tag "TAGENE";
chr3	HAVANA	exon	70714550	70714633	0	-	.	gene_id "ENSMUSG00000119972.2"; transcript_id "ENSMUST00000273495.1"; gene_type "lncRNA"; gene_name "Gm6634"; transcript_type "lncRNA"; transcript_name "Gm6634-213"; exon_number 1; exon_id "ENSMUSE00001542018.1"; level 2; mgi_id "MGI:3643829"; tag "basic"; tag "TAGENE";
chr3	HAVANA	exon	70714550	70714637	0	-	.	gene_id "ENSMUSG00000119972.2"; transcript_id "ENSMUST00000240882.2"; gene_type "lncRNA"; gene_name "Gm6634"; transcript_type "lncRNA"; transcript_name "Gm6634-201"; exon_number 1; exon_id "ENSMUSE00001541993.1"; level 2; mgi_id "MGI:3643829"; tag "TAGENE";
chr3	HAVANA	exon	70714550	70714652	0	-	.	gene_id "ENSMUSG00000119972.2"; transcript_id "ENSMUST00000273507.1"; gene_type "lncRNA"; gene_name "Gm6634"; transcript_type "lncRNA"; transcript_name "Gm6634-225"; exon_number 1; exon_id "ENSMUSE00001542009.1"; level 2; mgi_id "MGI:3643829"; tag "basic"; tag "TAGENE";
chr3	HAVANA	exon	70714550	70714657	0	-	.	gene_id "ENSMUSG00000119972.2"; transcript_id "ENSMUST00000242057.2"; gene_type "lncRNA"; gene_name "Gm6634"; transcript_type "lncRNA"; transcript_name "Gm6634-202"; exon_number 1; exon_id "ENSMUSE00001541999.1"; level 2; mgi_id "MGI:3643829"; tag "basic"; tag "TAGENE";
chr3	HAVANA	exon	70714550	70714658	0	-	.	gene_id "ENSMUSG00000119972.2"; transcript_id "ENSMUST00000273501.1"; gene_type "lncRNA"; gene_name "Gm6634"; transcript_type "lncRNA"; transcript_name "Gm6634-219"; exon_number 1; exon_id "ENSMUSE00001542013.1"; level 2; mgi_id "MGI:3643829"; tag "TAGENE";
chr3	HAVANA	exon	70714550	70714659	0	-	.	gene_id "ENSMUSG00000119972.2"; transcript_id "ENSMUST00000273494.1"; gene_type "lncRNA"; gene_name "Gm6634"; transcript_type "lncRNA"; transcript_name "Gm6634-212"; exon_number 1; exon_id "ENSMUSE00001542027.1"; level 2; mgi_id "MGI:3643829"; tag "TAGENE";
chr3	HAVANA	exon	70714550	70714689	0	-	.	gene_id "ENSMUSG00000119972.2"; transcript_id "ENSMUST00000273505.1"; gene_type "lncRNA"; gene_name "Gm6634"; transcript_type "lncRNA"; transcript_name "Gm6634-223"; exon_number 1; exon_id "ENSMUSE00001541990.1"; level 2; mgi_id "MGI:3643829"; tag "TAGENE";
chr3	HAVANA	exon	70714550	70714703	0	-	.	gene_id "ENSMUSG00000119972.2"; transcript_id "ENSMUST00000243310.2"; gene_type "lncRNA"; gene_name "Gm6634"; transcript_type "lncRNA"; transcript_name "Gm6634-204"; exon_number 1; exon_id "ENSMUSE00001542003.1"; level 2; mgi_id "MGI:3643829"; tag "TAGENE";
chr3	HAVANA	exon	70714550	70714704	0	-	.	gene_id "ENSMUSG00000119972.2"; transcript_id "ENSMUST00000242834.2"; gene_type "lncRNA"; gene_name "Gm6634"; transcript_type "lncRNA"; transcript_name "Gm6634-203"; exon_number 1; exon_id "ENSMUSE00001542020.1"; level 2; mgi_id "MGI:3643829"; tag "TAGENE";
chr3	HAVANA	exon	70714550	70714705	0	-	.	gene_id "ENSMUSG00000119972.2"; transcript_id "ENSMUST00000273500.1"; gene_type "lncRNA"; gene_name "Gm6634"; transcript_type "lncRNA"; transcript_name "Gm6634-218"; exon_number 1; exon_id "ENSMUSE00001542022.1"; level 2; mgi_id "MGI:3643829"; tag "basic"; tag "TAGENE";
chr3	HAVANA	exon	70714550	70714709	0	-	.	gene_id "ENSMUSG00000119972.2"; transcript_id "ENSMUST00000273506.1"; gene_type "lncRNA"; gene_name "Gm6634"; transcript_type "lncRNA"; transcript_name "Gm6634-224"; exon_number 1; exon_id "ENSMUSE00001541986.1"; level 2; mgi_id "MGI:3643829"; tag "TAGENE";
chr3	HAVANA	exon	70714550	70714710	0	-	.	gene_id "ENSMUSG00000119972.2"; transcript_id "ENSMUST00000273503.1"; gene_type "lncRNA"; gene_name "Gm6634"; transcript_type "lncRNA"; transcript_name "Gm6634-221"; exon_number 1; exon_id "ENSMUSE00001542021.1"; level 2; mgi_id "MGI:3643829"; tag "basic"; tag "TAGENE";
chr3	HAVANA	exon	70714550	70714717	0	-	.	gene_id "ENSMUSG00000119972.2"; transcript_id "ENSMUST00000273504.1"; gene_type "lncRNA"; gene_name "Gm6634"; transcript_type "lncRNA"; transcript_name "Gm6634-222"; exon_number 1; exon_id "ENSMUSE00001542008.1"; level 2; mgi_id "MGI:3643829"; tag "TAGENE";
chr3	HAVANA	exon	70753099	70753276	0	-	.	gene_id "ENSMUSG00000119972.2"; transcript_id "ENSMUST00000273497.1"; gene_type "lncRNA"; gene_name "Gm6634"; transcript_type "lncRNA"; transcript_name "Gm6634-215"; exon_number 2; exon_id "ENSMUSE00001541996.1"; level 2; mgi_id "MGI:3643829"; tag "TAGENE";
chr3	HAVANA	transcript	70753099	70785585	0	-	.	gene_id "ENSMUSG00000119972.2"; transcript_id "ENSMUST00000273497.1"; gene_type "lncRNA"; gene_name "Gm6634"; transcript_type "lncRNA"; transcript_name "Gm6634-215"; level 2; mgi_id "MGI:3643829"; tag "TAGENE";
chr3	HAVANA	exon	70753105	70753276	0	-	.	gene_id "ENSMUSG00000119972.2"; transcript_id "ENSMUST00000273498.1"; gene_type "lncRNA"; gene_name "Gm6634"; transcript_type "lncRNA"; transcript_name "Gm6634-216"; exon_number 3; exon_id "ENSMUSE00001542014.1"; level 2; mgi_id "MGI:3643829"; tag "basic"; tag "TAGENE";
chr3	HAVANA	transcript	70753105	70785561	0	-	.	gene_id "ENSMUSG00000119972.2"; transcript_id "ENSMUST00000273498.1"; gene_type "lncRNA"; gene_name "Gm6634"; transcript_type "lncRNA"; transcript_name "Gm6634-216"; level 2; mgi_id "MGI:3643829"; tag "basic"; tag "TAGENE";
chr3	HAVANA	exon	70753187	70753276	0	-	.	gene_id "ENSMUSG00000119972.2"; transcript_id "ENSMUST00000273491.1"; gene_type "lncRNA"; gene_name "Gm6634"; transcript_type "lncRNA"; transcript_name "Gm6634-209"; exon_number 2; exon_id "ENSMUSE00001541992.1"; level 2; mgi_id "MGI:3643829"; tag "TAGENE";
chr3	HAVANA	exon	70753187	70753276	0	-	.	gene_id "ENSMUSG00000119972.2"; transcript_id "ENSMUST00000273490.1"; gene_type "lncRNA"; gene_name "Gm6634"; transcript_type "lncRNA"; transcript_name "Gm6634-208"; exon_number 2; exon_id "ENSMUSE00001541992.1"; level 2; mgi_id "MGI:3643829"; tag "basic"; tag "TAGENE";
chr3	HAVANA	exon	70753187	70753276	0	-	.	gene_id "ENSMUSG00000119972.2"; transcript_id "ENSMUST00000273492.1"; gene_type "lncRNA"; gene_name "Gm6634"; transcript_type "lncRNA"; transcript_name "Gm6634-210"; exon_number 2; exon_id "ENSMUSE00001541992.1"; level 2; mgi_id "MGI:3643829"; tag "TAGENE";
chr3	ENSEMBL_gcm37	exon	70753187	70753276	0.00315633541544702	-	.	gene_id "ENSMUSG00000119972.2"; transcript_id "ENSMUSG00000119972.2_tx_6"; exon_id "chr3_70753187_70753276_-"; exonnum "3"; txlen "1444";
chr3	HAVANA	exon	70777127	70777309	0	-	.	gene_id "ENSMUSG00000119972.2"; transcript_id "ENSMUST00000273498.1"; gene_type "lncRNA"; gene_name "Gm6634"; transcript_type "lncRNA"; transcript_name "Gm6634-216"; exon_number 2; exon_id "ENSMUSE00001542012.1"; level 2; mgi_id "MGI:3643829"; tag "basic"; tag "TAGENE";
chr3	ENSEMBL_gcm37	exon	70777127	70777309	0.00315633541544702	-	.	gene_id "ENSMUSG00000119972.2"; transcript_id "ENSMUSG00000119972.2_tx_6"; exon_id "chr3_70777127_70777309_-"; exonnum "2"; txlen "1444";
chr3	HAVANA	exon	70781231	70781721	0	-	.	gene_id "ENSMUSG00000119972.2"; transcript_id "ENSMUST00000273510.1"; gene_type "lncRNA"; gene_name "Gm6634"; transcript_type "lncRNA"; transcript_name "Gm6634-228"; exon_number 2; exon_id "ENSMUSE00001542028.1"; level 2; mgi_id "MGI:3643829"; tag "TAGENE";
chr3	HAVANA	transcript	70781231	70785574	0	-	.	gene_id "ENSMUSG00000119972.2"; transcript_id "ENSMUST00000273510.1"; gene_type "lncRNA"; gene_name "Gm6634"; transcript_type "lncRNA"; transcript_name "Gm6634-228"; level 2; mgi_id "MGI:3643829"; tag "TAGENE";
chr3	HAVANA	exon	70785458	70785561	0	-	.	gene_id "ENSMUSG00000119972.2"; transcript_id "ENSMUST00000273498.1"; gene_type "lncRNA"; gene_name "Gm6634"; transcript_type "lncRNA"; transcript_name "Gm6634-216"; exon_number 1; exon_id "ENSMUSE00001542024.1"; level 2; mgi_id "MGI:3643829"; tag "basic"; tag "TAGENE";
chr3	HAVANA	exon	70785458	70785574	0	-	.	gene_id "ENSMUSG00000119972.2"; transcript_id "ENSMUST00000273510.1"; gene_type "lncRNA"; gene_name "Gm6634"; transcript_type "lncRNA"; transcript_name "Gm6634-228"; exon_number 1; exon_id "ENSMUSE00001541998.1"; level 2; mgi_id "MGI:3643829"; tag "TAGENE";
chr3	ENSEMBL_gcm37	exon	70785458	70785574	0.00315633541544702	-	.	gene_id "ENSMUSG00000119972.2"; transcript_id "ENSMUSG00000119972.2_tx_6"; exon_id "chr3_70785458_70785574_-"; exonnum "1"; txlen "1444";
chr3	HAVANA	exon	70785458	70785575	0	-	.	gene_id "ENSMUSG00000119972.2"; transcript_id "ENSMUST00000273491.1"; gene_type "lncRNA"; gene_name "Gm6634"; transcript_type "lncRNA"; transcript_name "Gm6634-209"; exon_number 1; exon_id "ENSMUSE00001542026.1"; level 2; mgi_id "MGI:3643829"; tag "TAGENE";
chr3	HAVANA	exon	70785458	70785575	0	-	.	gene_id "ENSMUSG00000119972.2"; transcript_id "ENSMUST00000273492.1"; gene_type "lncRNA"; gene_name "Gm6634"; transcript_type "lncRNA"; transcript_name "Gm6634-210"; exon_number 1; exon_id "ENSMUSE00001542026.1"; level 2; mgi_id "MGI:3643829"; tag "TAGENE";
chr3	HAVANA	exon	70785458	70785585	0	-	.	gene_id "ENSMUSG00000119972.2"; transcript_id "ENSMUST00000273490.1"; gene_type "lncRNA"; gene_name "Gm6634"; transcript_type "lncRNA"; transcript_name "Gm6634-208"; exon_number 1; exon_id "ENSMUSE00001541985.1"; level 2; mgi_id "MGI:3643829"; tag "basic"; tag "TAGENE";
chr3	HAVANA	exon	70785458	70785585	0	-	.	gene_id "ENSMUSG00000119972.2"; transcript_id "ENSMUST00000273497.1"; gene_type "lncRNA"; gene_name "Gm6634"; transcript_type "lncRNA"; transcript_name "Gm6634-215"; exon_number 1; exon_id "ENSMUSE00001541985.1"; level 2; mgi_id "MGI:3643829"; tag "TAGENE";
chr3	HAVANA	gene	71308424	71308880	0	-	.	gene_id "ENSMUSG00000102666.2"; gene_type "processed_pseudogene"; gene_name "Gm8599"; level 2; mgi_id "MGI:3646556"; havana_gene "OTTMUSG00000051671.1";
chr3	HAVANA	transcript	71308424	71308880	0	-	.	gene_id "ENSMUSG00000102666.2"; transcript_id "ENSMUST00000193033.2"; gene_type "processed_pseudogene"; gene_name "Gm8599"; transcript_type "processed_pseudogene"; transcript_name "Gm8599-201"; level 2; transcript_support_level "NA"; mgi_id "MGI:3646556"; ont "PGO:0000004"; tag "basic"; tag "Ensembl_canonical"; tag "GENCODE_Primary"; havana_gene "OTTMUSG00000051671.1"; havana_transcript "OTTMUST00000130346.1";
chr3	HAVANA	exon	71308424	71308880	0	-	.	gene_id "ENSMUSG00000102666.2"; transcript_id "ENSMUST00000193033.2"; gene_type "processed_pseudogene"; gene_name "Gm8599"; transcript_type "processed_pseudogene"; transcript_name "Gm8599-201"; exon_number 1; exon_id "ENSMUSE00001336506.2"; level 2; transcript_support_level "NA"; mgi_id "MGI:3646556"; ont "PGO:0000004"; tag "basic"; tag "Ensembl_canonical"; tag "GENCODE_Primary"; havana_gene "OTTMUSG00000051671.1"; havana_transcript "OTTMUST00000130346.1";
chr3	HAVANA	exon	71372562	71372611	0	-	.	gene_id "ENSMUSG00000103396.2"; transcript_id "ENSMUST00000194825.2"; gene_type "processed_pseudogene"; gene_name "Gm38305"; transcript_type "processed_pseudogene"; transcript_name "Gm38305-201"; exon_number 2; exon_id "ENSMUSE00001339114.2"; level 2; transcript_support_level "NA"; mgi_id "MGI:5611533"; ont "PGO:0000004"; tag "basic"; tag "Ensembl_canonical"; tag "GENCODE_Primary"; havana_gene "OTTMUSG00000051672.1"; havana_transcript "OTTMUST00000130347.1";
chr3	HAVANA	gene	71372562	71373002	0	-	.	gene_id "ENSMUSG00000103396.2"; gene_type "processed_pseudogene"; gene_name "Gm38305"; level 2; mgi_id "MGI:5611533"; havana_gene "OTTMUSG00000051672.1";
chr3	HAVANA	transcript	71372562	71373002	0	-	.	gene_id "ENSMUSG00000103396.2"; transcript_id "ENSMUST00000194825.2"; gene_type "processed_pseudogene"; gene_name "Gm38305"; transcript_type "processed_pseudogene"; transcript_name "Gm38305-201"; level 2; transcript_support_level "NA"; mgi_id "MGI:5611533"; ont "PGO:0000004"; tag "basic"; tag "Ensembl_canonical"; tag "GENCODE_Primary"; havana_gene "OTTMUSG00000051672.1"; havana_transcript "OTTMUST00000130347.1";
chr3	HAVANA	exon	71372830	71373002	0	-	.	gene_id "ENSMUSG00000103396.2"; transcript_id "ENSMUST00000194825.2"; gene_type "processed_pseudogene"; gene_name "Gm38305"; transcript_type "processed_pseudogene"; transcript_name "Gm38305-201"; exon_number 1; exon_id "ENSMUSE00001336711.2"; level 2; transcript_support_level "NA"; mgi_id "MGI:5611533"; ont "PGO:0000004"; tag "basic"; tag "Ensembl_canonical"; tag "GENCODE_Primary"; havana_gene "OTTMUSG00000051672.1"; havana_transcript "OTTMUST00000130347.1";
chr3	HAVANA	exon	71819131	71819507	0	-	.	gene_id "ENSMUSG00000128929.1"; transcript_id "ENSMUST00000290702.1"; gene_type "lncRNA"; gene_name "ENSMUSG00000128929"; transcript_type "lncRNA"; transcript_name "ENSMUST00000290702"; exon_number 5; exon_id "ENSMUSE00001575457.1"; level 2; tag "basic"; tag "Ensembl_canonical"; tag "GENCODE_Primary"; tag "TAGENE";
chr3	ENSEMBL_gcm37	exon	71819131	71819507	0.0113628074956093	-	.	gene_id "ENSMUSG00000128929.1"; transcript_id "ENSMUSG00000128929.1_tx_3"; exon_id "chr3_71819131_71819507_-"; exonnum "5"; txlen "912";
chr3	ENSEMBL_gcm37	exon	71819131	71819507	0.00357718013750663	-	.	gene_id "ENSMUSG00000128929.1"; transcript_id "ENSMUSG00000128929.1_tx_4"; exon_id "chr3_71819131_71819507_-"; exonnum "6"; txlen "987";
chr3	HAVANA	gene	71819131	71860303	0	-	.	gene_id "ENSMUSG00000128929.1"; gene_type "lncRNA"; gene_name "ENSMUSG00000128929"; level 2;
chr3	HAVANA	transcript	71819131	71860303	0	-	.	gene_id "ENSMUSG00000128929.1"; transcript_id "ENSMUST00000290702.1"; gene_type "lncRNA"; gene_name "ENSMUSG00000128929"; transcript_type "lncRNA"; transcript_name "ENSMUST00000290702"; level 2; tag "basic"; tag "Ensembl_canonical"; tag "GENCODE_Primary"; tag "TAGENE";
chr3	HAVANA	exon	71820625	71820809	0	-	.	gene_id "ENSMUSG00000128929.1"; transcript_id "ENSMUST00000290702.1"; gene_type "lncRNA"; gene_name "ENSMUSG00000128929"; transcript_type "lncRNA"; transcript_name "ENSMUST00000290702"; exon_number 4; exon_id "ENSMUSE00001575455.1"; level 2; tag "basic"; tag "Ensembl_canonical"; tag "GENCODE_Primary"; tag "TAGENE";
chr3	ENSEMBL_gcm37	exon	71820625	71820809	0.0113628074956093	-	.	gene_id "ENSMUSG00000128929.1"; transcript_id "ENSMUSG00000128929.1_tx_3"; exon_id "chr3_71820625_71820809_-"; exonnum "4"; txlen "912";
chr3	ENSEMBL_gcm37	exon	71820625	71820809	0.00357718013750663	-	.	gene_id "ENSMUSG00000128929.1"; transcript_id "ENSMUSG00000128929.1_tx_4"; exon_id "chr3_71820625_71820809_-"; exonnum "5"; txlen "987";
chr3	HAVANA	exon	71826365	71826486	0	-	.	gene_id "ENSMUSG00000128929.1"; transcript_id "ENSMUST00000290702.1"; gene_type "lncRNA"; gene_name "ENSMUSG00000128929"; transcript_type "lncRNA"; transcript_name "ENSMUST00000290702"; exon_number 3; exon_id "ENSMUSE00001575456.1"; level 2; tag "basic"; tag "Ensembl_canonical"; tag "GENCODE_Primary"; tag "TAGENE";
chr3	ENSEMBL_gcm37	exon	71826365	71826486	0.0113628074956093	-	.	gene_id "ENSMUSG00000128929.1"; transcript_id "ENSMUSG00000128929.1_tx_3"; exon_id "chr3_71826365_71826486_-"; exonnum "3"; txlen "912";
chr3	ENSEMBL_gcm37	exon	71826365	71826486	0.00357718013750663	-	.	gene_id "ENSMUSG00000128929.1"; transcript_id "ENSMUSG00000128929.1_tx_4"; exon_id "chr3_71826365_71826486_-"; exonnum "4"; txlen "987";
chr3	sragcm37_mid	exon	71830600	71830717	0.0113628074956093	-	.	gene_id "ENSMUSG00000128929.1"; transcript_id "ENSMUSG00000128929.1_tx_3"; exon_id "chr3_71830600_71830717_-"; exonnum "2"; txlen "912";
chr3	sragcm37_ss	exon	71831758	71831867	0.0113628074956093	-	.	gene_id "ENSMUSG00000128929.1"; transcript_id "ENSMUSG00000128929.1_tx_3"; exon_id "chr3_71831758_71831867_-"; exonnum "1"; txlen "912";
chr3	sragcm37_mid	exon	71848459	71848676	0.00357718013750663	-	.	gene_id "ENSMUSG00000128929.1"; transcript_id "ENSMUSG00000128929.1_tx_4"; exon_id "chr3_71848459_71848676_-"; exonnum "3"; txlen "987";
chr3	HAVANA	exon	71859211	71859242	0	-	.	gene_id "ENSMUSG00000128929.1"; transcript_id "ENSMUST00000290702.1"; gene_type "lncRNA"; gene_name "ENSMUSG00000128929"; transcript_type "lncRNA"; transcript_name "ENSMUST00000290702"; exon_number 2; exon_id "ENSMUSE00001575453.1"; level 2; tag "basic"; tag "Ensembl_canonical"; tag "GENCODE_Primary"; tag "TAGENE";
chr3	ENSEMBL_gcm37	exon	71859211	71859242	0.00357718013750663	-	.	gene_id "ENSMUSG00000128929.1"; transcript_id "ENSMUSG00000128929.1_tx_4"; exon_id "chr3_71859211_71859242_-"; exonnum "2"; txlen "987";
chr3	HAVANA	exon	71860251	71860303	0	-	.	gene_id "ENSMUSG00000128929.1"; transcript_id "ENSMUST00000290702.1"; gene_type "lncRNA"; gene_name "ENSMUSG00000128929"; transcript_type "lncRNA"; transcript_name "ENSMUST00000290702"; exon_number 1; exon_id "ENSMUSE00001575454.1"; level 2; tag "basic"; tag "Ensembl_canonical"; tag "GENCODE_Primary"; tag "TAGENE";
chr3	ENSEMBL_gcm37	exon	71860251	71860303	0.00357718013750663	-	.	gene_id "ENSMUSG00000128929.1"; transcript_id "ENSMUSG00000128929.1_tx_4"; exon_id "chr3_71860251_71860303_-"; exonnum "1"; txlen "987";
chr3	sragcm37_es	exon	71904093	71904287	0.189831715692635	-	.	gene_id "sragcm37_gene_63722"; transcript_id "sragcm37_gene_63722_tx_1"; exon_id "chr3_71904093_71904287_-"; exonnum "3"; txlen "511";
chr3	sragcm37_mid	exon	71908497	71908565	0.189831715692635	-	.	gene_id "sragcm37_gene_63722"; transcript_id "sragcm37_gene_63722_tx_1"; exon_id "chr3_71908497_71908565_-"; exonnum "2"; txlen "511";
chr3	sragcm37_ss	exon	71909239	71909485	0.189831715692635	-	.	gene_id "sragcm37_gene_63722"; transcript_id "sragcm37_gene_63722_tx_1"; exon_id "chr3_71909239_71909485_-"; exonnum "1"; txlen "511";
chr3	HAVANA	gene	71957431	71957935	0	-	.	gene_id "ENSMUSG00000103279.2"; gene_type "processed_pseudogene"; gene_name "Gm3351"; level 2; mgi_id "MGI:3781529"; havana_gene "OTTMUSG00000051714.1";
chr3	HAVANA	transcript	71957431	71957935	0	-	.	gene_id "ENSMUSG00000103279.2"; transcript_id "ENSMUST00000193454.2"; gene_type "processed_pseudogene"; gene_name "Gm3351"; transcript_type "processed_pseudogene"; transcript_name "Gm3351-201"; level 2; transcript_support_level "NA"; mgi_id "MGI:3781529"; ont "PGO:0000004"; tag "basic"; tag "Ensembl_canonical"; tag "GENCODE_Primary"; havana_gene "OTTMUSG00000051714.1"; havana_transcript "OTTMUST00000130399.1";
chr3	HAVANA	exon	71957431	71957935	0	-	.	gene_id "ENSMUSG00000103279.2"; transcript_id "ENSMUST00000193454.2"; gene_type "processed_pseudogene"; gene_name "Gm3351"; transcript_type "processed_pseudogene"; transcript_name "Gm3351-201"; exon_number 1; exon_id "ENSMUSE00001344115.2"; level 2; transcript_support_level "NA"; mgi_id "MGI:3781529"; ont "PGO:0000004"; tag "basic"; tag "Ensembl_canonical"; tag "GENCODE_Primary"; havana_gene "OTTMUSG00000051714.1"; havana_transcript "OTTMUST00000130399.1";
chr3	sragcm37_es	exon	72038961	72039186	0.0481575003170598	-	.	gene_id "sragcm37_gene_48697"; transcript_id "sragcm37_gene_48697_tx_1"; exon_id "chr3_72038961_72039186_-"; exonnum "2"; txlen "532";
chr3	sragcm37_ss	exon	72040187	72040492	0.0481575003170598	-	.	gene_id "sragcm37_gene_48697"; transcript_id "sragcm37_gene_48697_tx_1"; exon_id "chr3_72040187_72040492_-"; exonnum "1"; txlen "532";
chr3	sragcm37_es	exon	72297789	72298647	0.151716712019092	-	.	gene_id "sragcm37_gene_57431"; transcript_id "sragcm37_gene_57431_tx_1"; exon_id "chr3_72297789_72298647_-"; exonnum "4"; txlen "1182";
chr3	sragcm37_es	exon	72297789	72298647	0.136080228943786	-	.	gene_id "sragcm37_gene_57431"; transcript_id "sragcm37_gene_57431_tx_2"; exon_id "chr3_72297789_72298647_-"; exonnum "5"; txlen "1303";
chr3	sragcm37_es	exon	72297789	72298647	0.0401049894079916	-	.	gene_id "sragcm37_gene_57431"; transcript_id "sragcm37_gene_57431_tx_3"; exon_id "chr3_72297789_72298647_-"; exonnum "3"; txlen "1087";
chr3	sragcm37_mid	exon	72299604	72299698	0.151716712019092	-	.	gene_id "sragcm37_gene_57431"; transcript_id "sragcm37_gene_57431_tx_1"; exon_id "chr3_72299604_72299698_-"; exonnum "3"; txlen "1182";
chr3	sragcm37_mid	exon	72299604	72299698	0.136080228943786	-	.	gene_id "sragcm37_gene_57431"; transcript_id "sragcm37_gene_57431_tx_2"; exon_id "chr3_72299604_72299698_-"; exonnum "4"; txlen "1303";
chr3	sragcm37_mid	exon	72300829	72300949	0.136080228943786	-	.	gene_id "sragcm37_gene_57431"; transcript_id "sragcm37_gene_57431_tx_2"; exon_id "chr3_72300829_72300949_-"; exonnum "3"; txlen "1303";
chr3	sragcm37_mid	exon	72301688	72301752	0.151716712019092	-	.	gene_id "sragcm37_gene_57431"; transcript_id "sragcm37_gene_57431_tx_1"; exon_id "chr3_72301688_72301752_-"; exonnum "2"; txlen "1182";
chr3	sragcm37_mid	exon	72301688	72301752	0.136080228943786	-	.	gene_id "sragcm37_gene_57431"; transcript_id "sragcm37_gene_57431_tx_2"; exon_id "chr3_72301688_72301752_-"; exonnum "2"; txlen "1303";
chr3	sragcm37_mid	exon	72301688	72301752	0.0401049894079916	-	.	gene_id "sragcm37_gene_57431"; transcript_id "sragcm37_gene_57431_tx_3"; exon_id "chr3_72301688_72301752_-"; exonnum "2"; txlen "1087";
chr3	sragcm37_ss	exon	72302776	72302938	0.151716712019092	-	.	gene_id "sragcm37_gene_57431"; transcript_id "sragcm37_gene_57431_tx_1"; exon_id "chr3_72302776_72302938_-"; exonnum "1"; txlen "1182";
chr3	sragcm37_ss	exon	72302776	72302938	0.136080228943786	-	.	gene_id "sragcm37_gene_57431"; transcript_id "sragcm37_gene_57431_tx_2"; exon_id "chr3_72302776_72302938_-"; exonnum "1"; txlen "1303";
chr3	sragcm37_ss	exon	72302776	72302938	0.0401049894079916	-	.	gene_id "sragcm37_gene_57431"; transcript_id "sragcm37_gene_57431_tx_3"; exon_id "chr3_72302776_72302938_-"; exonnum "1"; txlen "1087";
chr3	sragcm37_es	exon	72395584	72395727	0.00491837609263763	-	.	gene_id "sragcm37_gene_56421"; transcript_id "sragcm37_gene_56421_tx_7"; exon_id "chr3_72395584_72395727_-"; exonnum "6"; txlen "1016";
chr3	sragcm37_es	exon	72395584	72395727	0.00491837609263763	-	.	gene_id "sragcm37_gene_56421"; transcript_id "sragcm37_gene_56421_tx_8"; exon_id "chr3_72395584_72395727_-"; exonnum "6"; txlen "1063";
chr3	sragcm37_mid	exon	72395824	72396055	0.00491837609263763	-	.	gene_id "sragcm37_gene_56421"; transcript_id "sragcm37_gene_56421_tx_7"; exon_id "chr3_72395824_72396055_-"; exonnum "5"; txlen "1016";
chr3	sragcm37_mid	exon	72395824	72396055	0.00491837609263763	-	.	gene_id "sragcm37_gene_56421"; transcript_id "sragcm37_gene_56421_tx_8"; exon_id "chr3_72395824_72396055_-"; exonnum "5"; txlen "1063";
chr3	sragcm37_mid	exon	72398138	72398255	0.00491837609263763	-	.	gene_id "sragcm37_gene_56421"; transcript_id "sragcm37_gene_56421_tx_7"; exon_id "chr3_72398138_72398255_-"; exonnum "4"; txlen "1016";
chr3	sragcm37_mid	exon	72398138	72398255	0.00491837609263763	-	.	gene_id "sragcm37_gene_56421"; transcript_id "sragcm37_gene_56421_tx_8"; exon_id "chr3_72398138_72398255_-"; exonnum "4"; txlen "1063";
chr3	sragcm37_mid	exon	72398916	72399301	0.00491837609263763	-	.	gene_id "sragcm37_gene_56421"; transcript_id "sragcm37_gene_56421_tx_7"; exon_id "chr3_72398916_72399301_-"; exonnum "3"; txlen "1016";
chr3	sragcm37_mid	exon	72398916	72399301	0.00491837609263763	-	.	gene_id "sragcm37_gene_56421"; transcript_id "sragcm37_gene_56421_tx_8"; exon_id "chr3_72398916_72399301_-"; exonnum "3"; txlen "1063";
chr3	sragcm37_es	exon	72402690	72403079	0.0147551282779129	-	.	gene_id "sragcm37_gene_56421"; transcript_id "sragcm37_gene_56421_tx_4"; exon_id "chr3_72402690_72403079_-"; exonnum "3"; txlen "526";
chr3	sragcm37_es	exon	72402690	72403079	0.0121067719203388	-	.	gene_id "sragcm37_gene_56421"; transcript_id "sragcm37_gene_56421_tx_6"; exon_id "chr3_72402690_72403079_-"; exonnum "3"; txlen "573";
chr3	sragcm37_es	exon	72403171	72404195	0.0196735043705505	-	.	gene_id "sragcm37_gene_56421"; transcript_id "sragcm37_gene_56421_tx_3"; exon_id "chr3_72403171_72404195_-"; exonnum "3"; txlen "1161";
chr3	sragcm37_es	exon	72403171	72404195	0.0121067719203388	-	.	gene_id "sragcm37_gene_56421"; transcript_id "sragcm37_gene_56421_tx_5"; exon_id "chr3_72403171_72404195_-"; exonnum "3"; txlen "1208";
chr3	sragcm37_mid	exon	72405967	72406030	0.0196735043705505	-	.	gene_id "sragcm37_gene_56421"; transcript_id "sragcm37_gene_56421_tx_3"; exon_id "chr3_72405967_72406030_-"; exonnum "2"; txlen "1161";
chr3	sragcm37_mid	exon	72405967	72406030	0.0147551282779129	-	.	gene_id "sragcm37_gene_56421"; transcript_id "sragcm37_gene_56421_tx_4"; exon_id "chr3_72405967_72406030_-"; exonnum "2"; txlen "526";
chr3	sragcm37_mid	exon	72405967	72406030	0.0121067719203388	-	.	gene_id "sragcm37_gene_56421"; transcript_id "sragcm37_gene_56421_tx_5"; exon_id "chr3_72405967_72406030_-"; exonnum "2"; txlen "1208";
chr3	sragcm37_mid	exon	72405967	72406030	0.0121067719203388	-	.	gene_id "sragcm37_gene_56421"; transcript_id "sragcm37_gene_56421_tx_6"; exon_id "chr3_72405967_72406030_-"; exonnum "2"; txlen "573";
chr3	sragcm37_mid	exon	72405967	72406030	0.00491837609263763	-	.	gene_id "sragcm37_gene_56421"; transcript_id "sragcm37_gene_56421_tx_7"; exon_id "chr3_72405967_72406030_-"; exonnum "2"; txlen "1016";
chr3	sragcm37_mid	exon	72405967	72406030	0.00491837609263763	-	.	gene_id "sragcm37_gene_56421"; transcript_id "sragcm37_gene_56421_tx_8"; exon_id "chr3_72405967_72406030_-"; exonnum "2"; txlen "1063";
chr3	sragcm37_es	exon	72420474	72421307	0.42297036334796	-	.	gene_id "sragcm37_gene_56421"; transcript_id "sragcm37_gene_56421_tx_1"; exon_id "chr3_72420474_72421307_-"; exonnum "2"; txlen "953";
chr3	sragcm37_es	exon	72420474	72421307	0.121275365979067	-	.	gene_id "sragcm37_gene_56421"; transcript_id "sragcm37_gene_56421_tx_2"; exon_id "chr3_72420474_72421307_-"; exonnum "2"; txlen "906";
chr3	sragcm37_ss	exon	72431336	72431454	0.42297036334796	-	.	gene_id "sragcm37_gene_56421"; transcript_id "sragcm37_gene_56421_tx_1"; exon_id "chr3_72431336_72431454_-"; exonnum "1"; txlen "953";
chr3	sragcm37_ss	exon	72431336	72431454	0.0121067719203388	-	.	gene_id "sragcm37_gene_56421"; transcript_id "sragcm37_gene_56421_tx_5"; exon_id "chr3_72431336_72431454_-"; exonnum "1"; txlen "1208";
chr3	sragcm37_ss	exon	72431336	72431454	0.0121067719203388	-	.	gene_id "sragcm37_gene_56421"; transcript_id "sragcm37_gene_56421_tx_6"; exon_id "chr3_72431336_72431454_-"; exonnum "1"; txlen "573";
chr3	sragcm37_ss	exon	72431336	72431454	0.00491837609263763	-	.	gene_id "sragcm37_gene_56421"; transcript_id "sragcm37_gene_56421_tx_8"; exon_id "chr3_72431336_72431454_-"; exonnum "1"; txlen "1063";
chr3	sragcm37_ss	exon	72433473	72433544	0.121275365979067	-	.	gene_id "sragcm37_gene_56421"; transcript_id "sragcm37_gene_56421_tx_2"; exon_id "chr3_72433473_72433544_-"; exonnum "1"; txlen "906";
chr3	sragcm37_ss	exon	72433473	72433544	0.0196735043705505	-	.	gene_id "sragcm37_gene_56421"; transcript_id "sragcm37_gene_56421_tx_3"; exon_id "chr3_72433473_72433544_-"; exonnum "1"; txlen "1161";
chr3	sragcm37_ss	exon	72433473	72433544	0.0147551282779129	-	.	gene_id "sragcm37_gene_56421"; transcript_id "sragcm37_gene_56421_tx_4"; exon_id "chr3_72433473_72433544_-"; exonnum "1"; txlen "526";
chr3	sragcm37_ss	exon	72433473	72433544	0.00491837609263763	-	.	gene_id "sragcm37_gene_56421"; transcript_id "sragcm37_gene_56421_tx_7"; exon_id "chr3_72433473_72433544_-"; exonnum "1"; txlen "1016";
chr3	HAVANA	gene	72511168	72511681	0	-	.	gene_id "ENSMUSG00000103078.2"; gene_type "processed_pseudogene"; gene_name "Gm37901"; level 2; mgi_id "MGI:5611129"; havana_gene "OTTMUSG00000051716.1";
chr3	HAVANA	transcript	72511168	72511681	0	-	.	gene_id "ENSMUSG00000103078.2"; transcript_id "ENSMUST00000195107.2"; gene_type "processed_pseudogene"; gene_name "Gm37901"; transcript_type "processed_pseudogene"; transcript_name "Gm37901-201"; level 2; transcript_support_level "NA"; mgi_id "MGI:5611129"; ont "PGO:0000004"; tag "basic"; tag "Ensembl_canonical"; tag "GENCODE_Primary"; havana_gene "OTTMUSG00000051716.1"; havana_transcript "OTTMUST00000130401.1";
chr3	HAVANA	exon	72511168	72511681	0	-	.	gene_id "ENSMUSG00000103078.2"; transcript_id "ENSMUST00000195107.2"; gene_type "processed_pseudogene"; gene_name "Gm37901"; transcript_type "processed_pseudogene"; transcript_name "Gm37901-201"; exon_number 1; exon_id "ENSMUSE00001340922.2"; level 2; transcript_support_level "NA"; mgi_id "MGI:5611129"; ont "PGO:0000004"; tag "basic"; tag "Ensembl_canonical"; tag "GENCODE_Primary"; havana_gene "OTTMUSG00000051716.1"; havana_transcript "OTTMUST00000130401.1";
chr3	sragcm37_es	exon	72604518	72604765	0.0199901242978312	-	.	gene_id "sragcm37_gene_65962"; transcript_id "sragcm37_gene_65962_tx_1"; exon_id "chr3_72604518_72604765_-"; exonnum "2"; txlen "621";
chr3	sragcm37_ss	exon	72606516	72606888	0.0199901242978312	-	.	gene_id "sragcm37_gene_65962"; transcript_id "sragcm37_gene_65962_tx_1"; exon_id "chr3_72606516_72606888_-"; exonnum "1"; txlen "621";
chr3	ENSEMBL	gene	72645164	72645314	0	-	.	gene_id "ENSMUSG00000084752.3"; gene_type "snRNA"; gene_name "Gm22451"; level 3; mgi_id "MGI:5452228";
chr3	ENSEMBL	transcript	72645164	72645314	0	-	.	gene_id "ENSMUSG00000084752.3"; transcript_id "ENSMUST00000122803.3"; gene_type "snRNA"; gene_name "Gm22451"; transcript_type "snRNA"; transcript_name "Gm22451-201"; level 3; transcript_support_level "NA"; mgi_id "MGI:5452228"; tag "basic"; tag "Ensembl_canonical"; tag "GENCODE_Primary";
chr3	ENSEMBL	exon	72645164	72645314	0	-	.	gene_id "ENSMUSG00000084752.3"; transcript_id "ENSMUST00000122803.3"; gene_type "snRNA"; gene_name "Gm22451"; transcript_type "snRNA"; transcript_name "Gm22451-201"; exon_number 1; exon_id "ENSMUSE00000722684.2"; level 3; transcript_support_level "NA"; mgi_id "MGI:5452228"; tag "basic"; tag "Ensembl_canonical"; tag "GENCODE_Primary";
chr3	HAVANA	UTR	72795890	72796325	0	-	.	gene_id "ENSMUSG00000027790.15"; transcript_id "ENSMUST00000167334.8"; gene_type "protein_coding"; gene_name "Sis"; transcript_type "protein_coding"; transcript_name "Sis-202"; exon_number 48; exon_id "ENSMUSE00000911815.2"; level 2; protein_id "ENSMUSP00000129116.2"; transcript_support_level "1"; mgi_id "MGI:1917233"; tag "basic"; tag "Ensembl_canonical"; tag "GENCODE_Primary"; tag "appris_principal_1"; tag "CCDS"; ccdsid "CCDS38454.1"; havana_gene "OTTMUSG00000035151.1"; havana_transcript "OTTMUST00000089508.1";
chr3	HAVANA	exon	72795890	72796391	0	-	.	gene_id "ENSMUSG00000027790.15"; transcript_id "ENSMUST00000167334.8"; gene_type "protein_coding"; gene_name "Sis"; transcript_type "protein_coding"; transcript_name "Sis-202"; exon_number 48; exon_id "ENSMUSE00000911815.2"; level 2; protein_id "ENSMUSP00000129116.2"; transcript_support_level "1"; mgi_id "MGI:1917233"; tag "basic"; tag "Ensembl_canonical"; tag "GENCODE_Primary"; tag "appris_principal_1"; tag "CCDS"; ccdsid "CCDS38454.1"; havana_gene "OTTMUSG00000035151.1"; havana_transcript "OTTMUST00000089508.1";
chr3	HAVANA	gene	72795890	72875196	0	-	.	gene_id "ENSMUSG00000027790.15"; gene_type "protein_coding"; gene_name "Sis"; level 2; mgi_id "MGI:1917233"; havana_gene "OTTMUSG00000035151.1";
chr3	HAVANA	transcript	72795890	72875196	0	-	.	gene_id "ENSMUSG00000027790.15"; transcript_id "ENSMUST00000167334.8"; gene_type "protein_coding"; gene_name "Sis"; transcript_type "protein_coding"; transcript_name "Sis-202"; level 2; protein_id "ENSMUSP00000129116.2"; transcript_support_level "1"; mgi_id "MGI:1917233"; tag "basic"; tag "Ensembl_canonical"; tag "GENCODE_Primary"; tag "appris_principal_1"; tag "CCDS"; ccdsid "CCDS38454.1"; havana_gene "OTTMUSG00000035151.1"; havana_transcript "OTTMUST00000089508.1";
chr3	ENSEMBL	UTR	72795893	72796325	0	-	.	gene_id "ENSMUSG00000027790.15"; transcript_id "ENSMUST00000094190.5"; gene_type "protein_coding"; gene_name "Sis"; transcript_type "protein_coding"; transcript_name "Sis-201"; exon_number 47; exon_id "ENSMUSE00000590767.2"; level 3; protein_id "ENSMUSP00000091742.4"; transcript_support_level "2"; mgi_id "MGI:1917233"; tag "basic"; tag "appris_principal_1"; tag "CCDS"; ccdsid "CCDS38454.1"; havana_gene "OTTMUSG00000035151.1";
chr3	ENSEMBL	exon	72795893	72796391	0	-	.	gene_id "ENSMUSG00000027790.15"; transcript_id "ENSMUST00000094190.5"; gene_type "protein_coding"; gene_name "Sis"; transcript_type "protein_coding"; transcript_name "Sis-201"; exon_number 47; exon_id "ENSMUSE00000590767.2"; level 3; protein_id "ENSMUSP00000091742.4"; transcript_support_level "2"; mgi_id "MGI:1917233"; tag "basic"; tag "appris_principal_1"; tag "CCDS"; ccdsid "CCDS38454.1"; havana_gene "OTTMUSG00000035151.1";
chr3	ENSEMBL	transcript	72795893	72874199	0	-	.	gene_id "ENSMUSG00000027790.15"; transcript_id "ENSMUST00000094190.5"; gene_type "protein_coding"; gene_name "Sis"; transcript_type "protein_coding"; transcript_name "Sis-201"; level 3; protein_id "ENSMUSP00000091742.4"; transcript_support_level "2"; mgi_id "MGI:1917233"; tag "basic"; tag "appris_principal_1"; tag "CCDS"; ccdsid "CCDS38454.1"; havana_gene "OTTMUSG00000035151.1";
chr3	HAVANA	stop_codon	72796323	72796325	0	-	0	gene_id "ENSMUSG00000027790.15"; transcript_id "ENSMUST00000167334.8"; gene_type "protein_coding"; gene_name "Sis"; transcript_type "protein_coding"; transcript_name "Sis-202"; exon_number 48; exon_id "ENSMUSE00000911815.2"; level 2; protein_id "ENSMUSP00000129116.2"; transcript_support_level "1"; mgi_id "MGI:1917233"; tag "basic"; tag "Ensembl_canonical"; tag "GENCODE_Primary"; tag "appris_principal_1"; tag "CCDS"; ccdsid "CCDS38454.1"; havana_gene "OTTMUSG00000035151.1"; havana_transcript "OTTMUST00000089508.1";
chr3	ENSEMBL	stop_codon	72796323	72796325	0	-	0	gene_id "ENSMUSG00000027790.15"; transcript_id "ENSMUST00000094190.5"; gene_type "protein_coding"; gene_name "Sis"; transcript_type "protein_coding"; transcript_name "Sis-201"; exon_number 47; exon_id "ENSMUSE00000590767.2"; level 3; protein_id "ENSMUSP00000091742.4"; transcript_support_level "2"; mgi_id "MGI:1917233"; tag "basic"; tag "appris_principal_1"; tag "CCDS"; ccdsid "CCDS38454.1"; havana_gene "OTTMUSG00000035151.1";
chr3	HAVANA	CDS	72796326	72796391	0	-	0	gene_id "ENSMUSG00000027790.15"; transcript_id "ENSMUST00000167334.8"; gene_type "protein_coding"; gene_name "Sis"; transcript_type "protein_coding"; transcript_name "Sis-202"; exon_number 48; exon_id "ENSMUSE00000911815.2"; level 2; protein_id "ENSMUSP00000129116.2"; transcript_support_level "1"; mgi_id "MGI:1917233"; tag "basic"; tag "Ensembl_canonical"; tag "GENCODE_Primary"; tag "appris_principal_1"; tag "CCDS"; ccdsid "CCDS38454.1"; havana_gene "OTTMUSG00000035151.1"; havana_transcript "OTTMUST00000089508.1";
chr3	ENSEMBL	CDS	72796326	72796391	0	-	0	gene_id "ENSMUSG00000027790.15"; transcript_id "ENSMUST00000094190.5"; gene_type "protein_coding"; gene_name "Sis"; transcript_type "protein_coding"; transcript_name "Sis-201"; exon_number 47; exon_id "ENSMUSE00000590767.2"; level 3; protein_id "ENSMUSP00000091742.4"; transcript_support_level "2"; mgi_id "MGI:1917233"; tag "basic"; tag "appris_principal_1"; tag "CCDS"; ccdsid "CCDS38454.1"; havana_gene "OTTMUSG00000035151.1";
chr3	HAVANA	exon	72798659	72798826	0	-	.	gene_id "ENSMUSG00000027790.15"; transcript_id "ENSMUST00000167334.8"; gene_type "protein_coding"; gene_name "Sis"; transcript_type "protein_coding"; transcript_name "Sis-202"; exon_number 47; exon_id "ENSMUSE00000590768.2"; level 2; protein_id "ENSMUSP00000129116.2"; transcript_support_level "1"; mgi_id "MGI:1917233"; tag "basic"; tag "Ensembl_canonical"; tag "GENCODE_Primary"; tag "appris_principal_1"; tag "CCDS"; ccdsid "CCDS38454.1"; havana_gene "OTTMUSG00000035151.1"; havana_transcript "OTTMUST00000089508.1";
chr3	HAVANA	CDS	72798659	72798826	0	-	0	gene_id "ENSMUSG00000027790.15"; transcript_id "ENSMUST00000167334.8"; gene_type "protein_coding"; gene_name "Sis"; transcript_type "protein_coding"; transcript_name "Sis-202"; exon_number 47; exon_id "ENSMUSE00000590768.2"; level 2; protein_id "ENSMUSP00000129116.2"; transcript_support_level "1"; mgi_id "MGI:1917233"; tag "basic"; tag "Ensembl_canonical"; tag "GENCODE_Primary"; tag "appris_principal_1"; tag "CCDS"; ccdsid "CCDS38454.1"; havana_gene "OTTMUSG00000035151.1"; havana_transcript "OTTMUST00000089508.1";
chr3	ENSEMBL	exon	72798659	72798826	0	-	.	gene_id "ENSMUSG00000027790.15"; transcript_id "ENSMUST00000094190.5"; gene_type "protein_coding"; gene_name "Sis"; transcript_type "protein_coding"; transcript_name "Sis-201"; exon_number 46; exon_id "ENSMUSE00000590768.2"; level 3; protein_id "ENSMUSP00000091742.4"; transcript_support_level "2"; mgi_id "MGI:1917233"; tag "basic"; tag "appris_principal_1"; tag "CCDS"; ccdsid "CCDS38454.1"; havana_gene "OTTMUSG00000035151.1";
chr3	ENSEMBL	CDS	72798659	72798826	0	-	0	gene_id "ENSMUSG00000027790.15"; transcript_id "ENSMUST00000094190.5"; gene_type "protein_coding"; gene_name "Sis"; transcript_type "protein_coding"; transcript_name "Sis-201"; exon_number 46; exon_id "ENSMUSE00000590768.2"; level 3; protein_id "ENSMUSP00000091742.4"; transcript_support_level "2"; mgi_id "MGI:1917233"; tag "basic"; tag "appris_principal_1"; tag "CCDS"; ccdsid "CCDS38454.1"; havana_gene "OTTMUSG00000035151.1";
chr3	HAVANA	exon	72799031	72799080	0	-	.	gene_id "ENSMUSG00000027790.15"; transcript_id "ENSMUST00000167334.8"; gene_type "protein_coding"; gene_name "Sis"; transcript_type "protein_coding"; transcript_name "Sis-202"; exon_number 46; exon_id "ENSMUSE00000590769.2"; level 2; protein_id "ENSMUSP00000129116.2"; transcript_support_level "1"; mgi_id "MGI:1917233"; tag "basic"; tag "Ensembl_canonical"; tag "GENCODE_Primary"; tag "appris_principal_1"; tag "CCDS"; ccdsid "CCDS38454.1"; havana_gene "OTTMUSG00000035151.1"; havana_transcript "OTTMUST00000089508.1";
chr3	HAVANA	CDS	72799031	72799080	0	-	2	gene_id "ENSMUSG00000027790.15"; transcript_id "ENSMUST00000167334.8"; gene_type "protein_coding"; gene_name "Sis"; transcript_type "protein_coding"; transcript_name "Sis-202"; exon_number 46; exon_id "ENSMUSE00000590769.2"; level 2; protein_id "ENSMUSP00000129116.2"; transcript_support_level "1"; mgi_id "MGI:1917233"; tag "basic"; tag "Ensembl_canonical"; tag "GENCODE_Primary"; tag "appris_principal_1"; tag "CCDS"; ccdsid "CCDS38454.1"; havana_gene "OTTMUSG00000035151.1"; havana_transcript "OTTMUST00000089508.1";
chr3	ENSEMBL	exon	72799031	72799080	0	-	.	gene_id "ENSMUSG00000027790.15"; transcript_id "ENSMUST00000094190.5"; gene_type "protein_coding"; gene_name "Sis"; transcript_type "protein_coding"; transcript_name "Sis-201"; exon_number 45; exon_id "ENSMUSE00000590769.2"; level 3; protein_id "ENSMUSP00000091742.4"; transcript_support_level "2"; mgi_id "MGI:1917233"; tag "basic"; tag "appris_principal_1"; tag "CCDS"; ccdsid "CCDS38454.1"; havana_gene "OTTMUSG00000035151.1";
chr3	ENSEMBL	CDS	72799031	72799080	0	-	2	gene_id "ENSMUSG00000027790.15"; transcript_id "ENSMUST00000094190.5"; gene_type "protein_coding"; gene_name "Sis"; transcript_type "protein_coding"; transcript_name "Sis-201"; exon_number 45; exon_id "ENSMUSE00000590769.2"; level 3; protein_id "ENSMUSP00000091742.4"; transcript_support_level "2"; mgi_id "MGI:1917233"; tag "basic"; tag "appris_principal_1"; tag "CCDS"; ccdsid "CCDS38454.1"; havana_gene "OTTMUSG00000035151.1";
chr3	HAVANA	exon	72807751	72807839	0	-	.	gene_id "ENSMUSG00000027790.15"; transcript_id "ENSMUST00000167334.8"; gene_type "protein_coding"; gene_name "Sis"; transcript_type "protein_coding"; transcript_name "Sis-202"; exon_number 45; exon_id "ENSMUSE00000590770.2"; level 2; protein_id "ENSMUSP00000129116.2"; transcript_support_level "1"; mgi_id "MGI:1917233"; tag "basic"; tag "Ensembl_canonical"; tag "GENCODE_Primary"; tag "appris_principal_1"; tag "CCDS"; ccdsid "CCDS38454.1"; havana_gene "OTTMUSG00000035151.1"; havana_transcript "OTTMUST00000089508.1";
chr3	HAVANA	CDS	72807751	72807839	0	-	1	gene_id "ENSMUSG00000027790.15"; transcript_id "ENSMUST00000167334.8"; gene_type "protein_coding"; gene_name "Sis"; transcript_type "protein_coding"; transcript_name "Sis-202"; exon_number 45; exon_id "ENSMUSE00000590770.2"; level 2; protein_id "ENSMUSP00000129116.2"; transcript_support_level "1"; mgi_id "MGI:1917233"; tag "basic"; tag "Ensembl_canonical"; tag "GENCODE_Primary"; tag "appris_principal_1"; tag "CCDS"; ccdsid "CCDS38454.1"; havana_gene "OTTMUSG00000035151.1"; havana_transcript "OTTMUST00000089508.1";
chr3	ENSEMBL	exon	72807751	72807839	0	-	.	gene_id "ENSMUSG00000027790.15"; transcript_id "ENSMUST00000094190.5"; gene_type "protein_coding"; gene_name "Sis"; transcript_type "protein_coding"; transcript_name "Sis-201"; exon_number 44; exon_id "ENSMUSE00000590770.2"; level 3; protein_id "ENSMUSP00000091742.4"; transcript_support_level "2"; mgi_id "MGI:1917233"; tag "basic"; tag "appris_principal_1"; tag "CCDS"; ccdsid "CCDS38454.1"; havana_gene "OTTMUSG00000035151.1";
chr3	ENSEMBL	CDS	72807751	72807839	0	-	1	gene_id "ENSMUSG00000027790.15"; transcript_id "ENSMUST00000094190.5"; gene_type "protein_coding"; gene_name "Sis"; transcript_type "protein_coding"; transcript_name "Sis-201"; exon_number 44; exon_id "ENSMUSE00000590770.2"; level 3; protein_id "ENSMUSP00000091742.4"; transcript_support_level "2"; mgi_id "MGI:1917233"; tag "basic"; tag "appris_principal_1"; tag "CCDS"; ccdsid "CCDS38454.1"; havana_gene "OTTMUSG00000035151.1";
chr3	HAVANA	exon	72810939	72811063	0	-	.	gene_id "ENSMUSG00000027790.15"; transcript_id "ENSMUST00000167334.8"; gene_type "protein_coding"; gene_name "Sis"; transcript_type "protein_coding"; transcript_name "Sis-202"; exon_number 44; exon_id "ENSMUSE00000590771.2"; level 2; protein_id "ENSMUSP00000129116.2"; transcript_support_level "1"; mgi_id "MGI:1917233"; tag "basic"; tag "Ensembl_canonical"; tag "GENCODE_Primary"; tag "appris_principal_1"; tag "CCDS"; ccdsid "CCDS38454.1"; havana_gene "OTTMUSG00000035151.1"; havana_transcript "OTTMUST00000089508.1";
chr3	HAVANA	CDS	72810939	72811063	0	-	0	gene_id "ENSMUSG00000027790.15"; transcript_id "ENSMUST00000167334.8"; gene_type "protein_coding"; gene_name "Sis"; transcript_type "protein_coding"; transcript_name "Sis-202"; exon_number 44; exon_id "ENSMUSE00000590771.2"; level 2; protein_id "ENSMUSP00000129116.2"; transcript_support_level "1"; mgi_id "MGI:1917233"; tag "basic"; tag "Ensembl_canonical"; tag "GENCODE_Primary"; tag "appris_principal_1"; tag "CCDS"; ccdsid "CCDS38454.1"; havana_gene "OTTMUSG00000035151.1"; havana_transcript "OTTMUST00000089508.1";
chr3	ENSEMBL	exon	72810939	72811063	0	-	.	gene_id "ENSMUSG00000027790.15"; transcript_id "ENSMUST00000094190.5"; gene_type "protein_coding"; gene_name "Sis"; transcript_type "protein_coding"; transcript_name "Sis-201"; exon_number 43; exon_id "ENSMUSE00000590771.2"; level 3; protein_id "ENSMUSP00000091742.4"; transcript_support_level "2"; mgi_id "MGI:1917233"; tag "basic"; tag "appris_principal_1"; tag "CCDS"; ccdsid "CCDS38454.1"; havana_gene "OTTMUSG00000035151.1";
chr3	ENSEMBL	CDS	72810939	72811063	0	-	0	gene_id "ENSMUSG00000027790.15"; transcript_id "ENSMUST00000094190.5"; gene_type "protein_coding"; gene_name "Sis"; transcript_type "protein_coding"; transcript_name "Sis-201"; exon_number 43; exon_id "ENSMUSE00000590771.2"; level 3; protein_id "ENSMUSP00000091742.4"; transcript_support_level "2"; mgi_id "MGI:1917233"; tag "basic"; tag "appris_principal_1"; tag "CCDS"; ccdsid "CCDS38454.1"; havana_gene "OTTMUSG00000035151.1";
chr3	HAVANA	exon	72811594	72811650	0	-	.	gene_id "ENSMUSG00000027790.15"; transcript_id "ENSMUST00000167334.8"; gene_type "protein_coding"; gene_name "Sis"; transcript_type "protein_coding"; transcript_name "Sis-202"; exon_number 43; exon_id "ENSMUSE00000590772.2"; level 2; protein_id "ENSMUSP00000129116.2"; transcript_support_level "1"; mgi_id "MGI:1917233"; tag "basic"; tag "Ensembl_canonical"; tag "GENCODE_Primary"; tag "appris_principal_1"; tag "CCDS"; ccdsid "CCDS38454.1"; havana_gene "OTTMUSG00000035151.1"; havana_transcript "OTTMUST00000089508.1";
chr3	HAVANA	CDS	72811594	72811650	0	-	0	gene_id "ENSMUSG00000027790.15"; transcript_id "ENSMUST00000167334.8"; gene_type "protein_coding"; gene_name "Sis"; transcript_type "protein_coding"; transcript_name "Sis-202"; exon_number 43; exon_id "ENSMUSE00000590772.2"; level 2; protein_id "ENSMUSP00000129116.2"; transcript_support_level "1"; mgi_id "MGI:1917233"; tag "basic"; tag "Ensembl_canonical"; tag "GENCODE_Primary"; tag "appris_principal_1"; tag "CCDS"; ccdsid "CCDS38454.1"; havana_gene "OTTMUSG00000035151.1"; havana_transcript "OTTMUST00000089508.1";
chr3	ENSEMBL	exon	72811594	72811650	0	-	.	gene_id "ENSMUSG00000027790.15"; transcript_id "ENSMUST00000094190.5"; gene_type "protein_coding"; gene_name "Sis"; transcript_type "protein_coding"; transcript_name "Sis-201"; exon_number 42; exon_id "ENSMUSE00000590772.2"; level 3; protein_id "ENSMUSP00000091742.4"; transcript_support_level "2"; mgi_id "MGI:1917233"; tag "basic"; tag "appris_principal_1"; tag "CCDS"; ccdsid "CCDS38454.1"; havana_gene "OTTMUSG00000035151.1";
chr3	ENSEMBL	CDS	72811594	72811650	0	-	0	gene_id "ENSMUSG00000027790.15"; transcript_id "ENSMUST00000094190.5"; gene_type "protein_coding"; gene_name "Sis"; transcript_type "protein_coding"; transcript_name "Sis-201"; exon_number 42; exon_id "ENSMUSE00000590772.2"; level 3; protein_id "ENSMUSP00000091742.4"; transcript_support_level "2"; mgi_id "MGI:1917233"; tag "basic"; tag "appris_principal_1"; tag "CCDS"; ccdsid "CCDS38454.1"; havana_gene "OTTMUSG00000035151.1";
chr3	HAVANA	exon	72811733	72811817	0	-	.	gene_id "ENSMUSG00000027790.15"; transcript_id "ENSMUST00000167334.8"; gene_type "protein_coding"; gene_name "Sis"; transcript_type "protein_coding"; transcript_name "Sis-202"; exon_number 42; exon_id "ENSMUSE00000590773.2"; level 2; protein_id "ENSMUSP00000129116.2"; transcript_support_level "1"; mgi_id "MGI:1917233"; tag "basic"; tag "Ensembl_canonical"; tag "GENCODE_Primary"; tag "appris_principal_1"; tag "CCDS"; ccdsid "CCDS38454.1"; havana_gene "OTTMUSG00000035151.1"; havana_transcript "OTTMUST00000089508.1";
chr3	HAVANA	CDS	72811733	72811817	0	-	1	gene_id "ENSMUSG00000027790.15"; transcript_id "ENSMUST00000167334.8"; gene_type "protein_coding"; gene_name "Sis"; transcript_type "protein_coding"; transcript_name "Sis-202"; exon_number 42; exon_id "ENSMUSE00000590773.2"; level 2; protein_id "ENSMUSP00000129116.2"; transcript_support_level "1"; mgi_id "MGI:1917233"; tag "basic"; tag "Ensembl_canonical"; tag "GENCODE_Primary"; tag "appris_principal_1"; tag "CCDS"; ccdsid "CCDS38454.1"; havana_gene "OTTMUSG00000035151.1"; havana_transcript "OTTMUST00000089508.1";
chr3	ENSEMBL	exon	72811733	72811817	0	-	.	gene_id "ENSMUSG00000027790.15"; transcript_id "ENSMUST00000094190.5"; gene_type "protein_coding"; gene_name "Sis"; transcript_type "protein_coding"; transcript_name "Sis-201"; exon_number 41; exon_id "ENSMUSE00000590773.2"; level 3; protein_id "ENSMUSP00000091742.4"; transcript_support_level "2"; mgi_id "MGI:1917233"; tag "basic"; tag "appris_principal_1"; tag "CCDS"; ccdsid "CCDS38454.1"; havana_gene "OTTMUSG00000035151.1";
chr3	ENSEMBL	CDS	72811733	72811817	0	-	1	gene_id "ENSMUSG00000027790.15"; transcript_id "ENSMUST00000094190.5"; gene_type "protein_coding"; gene_name "Sis"; transcript_type "protein_coding"; transcript_name "Sis-201"; exon_number 41; exon_id "ENSMUSE00000590773.2"; level 3; protein_id "ENSMUSP00000091742.4"; transcript_support_level "2"; mgi_id "MGI:1917233"; tag "basic"; tag "appris_principal_1"; tag "CCDS"; ccdsid "CCDS38454.1"; havana_gene "OTTMUSG00000035151.1";
chr3	HAVANA	exon	72814415	72814563	0	-	.	gene_id "ENSMUSG00000027790.15"; transcript_id "ENSMUST00000167334.8"; gene_type "protein_coding"; gene_name "Sis"; transcript_type "protein_coding"; transcript_name "Sis-202"; exon_number 41; exon_id "ENSMUSE00000590774.2"; level 2; protein_id "ENSMUSP00000129116.2"; transcript_support_level "1"; mgi_id "MGI:1917233"; tag "basic"; tag "Ensembl_canonical"; tag "GENCODE_Primary"; tag "appris_principal_1"; tag "CCDS"; ccdsid "CCDS38454.1"; havana_gene "OTTMUSG00000035151.1"; havana_transcript "OTTMUST00000089508.1";
chr3	HAVANA	CDS	72814415	72814563	0	-	0	gene_id "ENSMUSG00000027790.15"; transcript_id "ENSMUST00000167334.8"; gene_type "protein_coding"; gene_name "Sis"; transcript_type "protein_coding"; transcript_name "Sis-202"; exon_number 41; exon_id "ENSMUSE00000590774.2"; level 2; protein_id "ENSMUSP00000129116.2"; transcript_support_level "1"; mgi_id "MGI:1917233"; tag "basic"; tag "Ensembl_canonical"; tag "GENCODE_Primary"; tag "appris_principal_1"; tag "CCDS"; ccdsid "CCDS38454.1"; havana_gene "OTTMUSG00000035151.1"; havana_transcript "OTTMUST00000089508.1";
chr3	ENSEMBL	exon	72814415	72814563	0	-	.	gene_id "ENSMUSG00000027790.15"; transcript_id "ENSMUST00000094190.5"; gene_type "protein_coding"; gene_name "Sis"; transcript_type "protein_coding"; transcript_name "Sis-201"; exon_number 40; exon_id "ENSMUSE00000590774.2"; level 3; protein_id "ENSMUSP00000091742.4"; transcript_support_level "2"; mgi_id "MGI:1917233"; tag "basic"; tag "appris_principal_1"; tag "CCDS"; ccdsid "CCDS38454.1"; havana_gene "OTTMUSG00000035151.1";
chr3	ENSEMBL	CDS	72814415	72814563	0	-	0	gene_id "ENSMUSG00000027790.15"; transcript_id "ENSMUST00000094190.5"; gene_type "protein_coding"; gene_name "Sis"; transcript_type "protein_coding"; transcript_name "Sis-201"; exon_number 40; exon_id "ENSMUSE00000590774.2"; level 3; protein_id "ENSMUSP00000091742.4"; transcript_support_level "2"; mgi_id "MGI:1917233"; tag "basic"; tag "appris_principal_1"; tag "CCDS"; ccdsid "CCDS38454.1"; havana_gene "OTTMUSG00000035151.1";
chr3	HAVANA	exon	72816300	72816416	0	-	.	gene_id "ENSMUSG00000027790.15"; transcript_id "ENSMUST00000167334.8"; gene_type "protein_coding"; gene_name "Sis"; transcript_type "protein_coding"; transcript_name "Sis-202"; exon_number 40; exon_id "ENSMUSE00000470713.3"; level 2; protein_id "ENSMUSP00000129116.2"; transcript_support_level "1"; mgi_id "MGI:1917233"; tag "basic"; tag "Ensembl_canonical"; tag "GENCODE_Primary"; tag "appris_principal_1"; tag "CCDS"; ccdsid "CCDS38454.1"; havana_gene "OTTMUSG00000035151.1"; havana_transcript "OTTMUST00000089508.1";
chr3	HAVANA	CDS	72816300	72816416	0	-	0	gene_id "ENSMUSG00000027790.15"; transcript_id "ENSMUST00000167334.8"; gene_type "protein_coding"; gene_name "Sis"; transcript_type "protein_coding"; transcript_name "Sis-202"; exon_number 40; exon_id "ENSMUSE00000470713.3"; level 2; protein_id "ENSMUSP00000129116.2"; transcript_support_level "1"; mgi_id "MGI:1917233"; tag "basic"; tag "Ensembl_canonical"; tag "GENCODE_Primary"; tag "appris_principal_1"; tag "CCDS"; ccdsid "CCDS38454.1"; havana_gene "OTTMUSG00000035151.1"; havana_transcript "OTTMUST00000089508.1";
chr3	ENSEMBL	exon	72816300	72816416	0	-	.	gene_id "ENSMUSG00000027790.15"; transcript_id "ENSMUST00000094190.5"; gene_type "protein_coding"; gene_name "Sis"; transcript_type "protein_coding"; transcript_name "Sis-201"; exon_number 39; exon_id "ENSMUSE00000470713.3"; level 3; protein_id "ENSMUSP00000091742.4"; transcript_support_level "2"; mgi_id "MGI:1917233"; tag "basic"; tag "appris_principal_1"; tag "CCDS"; ccdsid "CCDS38454.1"; havana_gene "OTTMUSG00000035151.1";
chr3	ENSEMBL	CDS	72816300	72816416	0	-	0	gene_id "ENSMUSG00000027790.15"; transcript_id "ENSMUST00000094190.5"; gene_type "protein_coding"; gene_name "Sis"; transcript_type "protein_coding"; transcript_name "Sis-201"; exon_number 39; exon_id "ENSMUSE00000470713.3"; level 3; protein_id "ENSMUSP00000091742.4"; transcript_support_level "2"; mgi_id "MGI:1917233"; tag "basic"; tag "appris_principal_1"; tag "CCDS"; ccdsid "CCDS38454.1"; havana_gene "OTTMUSG00000035151.1";
chr3	HAVANA	exon	72816501	72816535	0	-	.	gene_id "ENSMUSG00000027790.15"; transcript_id "ENSMUST00000167334.8"; gene_type "protein_coding"; gene_name "Sis"; transcript_type "protein_coding"; transcript_name "Sis-202"; exon_number 39; exon_id "ENSMUSE00000471619.3"; level 2; protein_id "ENSMUSP00000129116.2"; transcript_support_level "1"; mgi_id "MGI:1917233"; tag "basic"; tag "Ensembl_canonical"; tag "GENCODE_Primary"; tag "appris_principal_1"; tag "CCDS"; ccdsid "CCDS38454.1"; havana_gene "OTTMUSG00000035151.1"; havana_transcript "OTTMUST00000089508.1";
chr3	HAVANA	CDS	72816501	72816535	0	-	2	gene_id "ENSMUSG00000027790.15"; transcript_id "ENSMUST00000167334.8"; gene_type "protein_coding"; gene_name "Sis"; transcript_type "protein_coding"; transcript_name "Sis-202"; exon_number 39; exon_id "ENSMUSE00000471619.3"; level 2; protein_id "ENSMUSP00000129116.2"; transcript_support_level "1"; mgi_id "MGI:1917233"; tag "basic"; tag "Ensembl_canonical"; tag "GENCODE_Primary"; tag "appris_principal_1"; tag "CCDS"; ccdsid "CCDS38454.1"; havana_gene "OTTMUSG00000035151.1"; havana_transcript "OTTMUST00000089508.1";
chr3	ENSEMBL	exon	72816501	72816535	0	-	.	gene_id "ENSMUSG00000027790.15"; transcript_id "ENSMUST00000094190.5"; gene_type "protein_coding"; gene_name "Sis"; transcript_type "protein_coding"; transcript_name "Sis-201"; exon_number 38; exon_id "ENSMUSE00000471619.3"; level 3; protein_id "ENSMUSP00000091742.4"; transcript_support_level "2"; mgi_id "MGI:1917233"; tag "basic"; tag "appris_principal_1"; tag "CCDS"; ccdsid "CCDS38454.1"; havana_gene "OTTMUSG00000035151.1";
chr3	ENSEMBL	CDS	72816501	72816535	0	-	2	gene_id "ENSMUSG00000027790.15"; transcript_id "ENSMUST00000094190.5"; gene_type "protein_coding"; gene_name "Sis"; transcript_type "protein_coding"; transcript_name "Sis-201"; exon_number 38; exon_id "ENSMUSE00000471619.3"; level 3; protein_id "ENSMUSP00000091742.4"; transcript_support_level "2"; mgi_id "MGI:1917233"; tag "basic"; tag "appris_principal_1"; tag "CCDS"; ccdsid "CCDS38454.1"; havana_gene "OTTMUSG00000035151.1";
chr3	HAVANA	exon	72817699	72817832	0	-	.	gene_id "ENSMUSG00000027790.15"; transcript_id "ENSMUST00000167334.8"; gene_type "protein_coding"; gene_name "Sis"; transcript_type "protein_coding"; transcript_name "Sis-202"; exon_number 38; exon_id "ENSMUSE00000472527.3"; level 2; protein_id "ENSMUSP00000129116.2"; transcript_support_level "1"; mgi_id "MGI:1917233"; tag "basic"; tag "Ensembl_canonical"; tag "GENCODE_Primary"; tag "appris_principal_1"; tag "CCDS"; ccdsid "CCDS38454.1"; havana_gene "OTTMUSG00000035151.1"; havana_transcript "OTTMUST00000089508.1";
chr3	HAVANA	CDS	72817699	72817832	0	-	1	gene_id "ENSMUSG00000027790.15"; transcript_id "ENSMUST00000167334.8"; gene_type "protein_coding"; gene_name "Sis"; transcript_type "protein_coding"; transcript_name "Sis-202"; exon_number 38; exon_id "ENSMUSE00000472527.3"; level 2; protein_id "ENSMUSP00000129116.2"; transcript_support_level "1"; mgi_id "MGI:1917233"; tag "basic"; tag "Ensembl_canonical"; tag "GENCODE_Primary"; tag "appris_principal_1"; tag "CCDS"; ccdsid "CCDS38454.1"; havana_gene "OTTMUSG00000035151.1"; havana_transcript "OTTMUST00000089508.1";
chr3	ENSEMBL	exon	72817699	72817832	0	-	.	gene_id "ENSMUSG00000027790.15"; transcript_id "ENSMUST00000094190.5"; gene_type "protein_coding"; gene_name "Sis"; transcript_type "protein_coding"; transcript_name "Sis-201"; exon_number 37; exon_id "ENSMUSE00000472527.3"; level 3; protein_id "ENSMUSP00000091742.4"; transcript_support_level "2"; mgi_id "MGI:1917233"; tag "basic"; tag "appris_principal_1"; tag "CCDS"; ccdsid "CCDS38454.1"; havana_gene "OTTMUSG00000035151.1";
chr3	ENSEMBL	CDS	72817699	72817832	0	-	1	gene_id "ENSMUSG00000027790.15"; transcript_id "ENSMUST00000094190.5"; gene_type "protein_coding"; gene_name "Sis"; transcript_type "protein_coding"; transcript_name "Sis-201"; exon_number 37; exon_id "ENSMUSE00000472527.3"; level 3; protein_id "ENSMUSP00000091742.4"; transcript_support_level "2"; mgi_id "MGI:1917233"; tag "basic"; tag "appris_principal_1"; tag "CCDS"; ccdsid "CCDS38454.1"; havana_gene "OTTMUSG00000035151.1";
chr3	HAVANA	exon	72819176	72819314	0	-	.	gene_id "ENSMUSG00000027790.15"; transcript_id "ENSMUST00000167334.8"; gene_type "protein_coding"; gene_name "Sis"; transcript_type "protein_coding"; transcript_name "Sis-202"; exon_number 37; exon_id "ENSMUSE00000173034.4"; level 2; protein_id "ENSMUSP00000129116.2"; transcript_support_level "1"; mgi_id "MGI:1917233"; tag "basic"; tag "Ensembl_canonical"; tag "GENCODE_Primary"; tag "appris_principal_1"; tag "CCDS"; ccdsid "CCDS38454.1"; havana_gene "OTTMUSG00000035151.1"; havana_transcript "OTTMUST00000089508.1";
chr3	HAVANA	CDS	72819176	72819314	0	-	2	gene_id "ENSMUSG00000027790.15"; transcript_id "ENSMUST00000167334.8"; gene_type "protein_coding"; gene_name "Sis"; transcript_type "protein_coding"; transcript_name "Sis-202"; exon_number 37; exon_id "ENSMUSE00000173034.4"; level 2; protein_id "ENSMUSP00000129116.2"; transcript_support_level "1"; mgi_id "MGI:1917233"; tag "basic"; tag "Ensembl_canonical"; tag "GENCODE_Primary"; tag "appris_principal_1"; tag "CCDS"; ccdsid "CCDS38454.1"; havana_gene "OTTMUSG00000035151.1"; havana_transcript "OTTMUST00000089508.1";
chr3	ENSEMBL	exon	72819176	72819314	0	-	.	gene_id "ENSMUSG00000027790.15"; transcript_id "ENSMUST00000094190.5"; gene_type "protein_coding"; gene_name "Sis"; transcript_type "protein_coding"; transcript_name "Sis-201"; exon_number 36; exon_id "ENSMUSE00000173034.4"; level 3; protein_id "ENSMUSP00000091742.4"; transcript_support_level "2"; mgi_id "MGI:1917233"; tag "basic"; tag "appris_principal_1"; tag "CCDS"; ccdsid "CCDS38454.1"; havana_gene "OTTMUSG00000035151.1";
chr3	ENSEMBL	CDS	72819176	72819314	0	-	2	gene_id "ENSMUSG00000027790.15"; transcript_id "ENSMUST00000094190.5"; gene_type "protein_coding"; gene_name "Sis"; transcript_type "protein_coding"; transcript_name "Sis-201"; exon_number 36; exon_id "ENSMUSE00000173034.4"; level 3; protein_id "ENSMUSP00000091742.4"; transcript_support_level "2"; mgi_id "MGI:1917233"; tag "basic"; tag "appris_principal_1"; tag "CCDS"; ccdsid "CCDS38454.1"; havana_gene "OTTMUSG00000035151.1";
chr3	HAVANA	exon	72820523	72820610	0	-	.	gene_id "ENSMUSG00000027790.15"; transcript_id "ENSMUST00000167334.8"; gene_type "protein_coding"; gene_name "Sis"; transcript_type "protein_coding"; transcript_name "Sis-202"; exon_number 36; exon_id "ENSMUSE00000173062.4"; level 2; protein_id "ENSMUSP00000129116.2"; transcript_support_level "1"; mgi_id "MGI:1917233"; tag "basic"; tag "Ensembl_canonical"; tag "GENCODE_Primary"; tag "appris_principal_1"; tag "CCDS"; ccdsid "CCDS38454.1"; havana_gene "OTTMUSG00000035151.1"; havana_transcript "OTTMUST00000089508.1";
chr3	HAVANA	CDS	72820523	72820610	0	-	0	gene_id "ENSMUSG00000027790.15"; transcript_id "ENSMUST00000167334.8"; gene_type "protein_coding"; gene_name "Sis"; transcript_type "protein_coding"; transcript_name "Sis-202"; exon_number 36; exon_id "ENSMUSE00000173062.4"; level 2; protein_id "ENSMUSP00000129116.2"; transcript_support_level "1"; mgi_id "MGI:1917233"; tag "basic"; tag "Ensembl_canonical"; tag "GENCODE_Primary"; tag "appris_principal_1"; tag "CCDS"; ccdsid "CCDS38454.1"; havana_gene "OTTMUSG00000035151.1"; havana_transcript "OTTMUST00000089508.1";
chr3	ENSEMBL	exon	72820523	72820610	0	-	.	gene_id "ENSMUSG00000027790.15"; transcript_id "ENSMUST00000094190.5"; gene_type "protein_coding"; gene_name "Sis"; transcript_type "protein_coding"; transcript_name "Sis-201"; exon_number 35; exon_id "ENSMUSE00000173062.4"; level 3; protein_id "ENSMUSP00000091742.4"; transcript_support_level "2"; mgi_id "MGI:1917233"; tag "basic"; tag "appris_principal_1"; tag "CCDS"; ccdsid "CCDS38454.1"; havana_gene "OTTMUSG00000035151.1";
chr3	ENSEMBL	CDS	72820523	72820610	0	-	0	gene_id "ENSMUSG00000027790.15"; transcript_id "ENSMUST00000094190.5"; gene_type "protein_coding"; gene_name "Sis"; transcript_type "protein_coding"; transcript_name "Sis-201"; exon_number 35; exon_id "ENSMUSE00000173062.4"; level 3; protein_id "ENSMUSP00000091742.4"; transcript_support_level "2"; mgi_id "MGI:1917233"; tag "basic"; tag "appris_principal_1"; tag "CCDS"; ccdsid "CCDS38454.1"; havana_gene "OTTMUSG00000035151.1";
chr3	HAVANA	exon	72821908	72822024	0	-	.	gene_id "ENSMUSG00000027790.15"; transcript_id "ENSMUST00000167334.8"; gene_type "protein_coding"; gene_name "Sis"; transcript_type "protein_coding"; transcript_name "Sis-202"; exon_number 35; exon_id "ENSMUSE00000173047.4"; level 2; protein_id "ENSMUSP00000129116.2"; transcript_support_level "1"; mgi_id "MGI:1917233"; tag "basic"; tag "Ensembl_canonical"; tag "GENCODE_Primary"; tag "appris_principal_1"; tag "CCDS"; ccdsid "CCDS38454.1"; havana_gene "OTTMUSG00000035151.1"; havana_transcript "OTTMUST00000089508.1";
chr3	HAVANA	CDS	72821908	72822024	0	-	0	gene_id "ENSMUSG00000027790.15"; transcript_id "ENSMUST00000167334.8"; gene_type "protein_coding"; gene_name "Sis"; transcript_type "protein_coding"; transcript_name "Sis-202"; exon_number 35; exon_id "ENSMUSE00000173047.4"; level 2; protein_id "ENSMUSP00000129116.2"; transcript_support_level "1"; mgi_id "MGI:1917233"; tag "basic"; tag "Ensembl_canonical"; tag "GENCODE_Primary"; tag "appris_principal_1"; tag "CCDS"; ccdsid "CCDS38454.1"; havana_gene "OTTMUSG00000035151.1"; havana_transcript "OTTMUST00000089508.1";
chr3	ENSEMBL	exon	72821908	72822024	0	-	.	gene_id "ENSMUSG00000027790.15"; transcript_id "ENSMUST00000094190.5"; gene_type "protein_coding"; gene_name "Sis"; transcript_type "protein_coding"; transcript_name "Sis-201"; exon_number 34; exon_id "ENSMUSE00000173047.4"; level 3; protein_id "ENSMUSP00000091742.4"; transcript_support_level "2"; mgi_id "MGI:1917233"; tag "basic"; tag "appris_principal_1"; tag "CCDS"; ccdsid "CCDS38454.1"; havana_gene "OTTMUSG00000035151.1";
chr3	ENSEMBL	CDS	72821908	72822024	0	-	0	gene_id "ENSMUSG00000027790.15"; transcript_id "ENSMUST00000094190.5"; gene_type "protein_coding"; gene_name "Sis"; transcript_type "protein_coding"; transcript_name "Sis-201"; exon_number 34; exon_id "ENSMUSE00000173047.4"; level 3; protein_id "ENSMUSP00000091742.4"; transcript_support_level "2"; mgi_id "MGI:1917233"; tag "basic"; tag "appris_principal_1"; tag "CCDS"; ccdsid "CCDS38454.1"; havana_gene "OTTMUSG00000035151.1";
chr3	HAVANA	exon	72824497	72824559	0	-	.	gene_id "ENSMUSG00000027790.15"; transcript_id "ENSMUST00000167334.8"; gene_type "protein_coding"; gene_name "Sis"; transcript_type "protein_coding"; transcript_name "Sis-202"; exon_number 34; exon_id "ENSMUSE00000173042.4"; level 2; protein_id "ENSMUSP00000129116.2"; transcript_support_level "1"; mgi_id "MGI:1917233"; tag "basic"; tag "Ensembl_canonical"; tag "GENCODE_Primary"; tag "appris_principal_1"; tag "CCDS"; ccdsid "CCDS38454.1"; havana_gene "OTTMUSG00000035151.1"; havana_transcript "OTTMUST00000089508.1";
chr3	HAVANA	CDS	72824497	72824559	0	-	0	gene_id "ENSMUSG00000027790.15"; transcript_id "ENSMUST00000167334.8"; gene_type "protein_coding"; gene_name "Sis"; transcript_type "protein_coding"; transcript_name "Sis-202"; exon_number 34; exon_id "ENSMUSE00000173042.4"; level 2; protein_id "ENSMUSP00000129116.2"; transcript_support_level "1"; mgi_id "MGI:1917233"; tag "basic"; tag "Ensembl_canonical"; tag "GENCODE_Primary"; tag "appris_principal_1"; tag "CCDS"; ccdsid "CCDS38454.1"; havana_gene "OTTMUSG00000035151.1"; havana_transcript "OTTMUST00000089508.1";
chr3	ENSEMBL	exon	72824497	72824559	0	-	.	gene_id "ENSMUSG00000027790.15"; transcript_id "ENSMUST00000094190.5"; gene_type "protein_coding"; gene_name "Sis"; transcript_type "protein_coding"; transcript_name "Sis-201"; exon_number 33; exon_id "ENSMUSE00000173042.4"; level 3; protein_id "ENSMUSP00000091742.4"; transcript_support_level "2"; mgi_id "MGI:1917233"; tag "basic"; tag "appris_principal_1"; tag "CCDS"; ccdsid "CCDS38454.1"; havana_gene "OTTMUSG00000035151.1";
chr3	ENSEMBL	CDS	72824497	72824559	0	-	0	gene_id "ENSMUSG00000027790.15"; transcript_id "ENSMUST00000094190.5"; gene_type "protein_coding"; gene_name "Sis"; transcript_type "protein_coding"; transcript_name "Sis-201"; exon_number 33; exon_id "ENSMUSE00000173042.4"; level 3; protein_id "ENSMUSP00000091742.4"; transcript_support_level "2"; mgi_id "MGI:1917233"; tag "basic"; tag "appris_principal_1"; tag "CCDS"; ccdsid "CCDS38454.1"; havana_gene "OTTMUSG00000035151.1";
chr3	HAVANA	exon	72825861	72825971	0	-	.	gene_id "ENSMUSG00000027790.15"; transcript_id "ENSMUST00000167334.8"; gene_type "protein_coding"; gene_name "Sis"; transcript_type "protein_coding"; transcript_name "Sis-202"; exon_number 33; exon_id "ENSMUSE00000173035.4"; level 2; protein_id "ENSMUSP00000129116.2"; transcript_support_level "1"; mgi_id "MGI:1917233"; tag "basic"; tag "Ensembl_canonical"; tag "GENCODE_Primary"; tag "appris_principal_1"; tag "CCDS"; ccdsid "CCDS38454.1"; havana_gene "OTTMUSG00000035151.1"; havana_transcript "OTTMUST00000089508.1";
chr3	HAVANA	CDS	72825861	72825971	0	-	0	gene_id "ENSMUSG00000027790.15"; transcript_id "ENSMUST00000167334.8"; gene_type "protein_coding"; gene_name "Sis"; transcript_type "protein_coding"; transcript_name "Sis-202"; exon_number 33; exon_id "ENSMUSE00000173035.4"; level 2; protein_id "ENSMUSP00000129116.2"; transcript_support_level "1"; mgi_id "MGI:1917233"; tag "basic"; tag "Ensembl_canonical"; tag "GENCODE_Primary"; tag "appris_principal_1"; tag "CCDS"; ccdsid "CCDS38454.1"; havana_gene "OTTMUSG00000035151.1"; havana_transcript "OTTMUST00000089508.1";
chr3	ENSEMBL	exon	72825861	72825971	0	-	.	gene_id "ENSMUSG00000027790.15"; transcript_id "ENSMUST00000094190.5"; gene_type "protein_coding"; gene_name "Sis"; transcript_type "protein_coding"; transcript_name "Sis-201"; exon_number 32; exon_id "ENSMUSE00000173035.4"; level 3; protein_id "ENSMUSP00000091742.4"; transcript_support_level "2"; mgi_id "MGI:1917233"; tag "basic"; tag "appris_principal_1"; tag "CCDS"; ccdsid "CCDS38454.1"; havana_gene "OTTMUSG00000035151.1";
chr3	ENSEMBL	CDS	72825861	72825971	0	-	0	gene_id "ENSMUSG00000027790.15"; transcript_id "ENSMUST00000094190.5"; gene_type "protein_coding"; gene_name "Sis"; transcript_type "protein_coding"; transcript_name "Sis-201"; exon_number 32; exon_id "ENSMUSE00000173035.4"; level 3; protein_id "ENSMUSP00000091742.4"; transcript_support_level "2"; mgi_id "MGI:1917233"; tag "basic"; tag "appris_principal_1"; tag "CCDS"; ccdsid "CCDS38454.1"; havana_gene "OTTMUSG00000035151.1";
chr3	HAVANA	exon	72826817	72826945	0	-	.	gene_id "ENSMUSG00000027790.15"; transcript_id "ENSMUST00000167334.8"; gene_type "protein_coding"; gene_name "Sis"; transcript_type "protein_coding"; transcript_name "Sis-202"; exon_number 32; exon_id "ENSMUSE00000173063.4"; level 2; protein_id "ENSMUSP00000129116.2"; transcript_support_level "1"; mgi_id "MGI:1917233"; tag "basic"; tag "Ensembl_canonical"; tag "GENCODE_Primary"; tag "appris_principal_1"; tag "CCDS"; ccdsid "CCDS38454.1"; havana_gene "OTTMUSG00000035151.1"; havana_transcript "OTTMUST00000089508.1";
chr3	HAVANA	CDS	72826817	72826945	0	-	0	gene_id "ENSMUSG00000027790.15"; transcript_id "ENSMUST00000167334.8"; gene_type "protein_coding"; gene_name "Sis"; transcript_type "protein_coding"; transcript_name "Sis-202"; exon_number 32; exon_id "ENSMUSE00000173063.4"; level 2; protein_id "ENSMUSP00000129116.2"; transcript_support_level "1"; mgi_id "MGI:1917233"; tag "basic"; tag "Ensembl_canonical"; tag "GENCODE_Primary"; tag "appris_principal_1"; tag "CCDS"; ccdsid "CCDS38454.1"; havana_gene "OTTMUSG00000035151.1"; havana_transcript "OTTMUST00000089508.1";
chr3	ENSEMBL	exon	72826817	72826945	0	-	.	gene_id "ENSMUSG00000027790.15"; transcript_id "ENSMUST00000094190.5"; gene_type "protein_coding"; gene_name "Sis"; transcript_type "protein_coding"; transcript_name "Sis-201"; exon_number 31; exon_id "ENSMUSE00000173063.4"; level 3; protein_id "ENSMUSP00000091742.4"; transcript_support_level "2"; mgi_id "MGI:1917233"; tag "basic"; tag "appris_principal_1"; tag "CCDS"; ccdsid "CCDS38454.1"; havana_gene "OTTMUSG00000035151.1";
chr3	ENSEMBL	CDS	72826817	72826945	0	-	0	gene_id "ENSMUSG00000027790.15"; transcript_id "ENSMUST00000094190.5"; gene_type "protein_coding"; gene_name "Sis"; transcript_type "protein_coding"; transcript_name "Sis-201"; exon_number 31; exon_id "ENSMUSE00000173063.4"; level 3; protein_id "ENSMUSP00000091742.4"; transcript_support_level "2"; mgi_id "MGI:1917233"; tag "basic"; tag "appris_principal_1"; tag "CCDS"; ccdsid "CCDS38454.1"; havana_gene "OTTMUSG00000035151.1";
chr3	HAVANA	exon	72828255	72828380	0	-	.	gene_id "ENSMUSG00000027790.15"; transcript_id "ENSMUST00000167334.8"; gene_type "protein_coding"; gene_name "Sis"; transcript_type "protein_coding"; transcript_name "Sis-202"; exon_number 31; exon_id "ENSMUSE00000173048.4"; level 2; protein_id "ENSMUSP00000129116.2"; transcript_support_level "1"; mgi_id "MGI:1917233"; tag "basic"; tag "Ensembl_canonical"; tag "GENCODE_Primary"; tag "appris_principal_1"; tag "CCDS"; ccdsid "CCDS38454.1"; havana_gene "OTTMUSG00000035151.1"; havana_transcript "OTTMUST00000089508.1";
chr3	HAVANA	CDS	72828255	72828380	0	-	0	gene_id "ENSMUSG00000027790.15"; transcript_id "ENSMUST00000167334.8"; gene_type "protein_coding"; gene_name "Sis"; transcript_type "protein_coding"; transcript_name "Sis-202"; exon_number 31; exon_id "ENSMUSE00000173048.4"; level 2; protein_id "ENSMUSP00000129116.2"; transcript_support_level "1"; mgi_id "MGI:1917233"; tag "basic"; tag "Ensembl_canonical"; tag "GENCODE_Primary"; tag "appris_principal_1"; tag "CCDS"; ccdsid "CCDS38454.1"; havana_gene "OTTMUSG00000035151.1"; havana_transcript "OTTMUST00000089508.1";
chr3	ENSEMBL	exon	72828255	72828380	0	-	.	gene_id "ENSMUSG00000027790.15"; transcript_id "ENSMUST00000094190.5"; gene_type "protein_coding"; gene_name "Sis"; transcript_type "protein_coding"; transcript_name "Sis-201"; exon_number 30; exon_id "ENSMUSE00000173048.4"; level 3; protein_id "ENSMUSP00000091742.4"; transcript_support_level "2"; mgi_id "MGI:1917233"; tag "basic"; tag "appris_principal_1"; tag "CCDS"; ccdsid "CCDS38454.1"; havana_gene "OTTMUSG00000035151.1";
chr3	ENSEMBL	CDS	72828255	72828380	0	-	0	gene_id "ENSMUSG00000027790.15"; transcript_id "ENSMUST00000094190.5"; gene_type "protein_coding"; gene_name "Sis"; transcript_type "protein_coding"; transcript_name "Sis-201"; exon_number 30; exon_id "ENSMUSE00000173048.4"; level 3; protein_id "ENSMUSP00000091742.4"; transcript_support_level "2"; mgi_id "MGI:1917233"; tag "basic"; tag "appris_principal_1"; tag "CCDS"; ccdsid "CCDS38454.1"; havana_gene "OTTMUSG00000035151.1";
chr3	HAVANA	exon	72828468	72828580	0	-	.	gene_id "ENSMUSG00000027790.15"; transcript_id "ENSMUST00000167334.8"; gene_type "protein_coding"; gene_name "Sis"; transcript_type "protein_coding"; transcript_name "Sis-202"; exon_number 30; exon_id "ENSMUSE00000173021.4"; level 2; protein_id "ENSMUSP00000129116.2"; transcript_support_level "1"; mgi_id "MGI:1917233"; tag "basic"; tag "Ensembl_canonical"; tag "GENCODE_Primary"; tag "appris_principal_1"; tag "CCDS"; ccdsid "CCDS38454.1"; havana_gene "OTTMUSG00000035151.1"; havana_transcript "OTTMUST00000089508.1";
chr3	HAVANA	CDS	72828468	72828580	0	-	2	gene_id "ENSMUSG00000027790.15"; transcript_id "ENSMUST00000167334.8"; gene_type "protein_coding"; gene_name "Sis"; transcript_type "protein_coding"; transcript_name "Sis-202"; exon_number 30; exon_id "ENSMUSE00000173021.4"; level 2; protein_id "ENSMUSP00000129116.2"; transcript_support_level "1"; mgi_id "MGI:1917233"; tag "basic"; tag "Ensembl_canonical"; tag "GENCODE_Primary"; tag "appris_principal_1"; tag "CCDS"; ccdsid "CCDS38454.1"; havana_gene "OTTMUSG00000035151.1"; havana_transcript "OTTMUST00000089508.1";
chr3	ENSEMBL	exon	72828468	72828580	0	-	.	gene_id "ENSMUSG00000027790.15"; transcript_id "ENSMUST00000094190.5"; gene_type "protein_coding"; gene_name "Sis"; transcript_type "protein_coding"; transcript_name "Sis-201"; exon_number 29; exon_id "ENSMUSE00000173021.4"; level 3; protein_id "ENSMUSP00000091742.4"; transcript_support_level "2"; mgi_id "MGI:1917233"; tag "basic"; tag "appris_principal_1"; tag "CCDS"; ccdsid "CCDS38454.1"; havana_gene "OTTMUSG00000035151.1";
chr3	ENSEMBL	CDS	72828468	72828580	0	-	2	gene_id "ENSMUSG00000027790.15"; transcript_id "ENSMUST00000094190.5"; gene_type "protein_coding"; gene_name "Sis"; transcript_type "protein_coding"; transcript_name "Sis-201"; exon_number 29; exon_id "ENSMUSE00000173021.4"; level 3; protein_id "ENSMUSP00000091742.4"; transcript_support_level "2"; mgi_id "MGI:1917233"; tag "basic"; tag "appris_principal_1"; tag "CCDS"; ccdsid "CCDS38454.1"; havana_gene "OTTMUSG00000035151.1";
chr3	HAVANA	exon	72828685	72828781	0	-	.	gene_id "ENSMUSG00000027790.15"; transcript_id "ENSMUST00000167334.8"; gene_type "protein_coding"; gene_name "Sis"; transcript_type "protein_coding"; transcript_name "Sis-202"; exon_number 29; exon_id "ENSMUSE00000173030.4"; level 2; protein_id "ENSMUSP00000129116.2"; transcript_support_level "1"; mgi_id "MGI:1917233"; tag "basic"; tag "Ensembl_canonical"; tag "GENCODE_Primary"; tag "appris_principal_1"; tag "CCDS"; ccdsid "CCDS38454.1"; havana_gene "OTTMUSG00000035151.1"; havana_transcript "OTTMUST00000089508.1";
chr3	HAVANA	CDS	72828685	72828781	0	-	0	gene_id "ENSMUSG00000027790.15"; transcript_id "ENSMUST00000167334.8"; gene_type "protein_coding"; gene_name "Sis"; transcript_type "protein_coding"; transcript_name "Sis-202"; exon_number 29; exon_id "ENSMUSE00000173030.4"; level 2; protein_id "ENSMUSP00000129116.2"; transcript_support_level "1"; mgi_id "MGI:1917233"; tag "basic"; tag "Ensembl_canonical"; tag "GENCODE_Primary"; tag "appris_principal_1"; tag "CCDS"; ccdsid "CCDS38454.1"; havana_gene "OTTMUSG00000035151.1"; havana_transcript "OTTMUST00000089508.1";
chr3	ENSEMBL	exon	72828685	72828781	0	-	.	gene_id "ENSMUSG00000027790.15"; transcript_id "ENSMUST00000094190.5"; gene_type "protein_coding"; gene_name "Sis"; transcript_type "protein_coding"; transcript_name "Sis-201"; exon_number 28; exon_id "ENSMUSE00000173030.4"; level 3; protein_id "ENSMUSP00000091742.4"; transcript_support_level "2"; mgi_id "MGI:1917233"; tag "basic"; tag "appris_principal_1"; tag "CCDS"; ccdsid "CCDS38454.1"; havana_gene "OTTMUSG00000035151.1";
chr3	ENSEMBL	CDS	72828685	72828781	0	-	0	gene_id "ENSMUSG00000027790.15"; transcript_id "ENSMUST00000094190.5"; gene_type "protein_coding"; gene_name "Sis"; transcript_type "protein_coding"; transcript_name "Sis-201"; exon_number 28; exon_id "ENSMUSE00000173030.4"; level 3; protein_id "ENSMUSP00000091742.4"; transcript_support_level "2"; mgi_id "MGI:1917233"; tag "basic"; tag "appris_principal_1"; tag "CCDS"; ccdsid "CCDS38454.1"; havana_gene "OTTMUSG00000035151.1";
chr3	HAVANA	exon	72830154	72830322	0	-	.	gene_id "ENSMUSG00000027790.15"; transcript_id "ENSMUST00000167334.8"; gene_type "protein_coding"; gene_name "Sis"; transcript_type "protein_coding"; transcript_name "Sis-202"; exon_number 28; exon_id "ENSMUSE00000173011.4"; level 2; protein_id "ENSMUSP00000129116.2"; transcript_support_level "1"; mgi_id "MGI:1917233"; tag "basic"; tag "Ensembl_canonical"; tag "GENCODE_Primary"; tag "appris_principal_1"; tag "CCDS"; ccdsid "CCDS38454.1"; havana_gene "OTTMUSG00000035151.1"; havana_transcript "OTTMUST00000089508.1";
chr3	HAVANA	CDS	72830154	72830322	0	-	1	gene_id "ENSMUSG00000027790.15"; transcript_id "ENSMUST00000167334.8"; gene_type "protein_coding"; gene_name "Sis"; transcript_type "protein_coding"; transcript_name "Sis-202"; exon_number 28; exon_id "ENSMUSE00000173011.4"; level 2; protein_id "ENSMUSP00000129116.2"; transcript_support_level "1"; mgi_id "MGI:1917233"; tag "basic"; tag "Ensembl_canonical"; tag "GENCODE_Primary"; tag "appris_principal_1"; tag "CCDS"; ccdsid "CCDS38454.1"; havana_gene "OTTMUSG00000035151.1"; havana_transcript "OTTMUST00000089508.1";
chr3	ENSEMBL	exon	72830154	72830322	0	-	.	gene_id "ENSMUSG00000027790.15"; transcript_id "ENSMUST00000094190.5"; gene_type "protein_coding"; gene_name "Sis"; transcript_type "protein_coding"; transcript_name "Sis-201"; exon_number 27; exon_id "ENSMUSE00000173011.4"; level 3; protein_id "ENSMUSP00000091742.4"; transcript_support_level "2"; mgi_id "MGI:1917233"; tag "basic"; tag "appris_principal_1"; tag "CCDS"; ccdsid "CCDS38454.1"; havana_gene "OTTMUSG00000035151.1";
chr3	ENSEMBL	CDS	72830154	72830322	0	-	1	gene_id "ENSMUSG00000027790.15"; transcript_id "ENSMUST00000094190.5"; gene_type "protein_coding"; gene_name "Sis"; transcript_type "protein_coding"; transcript_name "Sis-201"; exon_number 27; exon_id "ENSMUSE00000173011.4"; level 3; protein_id "ENSMUSP00000091742.4"; transcript_support_level "2"; mgi_id "MGI:1917233"; tag "basic"; tag "appris_principal_1"; tag "CCDS"; ccdsid "CCDS38454.1"; havana_gene "OTTMUSG00000035151.1";
chr3	HAVANA	exon	72832281	72832435	0	-	.	gene_id "ENSMUSG00000027790.15"; transcript_id "ENSMUST00000167334.8"; gene_type "protein_coding"; gene_name "Sis"; transcript_type "protein_coding"; transcript_name "Sis-202"; exon_number 27; exon_id "ENSMUSE00000173039.4"; level 2; protein_id "ENSMUSP00000129116.2"; transcript_support_level "1"; mgi_id "MGI:1917233"; tag "basic"; tag "Ensembl_canonical"; tag "GENCODE_Primary"; tag "appris_principal_1"; tag "CCDS"; ccdsid "CCDS38454.1"; havana_gene "OTTMUSG00000035151.1"; havana_transcript "OTTMUST00000089508.1";
chr3	HAVANA	CDS	72832281	72832435	0	-	0	gene_id "ENSMUSG00000027790.15"; transcript_id "ENSMUST00000167334.8"; gene_type "protein_coding"; gene_name "Sis"; transcript_type "protein_coding"; transcript_name "Sis-202"; exon_number 27; exon_id "ENSMUSE00000173039.4"; level 2; protein_id "ENSMUSP00000129116.2"; transcript_support_level "1"; mgi_id "MGI:1917233"; tag "basic"; tag "Ensembl_canonical"; tag "GENCODE_Primary"; tag "appris_principal_1"; tag "CCDS"; ccdsid "CCDS38454.1"; havana_gene "OTTMUSG00000035151.1"; havana_transcript "OTTMUST00000089508.1";
chr3	ENSEMBL	exon	72832281	72832435	0	-	.	gene_id "ENSMUSG00000027790.15"; transcript_id "ENSMUST00000094190.5"; gene_type "protein_coding"; gene_name "Sis"; transcript_type "protein_coding"; transcript_name "Sis-201"; exon_number 26; exon_id "ENSMUSE00000173039.4"; level 3; protein_id "ENSMUSP00000091742.4"; transcript_support_level "2"; mgi_id "MGI:1917233"; tag "basic"; tag "appris_principal_1"; tag "CCDS"; ccdsid "CCDS38454.1"; havana_gene "OTTMUSG00000035151.1";
chr3	ENSEMBL	CDS	72832281	72832435	0	-	0	gene_id "ENSMUSG00000027790.15"; transcript_id "ENSMUST00000094190.5"; gene_type "protein_coding"; gene_name "Sis"; transcript_type "protein_coding"; transcript_name "Sis-201"; exon_number 26; exon_id "ENSMUSE00000173039.4"; level 3; protein_id "ENSMUSP00000091742.4"; transcript_support_level "2"; mgi_id "MGI:1917233"; tag "basic"; tag "appris_principal_1"; tag "CCDS"; ccdsid "CCDS38454.1"; havana_gene "OTTMUSG00000035151.1";
chr3	HAVANA	exon	72832724	72832930	0	-	.	gene_id "ENSMUSG00000027790.15"; transcript_id "ENSMUST00000167334.8"; gene_type "protein_coding"; gene_name "Sis"; transcript_type "protein_coding"; transcript_name "Sis-202"; exon_number 26; exon_id "ENSMUSE00000173028.4"; level 2; protein_id "ENSMUSP00000129116.2"; transcript_support_level "1"; mgi_id "MGI:1917233"; tag "basic"; tag "Ensembl_canonical"; tag "GENCODE_Primary"; tag "appris_principal_1"; tag "CCDS"; ccdsid "CCDS38454.1"; havana_gene "OTTMUSG00000035151.1"; havana_transcript "OTTMUST00000089508.1";
chr3	HAVANA	CDS	72832724	72832930	0	-	0	gene_id "ENSMUSG00000027790.15"; transcript_id "ENSMUST00000167334.8"; gene_type "protein_coding"; gene_name "Sis"; transcript_type "protein_coding"; transcript_name "Sis-202"; exon_number 26; exon_id "ENSMUSE00000173028.4"; level 2; protein_id "ENSMUSP00000129116.2"; transcript_support_level "1"; mgi_id "MGI:1917233"; tag "basic"; tag "Ensembl_canonical"; tag "GENCODE_Primary"; tag "appris_principal_1"; tag "CCDS"; ccdsid "CCDS38454.1"; havana_gene "OTTMUSG00000035151.1"; havana_transcript "OTTMUST00000089508.1";
chr3	ENSEMBL	exon	72832724	72832930	0	-	.	gene_id "ENSMUSG00000027790.15"; transcript_id "ENSMUST00000094190.5"; gene_type "protein_coding"; gene_name "Sis"; transcript_type "protein_coding"; transcript_name "Sis-201"; exon_number 25; exon_id "ENSMUSE00000173028.4"; level 3; protein_id "ENSMUSP00000091742.4"; transcript_support_level "2"; mgi_id "MGI:1917233"; tag "basic"; tag "appris_principal_1"; tag "CCDS"; ccdsid "CCDS38454.1"; havana_gene "OTTMUSG00000035151.1";
chr3	ENSEMBL	CDS	72832724	72832930	0	-	0	gene_id "ENSMUSG00000027790.15"; transcript_id "ENSMUST00000094190.5"; gene_type "protein_coding"; gene_name "Sis"; transcript_type "protein_coding"; transcript_name "Sis-201"; exon_number 25; exon_id "ENSMUSE00000173028.4"; level 3; protein_id "ENSMUSP00000091742.4"; transcript_support_level "2"; mgi_id "MGI:1917233"; tag "basic"; tag "appris_principal_1"; tag "CCDS"; ccdsid "CCDS38454.1"; havana_gene "OTTMUSG00000035151.1";
chr3	HAVANA	exon	72835496	72835654	0	-	.	gene_id "ENSMUSG00000027790.15"; transcript_id "ENSMUST00000167334.8"; gene_type "protein_coding"; gene_name "Sis"; transcript_type "protein_coding"; transcript_name "Sis-202"; exon_number 25; exon_id "ENSMUSE00000173037.5"; level 2; protein_id "ENSMUSP00000129116.2"; transcript_support_level "1"; mgi_id "MGI:1917233"; tag "basic"; tag "Ensembl_canonical"; tag "GENCODE_Primary"; tag "appris_principal_1"; tag "CCDS"; ccdsid "CCDS38454.1"; havana_gene "OTTMUSG00000035151.1"; havana_transcript "OTTMUST00000089508.1";
chr3	HAVANA	CDS	72835496	72835654	0	-	0	gene_id "ENSMUSG00000027790.15"; transcript_id "ENSMUST00000167334.8"; gene_type "protein_coding"; gene_name "Sis"; transcript_type "protein_coding"; transcript_name "Sis-202"; exon_number 25; exon_id "ENSMUSE00000173037.5"; level 2; protein_id "ENSMUSP00000129116.2"; transcript_support_level "1"; mgi_id "MGI:1917233"; tag "basic"; tag "Ensembl_canonical"; tag "GENCODE_Primary"; tag "appris_principal_1"; tag "CCDS"; ccdsid "CCDS38454.1"; havana_gene "OTTMUSG00000035151.1"; havana_transcript "OTTMUST00000089508.1";
chr3	ENSEMBL	exon	72835496	72835654	0	-	.	gene_id "ENSMUSG00000027790.15"; transcript_id "ENSMUST00000094190.5"; gene_type "protein_coding"; gene_name "Sis"; transcript_type "protein_coding"; transcript_name "Sis-201"; exon_number 24; exon_id "ENSMUSE00000173037.5"; level 3; protein_id "ENSMUSP00000091742.4"; transcript_support_level "2"; mgi_id "MGI:1917233"; tag "basic"; tag "appris_principal_1"; tag "CCDS"; ccdsid "CCDS38454.1"; havana_gene "OTTMUSG00000035151.1";
chr3	ENSEMBL	CDS	72835496	72835654	0	-	0	gene_id "ENSMUSG00000027790.15"; transcript_id "ENSMUST00000094190.5"; gene_type "protein_coding"; gene_name "Sis"; transcript_type "protein_coding"; transcript_name "Sis-201"; exon_number 24; exon_id "ENSMUSE00000173037.5"; level 3; protein_id "ENSMUSP00000091742.4"; transcript_support_level "2"; mgi_id "MGI:1917233"; tag "basic"; tag "appris_principal_1"; tag "CCDS"; ccdsid "CCDS38454.1"; havana_gene "OTTMUSG00000035151.1";
chr3	HAVANA	exon	72835882	72836052	0	-	.	gene_id "ENSMUSG00000027790.15"; transcript_id "ENSMUST00000167334.8"; gene_type "protein_coding"; gene_name "Sis"; transcript_type "protein_coding"; transcript_name "Sis-202"; exon_number 24; exon_id "ENSMUSE00000173052.4"; level 2; protein_id "ENSMUSP00000129116.2"; transcript_support_level "1"; mgi_id "MGI:1917233"; tag "basic"; tag "Ensembl_canonical"; tag "GENCODE_Primary"; tag "appris_principal_1"; tag "CCDS"; ccdsid "CCDS38454.1"; havana_gene "OTTMUSG00000035151.1"; havana_transcript "OTTMUST00000089508.1";
chr3	HAVANA	CDS	72835882	72836052	0	-	0	gene_id "ENSMUSG00000027790.15"; transcript_id "ENSMUST00000167334.8"; gene_type "protein_coding"; gene_name "Sis"; transcript_type "protein_coding"; transcript_name "Sis-202"; exon_number 24; exon_id "ENSMUSE00000173052.4"; level 2; protein_id "ENSMUSP00000129116.2"; transcript_support_level "1"; mgi_id "MGI:1917233"; tag "basic"; tag "Ensembl_canonical"; tag "GENCODE_Primary"; tag "appris_principal_1"; tag "CCDS"; ccdsid "CCDS38454.1"; havana_gene "OTTMUSG00000035151.1"; havana_transcript "OTTMUST00000089508.1";
chr3	ENSEMBL	exon	72835882	72836052	0	-	.	gene_id "ENSMUSG00000027790.15"; transcript_id "ENSMUST00000094190.5"; gene_type "protein_coding"; gene_name "Sis"; transcript_type "protein_coding"; transcript_name "Sis-201"; exon_number 23; exon_id "ENSMUSE00000173052.4"; level 3; protein_id "ENSMUSP00000091742.4"; transcript_support_level "2"; mgi_id "MGI:1917233"; tag "basic"; tag "appris_principal_1"; tag "CCDS"; ccdsid "CCDS38454.1"; havana_gene "OTTMUSG00000035151.1";
chr3	ENSEMBL	CDS	72835882	72836052	0	-	0	gene_id "ENSMUSG00000027790.15"; transcript_id "ENSMUST00000094190.5"; gene_type "protein_coding"; gene_name "Sis"; transcript_type "protein_coding"; transcript_name "Sis-201"; exon_number 23; exon_id "ENSMUSE00000173052.4"; level 3; protein_id "ENSMUSP00000091742.4"; transcript_support_level "2"; mgi_id "MGI:1917233"; tag "basic"; tag "appris_principal_1"; tag "CCDS"; ccdsid "CCDS38454.1"; havana_gene "OTTMUSG00000035151.1";
chr3	HAVANA	exon	72836716	72836765	0	-	.	gene_id "ENSMUSG00000027790.15"; transcript_id "ENSMUST00000167334.8"; gene_type "protein_coding"; gene_name "Sis"; transcript_type "protein_coding"; transcript_name "Sis-202"; exon_number 23; exon_id "ENSMUSE00000173036.5"; level 2; protein_id "ENSMUSP00000129116.2"; transcript_support_level "1"; mgi_id "MGI:1917233"; tag "basic"; tag "Ensembl_canonical"; tag "GENCODE_Primary"; tag "appris_principal_1"; tag "CCDS"; ccdsid "CCDS38454.1"; havana_gene "OTTMUSG00000035151.1"; havana_transcript "OTTMUST00000089508.1";
chr3	HAVANA	CDS	72836716	72836765	0	-	2	gene_id "ENSMUSG00000027790.15"; transcript_id "ENSMUST00000167334.8"; gene_type "protein_coding"; gene_name "Sis"; transcript_type "protein_coding"; transcript_name "Sis-202"; exon_number 23; exon_id "ENSMUSE00000173036.5"; level 2; protein_id "ENSMUSP00000129116.2"; transcript_support_level "1"; mgi_id "MGI:1917233"; tag "basic"; tag "Ensembl_canonical"; tag "GENCODE_Primary"; tag "appris_principal_1"; tag "CCDS"; ccdsid "CCDS38454.1"; havana_gene "OTTMUSG00000035151.1"; havana_transcript "OTTMUST00000089508.1";
chr3	ENSEMBL	exon	72836716	72836765	0	-	.	gene_id "ENSMUSG00000027790.15"; transcript_id "ENSMUST00000094190.5"; gene_type "protein_coding"; gene_name "Sis"; transcript_type "protein_coding"; transcript_name "Sis-201"; exon_number 22; exon_id "ENSMUSE00000173036.5"; level 3; protein_id "ENSMUSP00000091742.4"; transcript_support_level "2"; mgi_id "MGI:1917233"; tag "basic"; tag "appris_principal_1"; tag "CCDS"; ccdsid "CCDS38454.1"; havana_gene "OTTMUSG00000035151.1";
chr3	ENSEMBL	CDS	72836716	72836765	0	-	2	gene_id "ENSMUSG00000027790.15"; transcript_id "ENSMUST00000094190.5"; gene_type "protein_coding"; gene_name "Sis"; transcript_type "protein_coding"; transcript_name "Sis-201"; exon_number 22; exon_id "ENSMUSE00000173036.5"; level 3; protein_id "ENSMUSP00000091742.4"; transcript_support_level "2"; mgi_id "MGI:1917233"; tag "basic"; tag "appris_principal_1"; tag "CCDS"; ccdsid "CCDS38454.1"; havana_gene "OTTMUSG00000035151.1";
chr3	HAVANA	exon	72839380	72839468	0	-	.	gene_id "ENSMUSG00000027790.15"; transcript_id "ENSMUST00000167334.8"; gene_type "protein_coding"; gene_name "Sis"; transcript_type "protein_coding"; transcript_name "Sis-202"; exon_number 22; exon_id "ENSMUSE00000567786.2"; level 2; protein_id "ENSMUSP00000129116.2"; transcript_support_level "1"; mgi_id "MGI:1917233"; tag "basic"; tag "Ensembl_canonical"; tag "GENCODE_Primary"; tag "appris_principal_1"; tag "CCDS"; ccdsid "CCDS38454.1"; havana_gene "OTTMUSG00000035151.1"; havana_transcript "OTTMUST00000089508.1";
chr3	HAVANA	CDS	72839380	72839468	0	-	1	gene_id "ENSMUSG00000027790.15"; transcript_id "ENSMUST00000167334.8"; gene_type "protein_coding"; gene_name "Sis"; transcript_type "protein_coding"; transcript_name "Sis-202"; exon_number 22; exon_id "ENSMUSE00000567786.2"; level 2; protein_id "ENSMUSP00000129116.2"; transcript_support_level "1"; mgi_id "MGI:1917233"; tag "basic"; tag "Ensembl_canonical"; tag "GENCODE_Primary"; tag "appris_principal_1"; tag "CCDS"; ccdsid "CCDS38454.1"; havana_gene "OTTMUSG00000035151.1"; havana_transcript "OTTMUST00000089508.1";
chr3	ENSEMBL	exon	72839380	72839468	0	-	.	gene_id "ENSMUSG00000027790.15"; transcript_id "ENSMUST00000094190.5"; gene_type "protein_coding"; gene_name "Sis"; transcript_type "protein_coding"; transcript_name "Sis-201"; exon_number 21; exon_id "ENSMUSE00000567786.2"; level 3; protein_id "ENSMUSP00000091742.4"; transcript_support_level "2"; mgi_id "MGI:1917233"; tag "basic"; tag "appris_principal_1"; tag "CCDS"; ccdsid "CCDS38454.1"; havana_gene "OTTMUSG00000035151.1";
chr3	ENSEMBL	CDS	72839380	72839468	0	-	1	gene_id "ENSMUSG00000027790.15"; transcript_id "ENSMUST00000094190.5"; gene_type "protein_coding"; gene_name "Sis"; transcript_type "protein_coding"; transcript_name "Sis-201"; exon_number 21; exon_id "ENSMUSE00000567786.2"; level 3; protein_id "ENSMUSP00000091742.4"; transcript_support_level "2"; mgi_id "MGI:1917233"; tag "basic"; tag "appris_principal_1"; tag "CCDS"; ccdsid "CCDS38454.1"; havana_gene "OTTMUSG00000035151.1";
chr3	HAVANA	exon	72841418	72841542	0	-	.	gene_id "ENSMUSG00000027790.15"; transcript_id "ENSMUST00000167334.8"; gene_type "protein_coding"; gene_name "Sis"; transcript_type "protein_coding"; transcript_name "Sis-202"; exon_number 21; exon_id "ENSMUSE00000173060.5"; level 2; protein_id "ENSMUSP00000129116.2"; transcript_support_level "1"; mgi_id "MGI:1917233"; tag "basic"; tag "Ensembl_canonical"; tag "GENCODE_Primary"; tag "appris_principal_1"; tag "CCDS"; ccdsid "CCDS38454.1"; havana_gene "OTTMUSG00000035151.1"; havana_transcript "OTTMUST00000089508.1";
chr3	HAVANA	CDS	72841418	72841542	0	-	0	gene_id "ENSMUSG00000027790.15"; transcript_id "ENSMUST00000167334.8"; gene_type "protein_coding"; gene_name "Sis"; transcript_type "protein_coding"; transcript_name "Sis-202"; exon_number 21; exon_id "ENSMUSE00000173060.5"; level 2; protein_id "ENSMUSP00000129116.2"; transcript_support_level "1"; mgi_id "MGI:1917233"; tag "basic"; tag "Ensembl_canonical"; tag "GENCODE_Primary"; tag "appris_principal_1"; tag "CCDS"; ccdsid "CCDS38454.1"; havana_gene "OTTMUSG00000035151.1"; havana_transcript "OTTMUST00000089508.1";
chr3	ENSEMBL	exon	72841418	72841542	0	-	.	gene_id "ENSMUSG00000027790.15"; transcript_id "ENSMUST00000094190.5"; gene_type "protein_coding"; gene_name "Sis"; transcript_type "protein_coding"; transcript_name "Sis-201"; exon_number 20; exon_id "ENSMUSE00000173060.5"; level 3; protein_id "ENSMUSP00000091742.4"; transcript_support_level "2"; mgi_id "MGI:1917233"; tag "basic"; tag "appris_principal_1"; tag "CCDS"; ccdsid "CCDS38454.1"; havana_gene "OTTMUSG00000035151.1";
chr3	ENSEMBL	CDS	72841418	72841542	0	-	0	gene_id "ENSMUSG00000027790.15"; transcript_id "ENSMUST00000094190.5"; gene_type "protein_coding"; gene_name "Sis"; transcript_type "protein_coding"; transcript_name "Sis-201"; exon_number 20; exon_id "ENSMUSE00000173060.5"; level 3; protein_id "ENSMUSP00000091742.4"; transcript_support_level "2"; mgi_id "MGI:1917233"; tag "basic"; tag "appris_principal_1"; tag "CCDS"; ccdsid "CCDS38454.1"; havana_gene "OTTMUSG00000035151.1";
chr3	HAVANA	exon	72843192	72843248	0	-	.	gene_id "ENSMUSG00000027790.15"; transcript_id "ENSMUST00000167334.8"; gene_type "protein_coding"; gene_name "Sis"; transcript_type "protein_coding"; transcript_name "Sis-202"; exon_number 20; exon_id "ENSMUSE00000460633.3"; level 2; protein_id "ENSMUSP00000129116.2"; transcript_support_level "1"; mgi_id "MGI:1917233"; tag "basic"; tag "Ensembl_canonical"; tag "GENCODE_Primary"; tag "appris_principal_1"; tag "CCDS"; ccdsid "CCDS38454.1"; havana_gene "OTTMUSG00000035151.1"; havana_transcript "OTTMUST00000089508.1";
chr3	HAVANA	CDS	72843192	72843248	0	-	0	gene_id "ENSMUSG00000027790.15"; transcript_id "ENSMUST00000167334.8"; gene_type "protein_coding"; gene_name "Sis"; transcript_type "protein_coding"; transcript_name "Sis-202"; exon_number 20; exon_id "ENSMUSE00000460633.3"; level 2; protein_id "ENSMUSP00000129116.2"; transcript_support_level "1"; mgi_id "MGI:1917233"; tag "basic"; tag "Ensembl_canonical"; tag "GENCODE_Primary"; tag "appris_principal_1"; tag "CCDS"; ccdsid "CCDS38454.1"; havana_gene "OTTMUSG00000035151.1"; havana_transcript "OTTMUST00000089508.1";
chr3	ENSEMBL	exon	72843192	72843248	0	-	.	gene_id "ENSMUSG00000027790.15"; transcript_id "ENSMUST00000094190.5"; gene_type "protein_coding"; gene_name "Sis"; transcript_type "protein_coding"; transcript_name "Sis-201"; exon_number 19; exon_id "ENSMUSE00000460633.3"; level 3; protein_id "ENSMUSP00000091742.4"; transcript_support_level "2"; mgi_id "MGI:1917233"; tag "basic"; tag "appris_principal_1"; tag "CCDS"; ccdsid "CCDS38454.1"; havana_gene "OTTMUSG00000035151.1";
chr3	ENSEMBL	CDS	72843192	72843248	0	-	0	gene_id "ENSMUSG00000027790.15"; transcript_id "ENSMUST00000094190.5"; gene_type "protein_coding"; gene_name "Sis"; transcript_type "protein_coding"; transcript_name "Sis-201"; exon_number 19; exon_id "ENSMUSE00000460633.3"; level 3; protein_id "ENSMUSP00000091742.4"; transcript_support_level "2"; mgi_id "MGI:1917233"; tag "basic"; tag "appris_principal_1"; tag "CCDS"; ccdsid "CCDS38454.1"; havana_gene "OTTMUSG00000035151.1";
chr3	HAVANA	exon	72844519	72844603	0	-	.	gene_id "ENSMUSG00000027790.15"; transcript_id "ENSMUST00000167334.8"; gene_type "protein_coding"; gene_name "Sis"; transcript_type "protein_coding"; transcript_name "Sis-202"; exon_number 19; exon_id "ENSMUSE00000173068.4"; level 2; protein_id "ENSMUSP00000129116.2"; transcript_support_level "1"; mgi_id "MGI:1917233"; tag "basic"; tag "Ensembl_canonical"; tag "GENCODE_Primary"; tag "appris_principal_1"; tag "CCDS"; ccdsid "CCDS38454.1"; havana_gene "OTTMUSG00000035151.1"; havana_transcript "OTTMUST00000089508.1";
chr3	HAVANA	CDS	72844519	72844603	0	-	1	gene_id "ENSMUSG00000027790.15"; transcript_id "ENSMUST00000167334.8"; gene_type "protein_coding"; gene_name "Sis"; transcript_type "protein_coding"; transcript_name "Sis-202"; exon_number 19; exon_id "ENSMUSE00000173068.4"; level 2; protein_id "ENSMUSP00000129116.2"; transcript_support_level "1"; mgi_id "MGI:1917233"; tag "basic"; tag "Ensembl_canonical"; tag "GENCODE_Primary"; tag "appris_principal_1"; tag "CCDS"; ccdsid "CCDS38454.1"; havana_gene "OTTMUSG00000035151.1"; havana_transcript "OTTMUST00000089508.1";
chr3	ENSEMBL	exon	72844519	72844603	0	-	.	gene_id "ENSMUSG00000027790.15"; transcript_id "ENSMUST00000094190.5"; gene_type "protein_coding"; gene_name "Sis"; transcript_type "protein_coding"; transcript_name "Sis-201"; exon_number 18; exon_id "ENSMUSE00000173068.4"; level 3; protein_id "ENSMUSP00000091742.4"; transcript_support_level "2"; mgi_id "MGI:1917233"; tag "basic"; tag "appris_principal_1"; tag "CCDS"; ccdsid "CCDS38454.1"; havana_gene "OTTMUSG00000035151.1";
chr3	ENSEMBL	CDS	72844519	72844603	0	-	1	gene_id "ENSMUSG00000027790.15"; transcript_id "ENSMUST00000094190.5"; gene_type "protein_coding"; gene_name "Sis"; transcript_type "protein_coding"; transcript_name "Sis-201"; exon_number 18; exon_id "ENSMUSE00000173068.4"; level 3; protein_id "ENSMUSP00000091742.4"; transcript_support_level "2"; mgi_id "MGI:1917233"; tag "basic"; tag "appris_principal_1"; tag "CCDS"; ccdsid "CCDS38454.1"; havana_gene "OTTMUSG00000035151.1";
chr3	HAVANA	exon	72845932	72846086	0	-	.	gene_id "ENSMUSG00000027790.15"; transcript_id "ENSMUST00000167334.8"; gene_type "protein_coding"; gene_name "Sis"; transcript_type "protein_coding"; transcript_name "Sis-202"; exon_number 18; exon_id "ENSMUSE00000567789.2"; level 2; protein_id "ENSMUSP00000129116.2"; transcript_support_level "1"; mgi_id "MGI:1917233"; tag "basic"; tag "Ensembl_canonical"; tag "GENCODE_Primary"; tag "appris_principal_1"; tag "CCDS"; ccdsid "CCDS38454.1"; havana_gene "OTTMUSG00000035151.1"; havana_transcript "OTTMUST00000089508.1";
chr3	HAVANA	CDS	72845932	72846086	0	-	0	gene_id "ENSMUSG00000027790.15"; transcript_id "ENSMUST00000167334.8"; gene_type "protein_coding"; gene_name "Sis"; transcript_type "protein_coding"; transcript_name "Sis-202"; exon_number 18; exon_id "ENSMUSE00000567789.2"; level 2; protein_id "ENSMUSP00000129116.2"; transcript_support_level "1"; mgi_id "MGI:1917233"; tag "basic"; tag "Ensembl_canonical"; tag "GENCODE_Primary"; tag "appris_principal_1"; tag "CCDS"; ccdsid "CCDS38454.1"; havana_gene "OTTMUSG00000035151.1"; havana_transcript "OTTMUST00000089508.1";
chr3	ENSEMBL	exon	72845932	72846086	0	-	.	gene_id "ENSMUSG00000027790.15"; transcript_id "ENSMUST00000094190.5"; gene_type "protein_coding"; gene_name "Sis"; transcript_type "protein_coding"; transcript_name "Sis-201"; exon_number 17; exon_id "ENSMUSE00000567789.2"; level 3; protein_id "ENSMUSP00000091742.4"; transcript_support_level "2"; mgi_id "MGI:1917233"; tag "basic"; tag "appris_principal_1"; tag "CCDS"; ccdsid "CCDS38454.1"; havana_gene "OTTMUSG00000035151.1";
chr3	ENSEMBL	CDS	72845932	72846086	0	-	0	gene_id "ENSMUSG00000027790.15"; transcript_id "ENSMUST00000094190.5"; gene_type "protein_coding"; gene_name "Sis"; transcript_type "protein_coding"; transcript_name "Sis-201"; exon_number 17; exon_id "ENSMUSE00000567789.2"; level 3; protein_id "ENSMUSP00000091742.4"; transcript_support_level "2"; mgi_id "MGI:1917233"; tag "basic"; tag "appris_principal_1"; tag "CCDS"; ccdsid "CCDS38454.1"; havana_gene "OTTMUSG00000035151.1";
chr3	HAVANA	exon	72848299	72848415	0	-	.	gene_id "ENSMUSG00000027790.15"; transcript_id "ENSMUST00000167334.8"; gene_type "protein_coding"; gene_name "Sis"; transcript_type "protein_coding"; transcript_name "Sis-202"; exon_number 17; exon_id "ENSMUSE00000173023.4"; level 2; protein_id "ENSMUSP00000129116.2"; transcript_support_level "1"; mgi_id "MGI:1917233"; tag "basic"; tag "Ensembl_canonical"; tag "GENCODE_Primary"; tag "appris_principal_1"; tag "CCDS"; ccdsid "CCDS38454.1"; havana_gene "OTTMUSG00000035151.1"; havana_transcript "OTTMUST00000089508.1";
chr3	HAVANA	CDS	72848299	72848415	0	-	0	gene_id "ENSMUSG00000027790.15"; transcript_id "ENSMUST00000167334.8"; gene_type "protein_coding"; gene_name "Sis"; transcript_type "protein_coding"; transcript_name "Sis-202"; exon_number 17; exon_id "ENSMUSE00000173023.4"; level 2; protein_id "ENSMUSP00000129116.2"; transcript_support_level "1"; mgi_id "MGI:1917233"; tag "basic"; tag "Ensembl_canonical"; tag "GENCODE_Primary"; tag "appris_principal_1"; tag "CCDS"; ccdsid "CCDS38454.1"; havana_gene "OTTMUSG00000035151.1"; havana_transcript "OTTMUST00000089508.1";
chr3	ENSEMBL	exon	72848299	72848415	0	-	.	gene_id "ENSMUSG00000027790.15"; transcript_id "ENSMUST00000094190.5"; gene_type "protein_coding"; gene_name "Sis"; transcript_type "protein_coding"; transcript_name "Sis-201"; exon_number 16; exon_id "ENSMUSE00000173023.4"; level 3; protein_id "ENSMUSP00000091742.4"; transcript_support_level "2"; mgi_id "MGI:1917233"; tag "basic"; tag "appris_principal_1"; tag "CCDS"; ccdsid "CCDS38454.1"; havana_gene "OTTMUSG00000035151.1";
chr3	ENSEMBL	CDS	72848299	72848415	0	-	0	gene_id "ENSMUSG00000027790.15"; transcript_id "ENSMUST00000094190.5"; gene_type "protein_coding"; gene_name "Sis"; transcript_type "protein_coding"; transcript_name "Sis-201"; exon_number 16; exon_id "ENSMUSE00000173023.4"; level 3; protein_id "ENSMUSP00000091742.4"; transcript_support_level "2"; mgi_id "MGI:1917233"; tag "basic"; tag "appris_principal_1"; tag "CCDS"; ccdsid "CCDS38454.1"; havana_gene "OTTMUSG00000035151.1";
chr3	HAVANA	exon	72850840	72851011	0	-	.	gene_id "ENSMUSG00000027790.15"; transcript_id "ENSMUST00000167334.8"; gene_type "protein_coding"; gene_name "Sis"; transcript_type "protein_coding"; transcript_name "Sis-202"; exon_number 16; exon_id "ENSMUSE00000567791.2"; level 2; protein_id "ENSMUSP00000129116.2"; transcript_support_level "1"; mgi_id "MGI:1917233"; tag "basic"; tag "Ensembl_canonical"; tag "GENCODE_Primary"; tag "appris_principal_1"; tag "CCDS"; ccdsid "CCDS38454.1"; havana_gene "OTTMUSG00000035151.1"; havana_transcript "OTTMUST00000089508.1";
chr3	HAVANA	CDS	72850840	72851011	0	-	1	gene_id "ENSMUSG00000027790.15"; transcript_id "ENSMUST00000167334.8"; gene_type "protein_coding"; gene_name "Sis"; transcript_type "protein_coding"; transcript_name "Sis-202"; exon_number 16; exon_id "ENSMUSE00000567791.2"; level 2; protein_id "ENSMUSP00000129116.2"; transcript_support_level "1"; mgi_id "MGI:1917233"; tag "basic"; tag "Ensembl_canonical"; tag "GENCODE_Primary"; tag "appris_principal_1"; tag "CCDS"; ccdsid "CCDS38454.1"; havana_gene "OTTMUSG00000035151.1"; havana_transcript "OTTMUST00000089508.1";
chr3	ENSEMBL	exon	72850840	72851011	0	-	.	gene_id "ENSMUSG00000027790.15"; transcript_id "ENSMUST00000094190.5"; gene_type "protein_coding"; gene_name "Sis"; transcript_type "protein_coding"; transcript_name "Sis-201"; exon_number 15; exon_id "ENSMUSE00000567791.2"; level 3; protein_id "ENSMUSP00000091742.4"; transcript_support_level "2"; mgi_id "MGI:1917233"; tag "basic"; tag "appris_principal_1"; tag "CCDS"; ccdsid "CCDS38454.1"; havana_gene "OTTMUSG00000035151.1";
chr3	ENSEMBL	CDS	72850840	72851011	0	-	1	gene_id "ENSMUSG00000027790.15"; transcript_id "ENSMUST00000094190.5"; gene_type "protein_coding"; gene_name "Sis"; transcript_type "protein_coding"; transcript_name "Sis-201"; exon_number 15; exon_id "ENSMUSE00000567791.2"; level 3; protein_id "ENSMUSP00000091742.4"; transcript_support_level "2"; mgi_id "MGI:1917233"; tag "basic"; tag "appris_principal_1"; tag "CCDS"; ccdsid "CCDS38454.1"; havana_gene "OTTMUSG00000035151.1";
chr3	HAVANA	exon	72852446	72852563	0	-	.	gene_id "ENSMUSG00000027790.15"; transcript_id "ENSMUST00000167334.8"; gene_type "protein_coding"; gene_name "Sis"; transcript_type "protein_coding"; transcript_name "Sis-202"; exon_number 15; exon_id "ENSMUSE00000173016.4"; level 2; protein_id "ENSMUSP00000129116.2"; transcript_support_level "1"; mgi_id "MGI:1917233"; tag "basic"; tag "Ensembl_canonical"; tag "GENCODE_Primary"; tag "appris_principal_1"; tag "CCDS"; ccdsid "CCDS38454.1"; havana_gene "OTTMUSG00000035151.1"; havana_transcript "OTTMUST00000089508.1";
chr3	HAVANA	CDS	72852446	72852563	0	-	2	gene_id "ENSMUSG00000027790.15"; transcript_id "ENSMUST00000167334.8"; gene_type "protein_coding"; gene_name "Sis"; transcript_type "protein_coding"; transcript_name "Sis-202"; exon_number 15; exon_id "ENSMUSE00000173016.4"; level 2; protein_id "ENSMUSP00000129116.2"; transcript_support_level "1"; mgi_id "MGI:1917233"; tag "basic"; tag "Ensembl_canonical"; tag "GENCODE_Primary"; tag "appris_principal_1"; tag "CCDS"; ccdsid "CCDS38454.1"; havana_gene "OTTMUSG00000035151.1"; havana_transcript "OTTMUST00000089508.1";
chr3	ENSEMBL	exon	72852446	72852563	0	-	.	gene_id "ENSMUSG00000027790.15"; transcript_id "ENSMUST00000094190.5"; gene_type "protein_coding"; gene_name "Sis"; transcript_type "protein_coding"; transcript_name "Sis-201"; exon_number 14; exon_id "ENSMUSE00000173016.4"; level 3; protein_id "ENSMUSP00000091742.4"; transcript_support_level "2"; mgi_id "MGI:1917233"; tag "basic"; tag "appris_principal_1"; tag "CCDS"; ccdsid "CCDS38454.1"; havana_gene "OTTMUSG00000035151.1";
chr3	ENSEMBL	CDS	72852446	72852563	0	-	2	gene_id "ENSMUSG00000027790.15"; transcript_id "ENSMUST00000094190.5"; gene_type "protein_coding"; gene_name "Sis"; transcript_type "protein_coding"; transcript_name "Sis-201"; exon_number 14; exon_id "ENSMUSE00000173016.4"; level 3; protein_id "ENSMUSP00000091742.4"; transcript_support_level "2"; mgi_id "MGI:1917233"; tag "basic"; tag "appris_principal_1"; tag "CCDS"; ccdsid "CCDS38454.1"; havana_gene "OTTMUSG00000035151.1";
chr3	HAVANA	exon	72853909	72853993	0	-	.	gene_id "ENSMUSG00000027790.15"; transcript_id "ENSMUST00000167334.8"; gene_type "protein_coding"; gene_name "Sis"; transcript_type "protein_coding"; transcript_name "Sis-202"; exon_number 14; exon_id "ENSMUSE00000173014.4"; level 2; protein_id "ENSMUSP00000129116.2"; transcript_support_level "1"; mgi_id "MGI:1917233"; tag "basic"; tag "Ensembl_canonical"; tag "GENCODE_Primary"; tag "appris_principal_1"; tag "CCDS"; ccdsid "CCDS38454.1"; havana_gene "OTTMUSG00000035151.1"; havana_transcript "OTTMUST00000089508.1";
chr3	HAVANA	CDS	72853909	72853993	0	-	0	gene_id "ENSMUSG00000027790.15"; transcript_id "ENSMUST00000167334.8"; gene_type "protein_coding"; gene_name "Sis"; transcript_type "protein_coding"; transcript_name "Sis-202"; exon_number 14; exon_id "ENSMUSE00000173014.4"; level 2; protein_id "ENSMUSP00000129116.2"; transcript_support_level "1"; mgi_id "MGI:1917233"; tag "basic"; tag "Ensembl_canonical"; tag "GENCODE_Primary"; tag "appris_principal_1"; tag "CCDS"; ccdsid "CCDS38454.1"; havana_gene "OTTMUSG00000035151.1"; havana_transcript "OTTMUST00000089508.1";
chr3	ENSEMBL	exon	72853909	72853993	0	-	.	gene_id "ENSMUSG00000027790.15"; transcript_id "ENSMUST00000094190.5"; gene_type "protein_coding"; gene_name "Sis"; transcript_type "protein_coding"; transcript_name "Sis-201"; exon_number 13; exon_id "ENSMUSE00000173014.4"; level 3; protein_id "ENSMUSP00000091742.4"; transcript_support_level "2"; mgi_id "MGI:1917233"; tag "basic"; tag "appris_principal_1"; tag "CCDS"; ccdsid "CCDS38454.1"; havana_gene "OTTMUSG00000035151.1";
chr3	ENSEMBL	CDS	72853909	72853993	0	-	0	gene_id "ENSMUSG00000027790.15"; transcript_id "ENSMUST00000094190.5"; gene_type "protein_coding"; gene_name "Sis"; transcript_type "protein_coding"; transcript_name "Sis-201"; exon_number 13; exon_id "ENSMUSE00000173014.4"; level 3; protein_id "ENSMUSP00000091742.4"; transcript_support_level "2"; mgi_id "MGI:1917233"; tag "basic"; tag "appris_principal_1"; tag "CCDS"; ccdsid "CCDS38454.1"; havana_gene "OTTMUSG00000035151.1";
chr3	HAVANA	exon	72854754	72854867	0	-	.	gene_id "ENSMUSG00000027790.15"; transcript_id "ENSMUST00000167334.8"; gene_type "protein_coding"; gene_name "Sis"; transcript_type "protein_coding"; transcript_name "Sis-202"; exon_number 13; exon_id "ENSMUSE00000476002.3"; level 2; protein_id "ENSMUSP00000129116.2"; transcript_support_level "1"; mgi_id "MGI:1917233"; tag "basic"; tag "Ensembl_canonical"; tag "GENCODE_Primary"; tag "appris_principal_1"; tag "CCDS"; ccdsid "CCDS38454.1"; havana_gene "OTTMUSG00000035151.1"; havana_transcript "OTTMUST00000089508.1";
chr3	HAVANA	CDS	72854754	72854867	0	-	0	gene_id "ENSMUSG00000027790.15"; transcript_id "ENSMUST00000167334.8"; gene_type "protein_coding"; gene_name "Sis"; transcript_type "protein_coding"; transcript_name "Sis-202"; exon_number 13; exon_id "ENSMUSE00000476002.3"; level 2; protein_id "ENSMUSP00000129116.2"; transcript_support_level "1"; mgi_id "MGI:1917233"; tag "basic"; tag "Ensembl_canonical"; tag "GENCODE_Primary"; tag "appris_principal_1"; tag "CCDS"; ccdsid "CCDS38454.1"; havana_gene "OTTMUSG00000035151.1"; havana_transcript "OTTMUST00000089508.1";
chr3	ENSEMBL	exon	72854754	72854867	0	-	.	gene_id "ENSMUSG00000027790.15"; transcript_id "ENSMUST00000094190.5"; gene_type "protein_coding"; gene_name "Sis"; transcript_type "protein_coding"; transcript_name "Sis-201"; exon_number 12; exon_id "ENSMUSE00000476002.3"; level 3; protein_id "ENSMUSP00000091742.4"; transcript_support_level "2"; mgi_id "MGI:1917233"; tag "basic"; tag "appris_principal_1"; tag "CCDS"; ccdsid "CCDS38454.1"; havana_gene "OTTMUSG00000035151.1";
chr3	ENSEMBL	CDS	72854754	72854867	0	-	0	gene_id "ENSMUSG00000027790.15"; transcript_id "ENSMUST00000094190.5"; gene_type "protein_coding"; gene_name "Sis"; transcript_type "protein_coding"; transcript_name "Sis-201"; exon_number 12; exon_id "ENSMUSE00000476002.3"; level 3; protein_id "ENSMUSP00000091742.4"; transcript_support_level "2"; mgi_id "MGI:1917233"; tag "basic"; tag "appris_principal_1"; tag "CCDS"; ccdsid "CCDS38454.1"; havana_gene "OTTMUSG00000035151.1";
chr3	HAVANA	exon	72856835	72856954	0	-	.	gene_id "ENSMUSG00000027790.15"; transcript_id "ENSMUST00000167334.8"; gene_type "protein_coding"; gene_name "Sis"; transcript_type "protein_coding"; transcript_name "Sis-202"; exon_number 12; exon_id "ENSMUSE00000173044.4"; level 2; protein_id "ENSMUSP00000129116.2"; transcript_support_level "1"; mgi_id "MGI:1917233"; tag "basic"; tag "Ensembl_canonical"; tag "GENCODE_Primary"; tag "appris_principal_1"; tag "CCDS"; ccdsid "CCDS38454.1"; havana_gene "OTTMUSG00000035151.1"; havana_transcript "OTTMUST00000089508.1";
chr3	HAVANA	CDS	72856835	72856954	0	-	0	gene_id "ENSMUSG00000027790.15"; transcript_id "ENSMUST00000167334.8"; gene_type "protein_coding"; gene_name "Sis"; transcript_type "protein_coding"; transcript_name "Sis-202"; exon_number 12; exon_id "ENSMUSE00000173044.4"; level 2; protein_id "ENSMUSP00000129116.2"; transcript_support_level "1"; mgi_id "MGI:1917233"; tag "basic"; tag "Ensembl_canonical"; tag "GENCODE_Primary"; tag "appris_principal_1"; tag "CCDS"; ccdsid "CCDS38454.1"; havana_gene "OTTMUSG00000035151.1"; havana_transcript "OTTMUST00000089508.1";
chr3	ENSEMBL	exon	72856835	72856954	0	-	.	gene_id "ENSMUSG00000027790.15"; transcript_id "ENSMUST00000094190.5"; gene_type "protein_coding"; gene_name "Sis"; transcript_type "protein_coding"; transcript_name "Sis-201"; exon_number 11; exon_id "ENSMUSE00000173044.4"; level 3; protein_id "ENSMUSP00000091742.4"; transcript_support_level "2"; mgi_id "MGI:1917233"; tag "basic"; tag "appris_principal_1"; tag "CCDS"; ccdsid "CCDS38454.1"; havana_gene "OTTMUSG00000035151.1";
chr3	ENSEMBL	CDS	72856835	72856954	0	-	0	gene_id "ENSMUSG00000027790.15"; transcript_id "ENSMUST00000094190.5"; gene_type "protein_coding"; gene_name "Sis"; transcript_type "protein_coding"; transcript_name "Sis-201"; exon_number 11; exon_id "ENSMUSE00000173044.4"; level 3; protein_id "ENSMUSP00000091742.4"; transcript_support_level "2"; mgi_id "MGI:1917233"; tag "basic"; tag "appris_principal_1"; tag "CCDS"; ccdsid "CCDS38454.1"; havana_gene "OTTMUSG00000035151.1";
chr3	HAVANA	exon	72857042	72857173	0	-	.	gene_id "ENSMUSG00000027790.15"; transcript_id "ENSMUST00000167334.8"; gene_type "protein_coding"; gene_name "Sis"; transcript_type "protein_coding"; transcript_name "Sis-202"; exon_number 11; exon_id "ENSMUSE00000173013.4"; level 2; protein_id "ENSMUSP00000129116.2"; transcript_support_level "1"; mgi_id "MGI:1917233"; tag "basic"; tag "Ensembl_canonical"; tag "GENCODE_Primary"; tag "appris_principal_1"; tag "CCDS"; ccdsid "CCDS38454.1"; havana_gene "OTTMUSG00000035151.1"; havana_transcript "OTTMUST00000089508.1";
chr3	HAVANA	CDS	72857042	72857173	0	-	0	gene_id "ENSMUSG00000027790.15"; transcript_id "ENSMUST00000167334.8"; gene_type "protein_coding"; gene_name "Sis"; transcript_type "protein_coding"; transcript_name "Sis-202"; exon_number 11; exon_id "ENSMUSE00000173013.4"; level 2; protein_id "ENSMUSP00000129116.2"; transcript_support_level "1"; mgi_id "MGI:1917233"; tag "basic"; tag "Ensembl_canonical"; tag "GENCODE_Primary"; tag "appris_principal_1"; tag "CCDS"; ccdsid "CCDS38454.1"; havana_gene "OTTMUSG00000035151.1"; havana_transcript "OTTMUST00000089508.1";
chr3	ENSEMBL	exon	72857042	72857173	0	-	.	gene_id "ENSMUSG00000027790.15"; transcript_id "ENSMUST00000094190.5"; gene_type "protein_coding"; gene_name "Sis"; transcript_type "protein_coding"; transcript_name "Sis-201"; exon_number 10; exon_id "ENSMUSE00000173013.4"; level 3; protein_id "ENSMUSP00000091742.4"; transcript_support_level "2"; mgi_id "MGI:1917233"; tag "basic"; tag "appris_principal_1"; tag "CCDS"; ccdsid "CCDS38454.1"; havana_gene "OTTMUSG00000035151.1";
chr3	ENSEMBL	CDS	72857042	72857173	0	-	0	gene_id "ENSMUSG00000027790.15"; transcript_id "ENSMUST00000094190.5"; gene_type "protein_coding"; gene_name "Sis"; transcript_type "protein_coding"; transcript_name "Sis-201"; exon_number 10; exon_id "ENSMUSE00000173013.4"; level 3; protein_id "ENSMUSP00000091742.4"; transcript_support_level "2"; mgi_id "MGI:1917233"; tag "basic"; tag "appris_principal_1"; tag "CCDS"; ccdsid "CCDS38454.1"; havana_gene "OTTMUSG00000035151.1";
chr3	HAVANA	transcript	72857893	72859042	0	-	.	gene_id "ENSMUSG00000027790.15"; transcript_id "ENSMUST00000191870.2"; gene_type "protein_coding"; gene_name "Sis"; transcript_type "retained_intron"; transcript_name "Sis-204"; level 2; transcript_support_level "NA"; mgi_id "MGI:1917233"; havana_gene "OTTMUSG00000035151.1"; havana_transcript "OTTMUST00000130402.1";
chr3	HAVANA	exon	72857893	72859042	0	-	.	gene_id "ENSMUSG00000027790.15"; transcript_id "ENSMUST00000191870.2"; gene_type "protein_coding"; gene_name "Sis"; transcript_type "retained_intron"; transcript_name "Sis-204"; exon_number 1; exon_id "ENSMUSE00001337733.2"; level 2; transcript_support_level "NA"; mgi_id "MGI:1917233"; havana_gene "OTTMUSG00000035151.1"; havana_transcript "OTTMUST00000130402.1";
chr3	HAVANA	exon	72858914	72859039	0	-	.	gene_id "ENSMUSG00000027790.15"; transcript_id "ENSMUST00000167334.8"; gene_type "protein_coding"; gene_name "Sis"; transcript_type "protein_coding"; transcript_name "Sis-202"; exon_number 10; exon_id "ENSMUSE00000173058.4"; level 2; protein_id "ENSMUSP00000129116.2"; transcript_support_level "1"; mgi_id "MGI:1917233"; tag "basic"; tag "Ensembl_canonical"; tag "GENCODE_Primary"; tag "appris_principal_1"; tag "CCDS"; ccdsid "CCDS38454.1"; havana_gene "OTTMUSG00000035151.1"; havana_transcript "OTTMUST00000089508.1";
chr3	HAVANA	CDS	72858914	72859039	0	-	0	gene_id "ENSMUSG00000027790.15"; transcript_id "ENSMUST00000167334.8"; gene_type "protein_coding"; gene_name "Sis"; transcript_type "protein_coding"; transcript_name "Sis-202"; exon_number 10; exon_id "ENSMUSE00000173058.4"; level 2; protein_id "ENSMUSP00000129116.2"; transcript_support_level "1"; mgi_id "MGI:1917233"; tag "basic"; tag "Ensembl_canonical"; tag "GENCODE_Primary"; tag "appris_principal_1"; tag "CCDS"; ccdsid "CCDS38454.1"; havana_gene "OTTMUSG00000035151.1"; havana_transcript "OTTMUST00000089508.1";
chr3	ENSEMBL	exon	72858914	72859039	0	-	.	gene_id "ENSMUSG00000027790.15"; transcript_id "ENSMUST00000094190.5"; gene_type "protein_coding"; gene_name "Sis"; transcript_type "protein_coding"; transcript_name "Sis-201"; exon_number 9; exon_id "ENSMUSE00000173058.4"; level 3; protein_id "ENSMUSP00000091742.4"; transcript_support_level "2"; mgi_id "MGI:1917233"; tag "basic"; tag "appris_principal_1"; tag "CCDS"; ccdsid "CCDS38454.1"; havana_gene "OTTMUSG00000035151.1";
chr3	ENSEMBL	CDS	72858914	72859039	0	-	0	gene_id "ENSMUSG00000027790.15"; transcript_id "ENSMUST00000094190.5"; gene_type "protein_coding"; gene_name "Sis"; transcript_type "protein_coding"; transcript_name "Sis-201"; exon_number 9; exon_id "ENSMUSE00000173058.4"; level 3; protein_id "ENSMUSP00000091742.4"; transcript_support_level "2"; mgi_id "MGI:1917233"; tag "basic"; tag "appris_principal_1"; tag "CCDS"; ccdsid "CCDS38454.1"; havana_gene "OTTMUSG00000035151.1";
chr3	HAVANA	exon	72859764	72859876	0	-	.	gene_id "ENSMUSG00000027790.15"; transcript_id "ENSMUST00000167334.8"; gene_type "protein_coding"; gene_name "Sis"; transcript_type "protein_coding"; transcript_name "Sis-202"; exon_number 9; exon_id "ENSMUSE00000173064.4"; level 2; protein_id "ENSMUSP00000129116.2"; transcript_support_level "1"; mgi_id "MGI:1917233"; tag "basic"; tag "Ensembl_canonical"; tag "GENCODE_Primary"; tag "appris_principal_1"; tag "CCDS"; ccdsid "CCDS38454.1"; havana_gene "OTTMUSG00000035151.1"; havana_transcript "OTTMUST00000089508.1";
chr3	HAVANA	CDS	72859764	72859876	0	-	2	gene_id "ENSMUSG00000027790.15"; transcript_id "ENSMUST00000167334.8"; gene_type "protein_coding"; gene_name "Sis"; transcript_type "protein_coding"; transcript_name "Sis-202"; exon_number 9; exon_id "ENSMUSE00000173064.4"; level 2; protein_id "ENSMUSP00000129116.2"; transcript_support_level "1"; mgi_id "MGI:1917233"; tag "basic"; tag "Ensembl_canonical"; tag "GENCODE_Primary"; tag "appris_principal_1"; tag "CCDS"; ccdsid "CCDS38454.1"; havana_gene "OTTMUSG00000035151.1"; havana_transcript "OTTMUST00000089508.1";
chr3	ENSEMBL	exon	72859764	72859876	0	-	.	gene_id "ENSMUSG00000027790.15"; transcript_id "ENSMUST00000094190.5"; gene_type "protein_coding"; gene_name "Sis"; transcript_type "protein_coding"; transcript_name "Sis-201"; exon_number 8; exon_id "ENSMUSE00000173064.4"; level 3; protein_id "ENSMUSP00000091742.4"; transcript_support_level "2"; mgi_id "MGI:1917233"; tag "basic"; tag "appris_principal_1"; tag "CCDS"; ccdsid "CCDS38454.1"; havana_gene "OTTMUSG00000035151.1";
chr3	ENSEMBL	CDS	72859764	72859876	0	-	2	gene_id "ENSMUSG00000027790.15"; transcript_id "ENSMUST00000094190.5"; gene_type "protein_coding"; gene_name "Sis"; transcript_type "protein_coding"; transcript_name "Sis-201"; exon_number 8; exon_id "ENSMUSE00000173064.4"; level 3; protein_id "ENSMUSP00000091742.4"; transcript_support_level "2"; mgi_id "MGI:1917233"; tag "basic"; tag "appris_principal_1"; tag "CCDS"; ccdsid "CCDS38454.1"; havana_gene "OTTMUSG00000035151.1";
chr3	HAVANA	exon	72860449	72860548	0	-	.	gene_id "ENSMUSG00000027790.15"; transcript_id "ENSMUST00000167334.8"; gene_type "protein_coding"; gene_name "Sis"; transcript_type "protein_coding"; transcript_name "Sis-202"; exon_number 8; exon_id "ENSMUSE00000467707.3"; level 2; protein_id "ENSMUSP00000129116.2"; transcript_support_level "1"; mgi_id "MGI:1917233"; tag "basic"; tag "Ensembl_canonical"; tag "GENCODE_Primary"; tag "appris_principal_1"; tag "CCDS"; ccdsid "CCDS38454.1"; havana_gene "OTTMUSG00000035151.1"; havana_transcript "OTTMUST00000089508.1";
chr3	HAVANA	CDS	72860449	72860548	0	-	0	gene_id "ENSMUSG00000027790.15"; transcript_id "ENSMUST00000167334.8"; gene_type "protein_coding"; gene_name "Sis"; transcript_type "protein_coding"; transcript_name "Sis-202"; exon_number 8; exon_id "ENSMUSE00000467707.3"; level 2; protein_id "ENSMUSP00000129116.2"; transcript_support_level "1"; mgi_id "MGI:1917233"; tag "basic"; tag "Ensembl_canonical"; tag "GENCODE_Primary"; tag "appris_principal_1"; tag "CCDS"; ccdsid "CCDS38454.1"; havana_gene "OTTMUSG00000035151.1"; havana_transcript "OTTMUST00000089508.1";
chr3	ENSEMBL	exon	72860449	72860548	0	-	.	gene_id "ENSMUSG00000027790.15"; transcript_id "ENSMUST00000094190.5"; gene_type "protein_coding"; gene_name "Sis"; transcript_type "protein_coding"; transcript_name "Sis-201"; exon_number 7; exon_id "ENSMUSE00000467707.3"; level 3; protein_id "ENSMUSP00000091742.4"; transcript_support_level "2"; mgi_id "MGI:1917233"; tag "basic"; tag "appris_principal_1"; tag "CCDS"; ccdsid "CCDS38454.1"; havana_gene "OTTMUSG00000035151.1";
chr3	ENSEMBL	CDS	72860449	72860548	0	-	0	gene_id "ENSMUSG00000027790.15"; transcript_id "ENSMUST00000094190.5"; gene_type "protein_coding"; gene_name "Sis"; transcript_type "protein_coding"; transcript_name "Sis-201"; exon_number 7; exon_id "ENSMUSE00000467707.3"; level 3; protein_id "ENSMUSP00000091742.4"; transcript_support_level "2"; mgi_id "MGI:1917233"; tag "basic"; tag "appris_principal_1"; tag "CCDS"; ccdsid "CCDS38454.1"; havana_gene "OTTMUSG00000035151.1";
chr3	HAVANA	exon	72863460	72863631	0	-	.	gene_id "ENSMUSG00000027790.15"; transcript_id "ENSMUST00000167334.8"; gene_type "protein_coding"; gene_name "Sis"; transcript_type "protein_coding"; transcript_name "Sis-202"; exon_number 7; exon_id "ENSMUSE00000173040.4"; level 2; protein_id "ENSMUSP00000129116.2"; transcript_support_level "1"; mgi_id "MGI:1917233"; tag "basic"; tag "Ensembl_canonical"; tag "GENCODE_Primary"; tag "appris_principal_1"; tag "CCDS"; ccdsid "CCDS38454.1"; havana_gene "OTTMUSG00000035151.1"; havana_transcript "OTTMUST00000089508.1";
chr3	HAVANA	CDS	72863460	72863631	0	-	1	gene_id "ENSMUSG00000027790.15"; transcript_id "ENSMUST00000167334.8"; gene_type "protein_coding"; gene_name "Sis"; transcript_type "protein_coding"; transcript_name "Sis-202"; exon_number 7; exon_id "ENSMUSE00000173040.4"; level 2; protein_id "ENSMUSP00000129116.2"; transcript_support_level "1"; mgi_id "MGI:1917233"; tag "basic"; tag "Ensembl_canonical"; tag "GENCODE_Primary"; tag "appris_principal_1"; tag "CCDS"; ccdsid "CCDS38454.1"; havana_gene "OTTMUSG00000035151.1"; havana_transcript "OTTMUST00000089508.1";
chr3	ENSEMBL	exon	72863460	72863631	0	-	.	gene_id "ENSMUSG00000027790.15"; transcript_id "ENSMUST00000094190.5"; gene_type "protein_coding"; gene_name "Sis"; transcript_type "protein_coding"; transcript_name "Sis-201"; exon_number 6; exon_id "ENSMUSE00000173040.4"; level 3; protein_id "ENSMUSP00000091742.4"; transcript_support_level "2"; mgi_id "MGI:1917233"; tag "basic"; tag "appris_principal_1"; tag "CCDS"; ccdsid "CCDS38454.1"; havana_gene "OTTMUSG00000035151.1";
chr3	ENSEMBL	CDS	72863460	72863631	0	-	1	gene_id "ENSMUSG00000027790.15"; transcript_id "ENSMUST00000094190.5"; gene_type "protein_coding"; gene_name "Sis"; transcript_type "protein_coding"; transcript_name "Sis-201"; exon_number 6; exon_id "ENSMUSE00000173040.4"; level 3; protein_id "ENSMUSP00000091742.4"; transcript_support_level "2"; mgi_id "MGI:1917233"; tag "basic"; tag "appris_principal_1"; tag "CCDS"; ccdsid "CCDS38454.1"; havana_gene "OTTMUSG00000035151.1";
chr3	HAVANA	exon	72865446	72865597	0	-	.	gene_id "ENSMUSG00000027790.15"; transcript_id "ENSMUST00000167334.8"; gene_type "protein_coding"; gene_name "Sis"; transcript_type "protein_coding"; transcript_name "Sis-202"; exon_number 6; exon_id "ENSMUSE00000173056.4"; level 2; protein_id "ENSMUSP00000129116.2"; transcript_support_level "1"; mgi_id "MGI:1917233"; tag "basic"; tag "Ensembl_canonical"; tag "GENCODE_Primary"; tag "appris_principal_1"; tag "CCDS"; ccdsid "CCDS38454.1"; havana_gene "OTTMUSG00000035151.1"; havana_transcript "OTTMUST00000089508.1";
chr3	HAVANA	CDS	72865446	72865597	0	-	0	gene_id "ENSMUSG00000027790.15"; transcript_id "ENSMUST00000167334.8"; gene_type "protein_coding"; gene_name "Sis"; transcript_type "protein_coding"; transcript_name "Sis-202"; exon_number 6; exon_id "ENSMUSE00000173056.4"; level 2; protein_id "ENSMUSP00000129116.2"; transcript_support_level "1"; mgi_id "MGI:1917233"; tag "basic"; tag "Ensembl_canonical"; tag "GENCODE_Primary"; tag "appris_principal_1"; tag "CCDS"; ccdsid "CCDS38454.1"; havana_gene "OTTMUSG00000035151.1"; havana_transcript "OTTMUST00000089508.1";
chr3	ENSEMBL	exon	72865446	72865597	0	-	.	gene_id "ENSMUSG00000027790.15"; transcript_id "ENSMUST00000094190.5"; gene_type "protein_coding"; gene_name "Sis"; transcript_type "protein_coding"; transcript_name "Sis-201"; exon_number 5; exon_id "ENSMUSE00000173056.4"; level 3; protein_id "ENSMUSP00000091742.4"; transcript_support_level "2"; mgi_id "MGI:1917233"; tag "basic"; tag "appris_principal_1"; tag "CCDS"; ccdsid "CCDS38454.1"; havana_gene "OTTMUSG00000035151.1";
chr3	ENSEMBL	CDS	72865446	72865597	0	-	0	gene_id "ENSMUSG00000027790.15"; transcript_id "ENSMUST00000094190.5"; gene_type "protein_coding"; gene_name "Sis"; transcript_type "protein_coding"; transcript_name "Sis-201"; exon_number 5; exon_id "ENSMUSE00000173056.4"; level 3; protein_id "ENSMUSP00000091742.4"; transcript_support_level "2"; mgi_id "MGI:1917233"; tag "basic"; tag "appris_principal_1"; tag "CCDS"; ccdsid "CCDS38454.1"; havana_gene "OTTMUSG00000035151.1";
chr3	HAVANA	exon	72867591	72867700	0	-	.	gene_id "ENSMUSG00000027790.15"; transcript_id "ENSMUST00000167334.8"; gene_type "protein_coding"; gene_name "Sis"; transcript_type "protein_coding"; transcript_name "Sis-202"; exon_number 5; exon_id "ENSMUSE00000173032.4"; level 2; protein_id "ENSMUSP00000129116.2"; transcript_support_level "1"; mgi_id "MGI:1917233"; tag "basic"; tag "Ensembl_canonical"; tag "GENCODE_Primary"; tag "appris_principal_1"; tag "CCDS"; ccdsid "CCDS38454.1"; havana_gene "OTTMUSG00000035151.1"; havana_transcript "OTTMUST00000089508.1";
chr3	HAVANA	CDS	72867591	72867700	0	-	2	gene_id "ENSMUSG00000027790.15"; transcript_id "ENSMUST00000167334.8"; gene_type "protein_coding"; gene_name "Sis"; transcript_type "protein_coding"; transcript_name "Sis-202"; exon_number 5; exon_id "ENSMUSE00000173032.4"; level 2; protein_id "ENSMUSP00000129116.2"; transcript_support_level "1"; mgi_id "MGI:1917233"; tag "basic"; tag "Ensembl_canonical"; tag "GENCODE_Primary"; tag "appris_principal_1"; tag "CCDS"; ccdsid "CCDS38454.1"; havana_gene "OTTMUSG00000035151.1"; havana_transcript "OTTMUST00000089508.1";
chr3	ENSEMBL	exon	72867591	72867700	0	-	.	gene_id "ENSMUSG00000027790.15"; transcript_id "ENSMUST00000094190.5"; gene_type "protein_coding"; gene_name "Sis"; transcript_type "protein_coding"; transcript_name "Sis-201"; exon_number 4; exon_id "ENSMUSE00000173032.4"; level 3; protein_id "ENSMUSP00000091742.4"; transcript_support_level "2"; mgi_id "MGI:1917233"; tag "basic"; tag "appris_principal_1"; tag "CCDS"; ccdsid "CCDS38454.1"; havana_gene "OTTMUSG00000035151.1";
chr3	ENSEMBL	CDS	72867591	72867700	0	-	2	gene_id "ENSMUSG00000027790.15"; transcript_id "ENSMUST00000094190.5"; gene_type "protein_coding"; gene_name "Sis"; transcript_type "protein_coding"; transcript_name "Sis-201"; exon_number 4; exon_id "ENSMUSE00000173032.4"; level 3; protein_id "ENSMUSP00000091742.4"; transcript_support_level "2"; mgi_id "MGI:1917233"; tag "basic"; tag "appris_principal_1"; tag "CCDS"; ccdsid "CCDS38454.1"; havana_gene "OTTMUSG00000035151.1";
chr3	HAVANA	exon	72868346	72868463	0	-	.	gene_id "ENSMUSG00000027790.15"; transcript_id "ENSMUST00000167334.8"; gene_type "protein_coding"; gene_name "Sis"; transcript_type "protein_coding"; transcript_name "Sis-202"; exon_number 4; exon_id "ENSMUSE00000496008.4"; level 2; protein_id "ENSMUSP00000129116.2"; transcript_support_level "1"; mgi_id "MGI:1917233"; tag "basic"; tag "Ensembl_canonical"; tag "GENCODE_Primary"; tag "appris_principal_1"; tag "CCDS"; ccdsid "CCDS38454.1"; havana_gene "OTTMUSG00000035151.1"; havana_transcript "OTTMUST00000089508.1";
chr3	HAVANA	CDS	72868346	72868463	0	-	0	gene_id "ENSMUSG00000027790.15"; transcript_id "ENSMUST00000167334.8"; gene_type "protein_coding"; gene_name "Sis"; transcript_type "protein_coding"; transcript_name "Sis-202"; exon_number 4; exon_id "ENSMUSE00000496008.4"; level 2; protein_id "ENSMUSP00000129116.2"; transcript_support_level "1"; mgi_id "MGI:1917233"; tag "basic"; tag "Ensembl_canonical"; tag "GENCODE_Primary"; tag "appris_principal_1"; tag "CCDS"; ccdsid "CCDS38454.1"; havana_gene "OTTMUSG00000035151.1"; havana_transcript "OTTMUST00000089508.1";
chr3	ENSEMBL	exon	72868346	72868463	0	-	.	gene_id "ENSMUSG00000027790.15"; transcript_id "ENSMUST00000094190.5"; gene_type "protein_coding"; gene_name "Sis"; transcript_type "protein_coding"; transcript_name "Sis-201"; exon_number 3; exon_id "ENSMUSE00000496008.4"; level 3; protein_id "ENSMUSP00000091742.4"; transcript_support_level "2"; mgi_id "MGI:1917233"; tag "basic"; tag "appris_principal_1"; tag "CCDS"; ccdsid "CCDS38454.1"; havana_gene "OTTMUSG00000035151.1";
chr3	ENSEMBL	CDS	72868346	72868463	0	-	0	gene_id "ENSMUSG00000027790.15"; transcript_id "ENSMUST00000094190.5"; gene_type "protein_coding"; gene_name "Sis"; transcript_type "protein_coding"; transcript_name "Sis-201"; exon_number 3; exon_id "ENSMUSE00000496008.4"; level 3; protein_id "ENSMUSP00000091742.4"; transcript_support_level "2"; mgi_id "MGI:1917233"; tag "basic"; tag "appris_principal_1"; tag "CCDS"; ccdsid "CCDS38454.1"; havana_gene "OTTMUSG00000035151.1";
chr3	HAVANA	exon	72872425	72873018	0	-	.	gene_id "ENSMUSG00000027790.15"; transcript_id "ENSMUST00000170445.2"; gene_type "protein_coding"; gene_name "Sis"; transcript_type "retained_intron"; transcript_name "Sis-203"; exon_number 3; exon_id "ENSMUSE00000879524.2"; level 2; transcript_support_level "2"; mgi_id "MGI:1917233"; havana_gene "OTTMUSG00000035151.1"; havana_transcript "OTTMUST00000089509.1";
chr3	HAVANA	transcript	72872425	72875193	0	-	.	gene_id "ENSMUSG00000027790.15"; transcript_id "ENSMUST00000170445.2"; gene_type "protein_coding"; gene_name "Sis"; transcript_type "retained_intron"; transcript_name "Sis-203"; level 2; transcript_support_level "2"; mgi_id "MGI:1917233"; havana_gene "OTTMUSG00000035151.1"; havana_transcript "OTTMUST00000089509.1";
chr3	HAVANA	exon	72872912	72873018	0	-	.	gene_id "ENSMUSG00000027790.15"; transcript_id "ENSMUST00000167334.8"; gene_type "protein_coding"; gene_name "Sis"; transcript_type "protein_coding"; transcript_name "Sis-202"; exon_number 3; exon_id "ENSMUSE00000501706.4"; level 2; protein_id "ENSMUSP00000129116.2"; transcript_support_level "1"; mgi_id "MGI:1917233"; tag "basic"; tag "Ensembl_canonical"; tag "GENCODE_Primary"; tag "appris_principal_1"; tag "CCDS"; ccdsid "CCDS38454.1"; havana_gene "OTTMUSG00000035151.1"; havana_transcript "OTTMUST00000089508.1";
chr3	HAVANA	CDS	72872912	72873018	0	-	2	gene_id "ENSMUSG00000027790.15"; transcript_id "ENSMUST00000167334.8"; gene_type "protein_coding"; gene_name "Sis"; transcript_type "protein_coding"; transcript_name "Sis-202"; exon_number 3; exon_id "ENSMUSE00000501706.4"; level 2; protein_id "ENSMUSP00000129116.2"; transcript_support_level "1"; mgi_id "MGI:1917233"; tag "basic"; tag "Ensembl_canonical"; tag "GENCODE_Primary"; tag "appris_principal_1"; tag "CCDS"; ccdsid "CCDS38454.1"; havana_gene "OTTMUSG00000035151.1"; havana_transcript "OTTMUST00000089508.1";
chr3	ENSEMBL	exon	72872912	72873018	0	-	.	gene_id "ENSMUSG00000027790.15"; transcript_id "ENSMUST00000094190.5"; gene_type "protein_coding"; gene_name "Sis"; transcript_type "protein_coding"; transcript_name "Sis-201"; exon_number 2; exon_id "ENSMUSE00000501706.4"; level 3; protein_id "ENSMUSP00000091742.4"; transcript_support_level "2"; mgi_id "MGI:1917233"; tag "basic"; tag "appris_principal_1"; tag "CCDS"; ccdsid "CCDS38454.1"; havana_gene "OTTMUSG00000035151.1";
chr3	ENSEMBL	CDS	72872912	72873018	0	-	2	gene_id "ENSMUSG00000027790.15"; transcript_id "ENSMUST00000094190.5"; gene_type "protein_coding"; gene_name "Sis"; transcript_type "protein_coding"; transcript_name "Sis-201"; exon_number 2; exon_id "ENSMUSE00000501706.4"; level 3; protein_id "ENSMUSP00000091742.4"; transcript_support_level "2"; mgi_id "MGI:1917233"; tag "basic"; tag "appris_principal_1"; tag "CCDS"; ccdsid "CCDS38454.1"; havana_gene "OTTMUSG00000035151.1";
chr3	HAVANA	exon	72874082	72874199	0	-	.	gene_id "ENSMUSG00000027790.15"; transcript_id "ENSMUST00000167334.8"; gene_type "protein_coding"; gene_name "Sis"; transcript_type "protein_coding"; transcript_name "Sis-202"; exon_number 2; exon_id "ENSMUSE00001336460.2"; level 2; protein_id "ENSMUSP00000129116.2"; transcript_support_level "1"; mgi_id "MGI:1917233"; tag "basic"; tag "Ensembl_canonical"; tag "GENCODE_Primary"; tag "appris_principal_1"; tag "CCDS"; ccdsid "CCDS38454.1"; havana_gene "OTTMUSG00000035151.1"; havana_transcript "OTTMUST00000089508.1";
chr3	HAVANA	CDS	72874082	72874199	0	-	0	gene_id "ENSMUSG00000027790.15"; transcript_id "ENSMUST00000167334.8"; gene_type "protein_coding"; gene_name "Sis"; transcript_type "protein_coding"; transcript_name "Sis-202"; exon_number 2; exon_id "ENSMUSE00001336460.2"; level 2; protein_id "ENSMUSP00000129116.2"; transcript_support_level "1"; mgi_id "MGI:1917233"; tag "basic"; tag "Ensembl_canonical"; tag "GENCODE_Primary"; tag "appris_principal_1"; tag "CCDS"; ccdsid "CCDS38454.1"; havana_gene "OTTMUSG00000035151.1"; havana_transcript "OTTMUST00000089508.1";
chr3	ENSEMBL	exon	72874082	72874199	0	-	.	gene_id "ENSMUSG00000027790.15"; transcript_id "ENSMUST00000094190.5"; gene_type "protein_coding"; gene_name "Sis"; transcript_type "protein_coding"; transcript_name "Sis-201"; exon_number 1; exon_id "ENSMUSE00001336460.2"; level 3; protein_id "ENSMUSP00000091742.4"; transcript_support_level "2"; mgi_id "MGI:1917233"; tag "basic"; tag "appris_principal_1"; tag "CCDS"; ccdsid "CCDS38454.1"; havana_gene "OTTMUSG00000035151.1";
chr3	ENSEMBL	CDS	72874082	72874199	0	-	0	gene_id "ENSMUSG00000027790.15"; transcript_id "ENSMUST00000094190.5"; gene_type "protein_coding"; gene_name "Sis"; transcript_type "protein_coding"; transcript_name "Sis-201"; exon_number 1; exon_id "ENSMUSE00001336460.2"; level 3; protein_id "ENSMUSP00000091742.4"; transcript_support_level "2"; mgi_id "MGI:1917233"; tag "basic"; tag "appris_principal_1"; tag "CCDS"; ccdsid "CCDS38454.1"; havana_gene "OTTMUSG00000035151.1";
chr3	HAVANA	exon	72874082	72874199	0	-	.	gene_id "ENSMUSG00000027790.15"; transcript_id "ENSMUST00000170445.2"; gene_type "protein_coding"; gene_name "Sis"; transcript_type "retained_intron"; transcript_name "Sis-203"; exon_number 2; exon_id "ENSMUSE00001293955.2"; level 2; transcript_support_level "2"; mgi_id "MGI:1917233"; havana_gene "OTTMUSG00000035151.1"; havana_transcript "OTTMUST00000089509.1";
chr3	HAVANA	start_codon	72874197	72874199	0	-	0	gene_id "ENSMUSG00000027790.15"; transcript_id "ENSMUST00000167334.8"; gene_type "protein_coding"; gene_name "Sis"; transcript_type "protein_coding"; transcript_name "Sis-202"; exon_number 2; exon_id "ENSMUSE00001336460.2"; level 2; protein_id "ENSMUSP00000129116.2"; transcript_support_level "1"; mgi_id "MGI:1917233"; tag "basic"; tag "Ensembl_canonical"; tag "GENCODE_Primary"; tag "appris_principal_1"; tag "CCDS"; ccdsid "CCDS38454.1"; havana_gene "OTTMUSG00000035151.1"; havana_transcript "OTTMUST00000089508.1";
chr3	ENSEMBL	start_codon	72874197	72874199	0	-	0	gene_id "ENSMUSG00000027790.15"; transcript_id "ENSMUST00000094190.5"; gene_type "protein_coding"; gene_name "Sis"; transcript_type "protein_coding"; transcript_name "Sis-201"; exon_number 1; exon_id "ENSMUSE00001336460.2"; level 3; protein_id "ENSMUSP00000091742.4"; transcript_support_level "2"; mgi_id "MGI:1917233"; tag "basic"; tag "appris_principal_1"; tag "CCDS"; ccdsid "CCDS38454.1"; havana_gene "OTTMUSG00000035151.1";
chr3	HAVANA	exon	72875134	72875193	0	-	.	gene_id "ENSMUSG00000027790.15"; transcript_id "ENSMUST00000170445.2"; gene_type "protein_coding"; gene_name "Sis"; transcript_type "retained_intron"; transcript_name "Sis-203"; exon_number 1; exon_id "ENSMUSE00000889551.2"; level 2; transcript_support_level "2"; mgi_id "MGI:1917233"; havana_gene "OTTMUSG00000035151.1"; havana_transcript "OTTMUST00000089509.1";
chr3	HAVANA	exon	72875134	72875196	0	-	.	gene_id "ENSMUSG00000027790.15"; transcript_id "ENSMUST00000167334.8"; gene_type "protein_coding"; gene_name "Sis"; transcript_type "protein_coding"; transcript_name "Sis-202"; exon_number 1; exon_id "ENSMUSE00000909076.2"; level 2; protein_id "ENSMUSP00000129116.2"; transcript_support_level "1"; mgi_id "MGI:1917233"; tag "basic"; tag "Ensembl_canonical"; tag "GENCODE_Primary"; tag "appris_principal_1"; tag "CCDS"; ccdsid "CCDS38454.1"; havana_gene "OTTMUSG00000035151.1"; havana_transcript "OTTMUST00000089508.1";
chr3	HAVANA	UTR	72875134	72875196	0	-	.	gene_id "ENSMUSG00000027790.15"; transcript_id "ENSMUST00000167334.8"; gene_type "protein_coding"; gene_name "Sis"; transcript_type "protein_coding"; transcript_name "Sis-202"; exon_number 1; exon_id "ENSMUSE00000909076.2"; level 2; protein_id "ENSMUSP00000129116.2"; transcript_support_level "1"; mgi_id "MGI:1917233"; tag "basic"; tag "Ensembl_canonical"; tag "GENCODE_Primary"; tag "appris_principal_1"; tag "CCDS"; ccdsid "CCDS38454.1"; havana_gene "OTTMUSG00000035151.1"; havana_transcript "OTTMUST00000089508.1";
chr3	HAVANA	gene	72949308	72951172	0	-	.	gene_id "ENSMUSG00000102753.2"; gene_type "TEC"; gene_name "Gm37056"; level 2; mgi_id "MGI:5610284"; havana_gene "OTTMUSG00000051717.1";
chr3	HAVANA	transcript	72949308	72951172	0	-	.	gene_id "ENSMUSG00000102753.2"; transcript_id "ENSMUST00000192141.2"; gene_type "TEC"; gene_name "Gm37056"; transcript_type "TEC"; transcript_name "Gm37056-201"; level 2; transcript_support_level "NA"; mgi_id "MGI:5610284"; tag "basic"; tag "Ensembl_canonical"; tag "GENCODE_Primary"; havana_gene "OTTMUSG00000051717.1"; havana_transcript "OTTMUST00000130403.1";
chr3	HAVANA	exon	72949308	72951172	0	-	.	gene_id "ENSMUSG00000102753.2"; transcript_id "ENSMUST00000192141.2"; gene_type "TEC"; gene_name "Gm37056"; transcript_type "TEC"; transcript_name "Gm37056-201"; exon_number 1; exon_id "ENSMUSE00001340973.2"; level 2; transcript_support_level "NA"; mgi_id "MGI:5610284"; tag "basic"; tag "Ensembl_canonical"; tag "GENCODE_Primary"; havana_gene "OTTMUSG00000051717.1"; havana_transcript "OTTMUST00000130403.1";
chr3	HAVANA	UTR	72954598	72955830	0	-	.	gene_id "ENSMUSG00000048304.9"; transcript_id "ENSMUST00000192477.2"; gene_type "protein_coding"; gene_name "Slitrk3"; transcript_type "protein_coding"; transcript_name "Slitrk3-202"; exon_number 2; exon_id "ENSMUSE00001339845.2"; level 2; protein_id "ENSMUSP00000141236.2"; transcript_support_level "1"; mgi_id "MGI:2679447"; tag "basic"; tag "Ensembl_canonical"; tag "GENCODE_Primary"; tag "appris_principal_1"; tag "CCDS"; ccdsid "CCDS17410.1"; havana_gene "OTTMUSG00000051718.1"; havana_transcript "OTTMUST00000130404.1";
chr3	HAVANA	exon	72954598	72958788	0	-	.	gene_id "ENSMUSG00000048304.9"; transcript_id "ENSMUST00000192477.2"; gene_type "protein_coding"; gene_name "Slitrk3"; transcript_type "protein_coding"; transcript_name "Slitrk3-202"; exon_number 2; exon_id "ENSMUSE00001339845.2"; level 2; protein_id "ENSMUSP00000141236.2"; transcript_support_level "1"; mgi_id "MGI:2679447"; tag "basic"; tag "Ensembl_canonical"; tag "GENCODE_Primary"; tag "appris_principal_1"; tag "CCDS"; ccdsid "CCDS17410.1"; havana_gene "OTTMUSG00000051718.1"; havana_transcript "OTTMUST00000130404.1";
chr3	HAVANA	transcript	72954598	72964276	0	-	.	gene_id "ENSMUSG00000048304.9"; transcript_id "ENSMUST00000192477.2"; gene_type "protein_coding"; gene_name "Slitrk3"; transcript_type "protein_coding"; transcript_name "Slitrk3-202"; level 2; protein_id "ENSMUSP00000141236.2"; transcript_support_level "1"; mgi_id "MGI:2679447"; tag "basic"; tag "Ensembl_canonical"; tag "GENCODE_Primary"; tag "appris_principal_1"; tag "CCDS"; ccdsid "CCDS17410.1"; havana_gene "OTTMUSG00000051718.1"; havana_transcript "OTTMUST00000130404.1";
chr3	HAVANA	gene	72954598	72965136	0	-	.	gene_id "ENSMUSG00000048304.9"; gene_type "protein_coding"; gene_name "Slitrk3"; level 2; mgi_id "MGI:2679447"; havana_gene "OTTMUSG00000051718.1";
chr3	HAVANA	UTR	72955458	72955830	0	-	.	gene_id "ENSMUSG00000048304.9"; transcript_id "ENSMUST00000059407.9"; gene_type "protein_coding"; gene_name "Slitrk3"; transcript_type "protein_coding"; transcript_name "Slitrk3-201"; exon_number 2; exon_id "ENSMUSE00000398297.9"; level 2; protein_id "ENSMUSP00000088561.5"; transcript_support_level "1"; mgi_id "MGI:2679447"; tag "alternative_5_UTR"; tag "basic"; tag "appris_principal_1"; tag "CCDS"; ccdsid "CCDS17410.1"; havana_gene "OTTMUSG00000051718.1"; havana_transcript "OTTMUST00000130405.1";
chr3	HAVANA	exon	72955458	72958788	0	-	.	gene_id "ENSMUSG00000048304.9"; transcript_id "ENSMUST00000059407.9"; gene_type "protein_coding"; gene_name "Slitrk3"; transcript_type "protein_coding"; transcript_name "Slitrk3-201"; exon_number 2; exon_id "ENSMUSE00000398297.9"; level 2; protein_id "ENSMUSP00000088561.5"; transcript_support_level "1"; mgi_id "MGI:2679447"; tag "alternative_5_UTR"; tag "basic"; tag "appris_principal_1"; tag "CCDS"; ccdsid "CCDS17410.1"; havana_gene "OTTMUSG00000051718.1"; havana_transcript "OTTMUST00000130405.1";
chr3	ENSEMBL_gcm37	exon	72955458	72958788	9.35430319243169	-	.	gene_id "ENSMUSG00000048304.9"; transcript_id "ENSMUSG00000048304.9_tx_2"; exon_id "chr3_72955458_72958788_-"; exonnum "3"; txlen "4153";
chr3	ENSEMBL_gcm37	exon	72955458	72958788	0.536666980182212	-	.	gene_id "ENSMUSG00000048304.9"; transcript_id "ENSMUSG00000048304.9_tx_3"; exon_id "chr3_72955458_72958788_-"; exonnum "4"; txlen "4324";
chr3	HAVANA	transcript	72955458	72965136	0	-	.	gene_id "ENSMUSG00000048304.9"; transcript_id "ENSMUST00000059407.9"; gene_type "protein_coding"; gene_name "Slitrk3"; transcript_type "protein_coding"; transcript_name "Slitrk3-201"; level 2; protein_id "ENSMUSP00000088561.5"; transcript_support_level "1"; mgi_id "MGI:2679447"; tag "alternative_5_UTR"; tag "basic"; tag "appris_principal_1"; tag "CCDS"; ccdsid "CCDS17410.1"; havana_gene "OTTMUSG00000051718.1"; havana_transcript "OTTMUST00000130405.1";
chr3	HAVANA	stop_codon	72955828	72955830	0	-	0	gene_id "ENSMUSG00000048304.9"; transcript_id "ENSMUST00000192477.2"; gene_type "protein_coding"; gene_name "Slitrk3"; transcript_type "protein_coding"; transcript_name "Slitrk3-202"; exon_number 2; exon_id "ENSMUSE00001339845.2"; level 2; protein_id "ENSMUSP00000141236.2"; transcript_support_level "1"; mgi_id "MGI:2679447"; tag "basic"; tag "Ensembl_canonical"; tag "GENCODE_Primary"; tag "appris_principal_1"; tag "CCDS"; ccdsid "CCDS17410.1"; havana_gene "OTTMUSG00000051718.1"; havana_transcript "OTTMUST00000130404.1";
chr3	HAVANA	stop_codon	72955828	72955830	0	-	0	gene_id "ENSMUSG00000048304.9"; transcript_id "ENSMUST00000059407.9"; gene_type "protein_coding"; gene_name "Slitrk3"; transcript_type "protein_coding"; transcript_name "Slitrk3-201"; exon_number 2; exon_id "ENSMUSE00000398297.9"; level 2; protein_id "ENSMUSP00000088561.5"; transcript_support_level "1"; mgi_id "MGI:2679447"; tag "alternative_5_UTR"; tag "basic"; tag "appris_principal_1"; tag "CCDS"; ccdsid "CCDS17410.1"; havana_gene "OTTMUSG00000051718.1"; havana_transcript "OTTMUST00000130405.1";
chr3	HAVANA	CDS	72955831	72958770	0	-	0	gene_id "ENSMUSG00000048304.9"; transcript_id "ENSMUST00000192477.2"; gene_type "protein_coding"; gene_name "Slitrk3"; transcript_type "protein_coding"; transcript_name "Slitrk3-202"; exon_number 2; exon_id "ENSMUSE00001339845.2"; level 2; protein_id "ENSMUSP00000141236.2"; transcript_support_level "1"; mgi_id "MGI:2679447"; tag "basic"; tag "Ensembl_canonical"; tag "GENCODE_Primary"; tag "appris_principal_1"; tag "CCDS"; ccdsid "CCDS17410.1"; havana_gene "OTTMUSG00000051718.1"; havana_transcript "OTTMUST00000130404.1";
chr3	HAVANA	CDS	72955831	72958770	0	-	0	gene_id "ENSMUSG00000048304.9"; transcript_id "ENSMUST00000059407.9"; gene_type "protein_coding"; gene_name "Slitrk3"; transcript_type "protein_coding"; transcript_name "Slitrk3-201"; exon_number 2; exon_id "ENSMUSE00000398297.9"; level 2; protein_id "ENSMUSP00000088561.5"; transcript_support_level "1"; mgi_id "MGI:2679447"; tag "alternative_5_UTR"; tag "basic"; tag "appris_principal_1"; tag "CCDS"; ccdsid "CCDS17410.1"; havana_gene "OTTMUSG00000051718.1"; havana_transcript "OTTMUST00000130405.1";
chr3	HAVANA	start_codon	72958768	72958770	0	-	0	gene_id "ENSMUSG00000048304.9"; transcript_id "ENSMUST00000192477.2"; gene_type "protein_coding"; gene_name "Slitrk3"; transcript_type "protein_coding"; transcript_name "Slitrk3-202"; exon_number 2; exon_id "ENSMUSE00001339845.2"; level 2; protein_id "ENSMUSP00000141236.2"; transcript_support_level "1"; mgi_id "MGI:2679447"; tag "basic"; tag "Ensembl_canonical"; tag "GENCODE_Primary"; tag "appris_principal_1"; tag "CCDS"; ccdsid "CCDS17410.1"; havana_gene "OTTMUSG00000051718.1"; havana_transcript "OTTMUST00000130404.1";
chr3	HAVANA	start_codon	72958768	72958770	0	-	0	gene_id "ENSMUSG00000048304.9"; transcript_id "ENSMUST00000059407.9"; gene_type "protein_coding"; gene_name "Slitrk3"; transcript_type "protein_coding"; transcript_name "Slitrk3-201"; exon_number 2; exon_id "ENSMUSE00000398297.9"; level 2; protein_id "ENSMUSP00000088561.5"; transcript_support_level "1"; mgi_id "MGI:2679447"; tag "alternative_5_UTR"; tag "basic"; tag "appris_principal_1"; tag "CCDS"; ccdsid "CCDS17410.1"; havana_gene "OTTMUSG00000051718.1"; havana_transcript "OTTMUST00000130405.1";
chr3	HAVANA	UTR	72958771	72958788	0	-	.	gene_id "ENSMUSG00000048304.9"; transcript_id "ENSMUST00000192477.2"; gene_type "protein_coding"; gene_name "Slitrk3"; transcript_type "protein_coding"; transcript_name "Slitrk3-202"; exon_number 2; exon_id "ENSMUSE00001339845.2"; level 2; protein_id "ENSMUSP00000141236.2"; transcript_support_level "1"; mgi_id "MGI:2679447"; tag "basic"; tag "Ensembl_canonical"; tag "GENCODE_Primary"; tag "appris_principal_1"; tag "CCDS"; ccdsid "CCDS17410.1"; havana_gene "OTTMUSG00000051718.1"; havana_transcript "OTTMUST00000130404.1";
chr3	HAVANA	UTR	72958771	72958788	0	-	.	gene_id "ENSMUSG00000048304.9"; transcript_id "ENSMUST00000059407.9"; gene_type "protein_coding"; gene_name "Slitrk3"; transcript_type "protein_coding"; transcript_name "Slitrk3-201"; exon_number 2; exon_id "ENSMUSE00000398297.9"; level 2; protein_id "ENSMUSP00000088561.5"; transcript_support_level "1"; mgi_id "MGI:2679447"; tag "alternative_5_UTR"; tag "basic"; tag "appris_principal_1"; tag "CCDS"; ccdsid "CCDS17410.1"; havana_gene "OTTMUSG00000051718.1"; havana_transcript "OTTMUST00000130405.1";
chr3	sragcm37_mid	exon	72960534	72960704	0.536666980182212	-	.	gene_id "ENSMUSG00000048304.9"; transcript_id "ENSMUSG00000048304.9_tx_3"; exon_id "chr3_72960534_72960704_-"; exonnum "3"; txlen "4324";
chr3	HAVANA	exon	72963876	72964276	0	-	.	gene_id "ENSMUSG00000048304.9"; transcript_id "ENSMUST00000192477.2"; gene_type "protein_coding"; gene_name "Slitrk3"; transcript_type "protein_coding"; transcript_name "Slitrk3-202"; exon_number 1; exon_id "ENSMUSE00000567613.2"; level 2; protein_id "ENSMUSP00000141236.2"; transcript_support_level "1"; mgi_id "MGI:2679447"; tag "basic"; tag "Ensembl_canonical"; tag "GENCODE_Primary"; tag "appris_principal_1"; tag "CCDS"; ccdsid "CCDS17410.1"; havana_gene "OTTMUSG00000051718.1"; havana_transcript "OTTMUST00000130404.1";
chr3	HAVANA	UTR	72963876	72964276	0	-	.	gene_id "ENSMUSG00000048304.9"; transcript_id "ENSMUST00000192477.2"; gene_type "protein_coding"; gene_name "Slitrk3"; transcript_type "protein_coding"; transcript_name "Slitrk3-202"; exon_number 1; exon_id "ENSMUSE00000567613.2"; level 2; protein_id "ENSMUSP00000141236.2"; transcript_support_level "1"; mgi_id "MGI:2679447"; tag "basic"; tag "Ensembl_canonical"; tag "GENCODE_Primary"; tag "appris_principal_1"; tag "CCDS"; ccdsid "CCDS17410.1"; havana_gene "OTTMUSG00000051718.1"; havana_transcript "OTTMUST00000130404.1";
chr3	sragcm37_mid	exon	72963876	72964415	9.35430319243169	-	.	gene_id "ENSMUSG00000048304.9"; transcript_id "ENSMUSG00000048304.9_tx_2"; exon_id "chr3_72963876_72964415_-"; exonnum "2"; txlen "4153";
chr3	sragcm37_mid	exon	72963876	72964415	0.536666980182212	-	.	gene_id "ENSMUSG00000048304.9"; transcript_id "ENSMUSG00000048304.9_tx_3"; exon_id "chr3_72963876_72964415_-"; exonnum "2"; txlen "4324";
chr3	sragcm37_ss	exon	72964596	72964877	9.35430319243169	-	.	gene_id "ENSMUSG00000048304.9"; transcript_id "ENSMUSG00000048304.9_tx_2"; exon_id "chr3_72964596_72964877_-"; exonnum "1"; txlen "4153";
chr3	sragcm37_ss	exon	72964596	72964877	0.536666980182212	-	.	gene_id "ENSMUSG00000048304.9"; transcript_id "ENSMUSG00000048304.9_tx_3"; exon_id "chr3_72964596_72964877_-"; exonnum "1"; txlen "4324";
chr3	HAVANA	exon	72964881	72965136	0	-	.	gene_id "ENSMUSG00000048304.9"; transcript_id "ENSMUST00000059407.9"; gene_type "protein_coding"; gene_name "Slitrk3"; transcript_type "protein_coding"; transcript_name "Slitrk3-201"; exon_number 1; exon_id "ENSMUSE00001337257.2"; level 2; protein_id "ENSMUSP00000088561.5"; transcript_support_level "1"; mgi_id "MGI:2679447"; tag "alternative_5_UTR"; tag "basic"; tag "appris_principal_1"; tag "CCDS"; ccdsid "CCDS17410.1"; havana_gene "OTTMUSG00000051718.1"; havana_transcript "OTTMUST00000130405.1";
chr3	HAVANA	UTR	72964881	72965136	0	-	.	gene_id "ENSMUSG00000048304.9"; transcript_id "ENSMUST00000059407.9"; gene_type "protein_coding"; gene_name "Slitrk3"; transcript_type "protein_coding"; transcript_name "Slitrk3-201"; exon_number 1; exon_id "ENSMUSE00001337257.2"; level 2; protein_id "ENSMUSP00000088561.5"; transcript_support_level "1"; mgi_id "MGI:2679447"; tag "alternative_5_UTR"; tag "basic"; tag "appris_principal_1"; tag "CCDS"; ccdsid "CCDS17410.1"; havana_gene "OTTMUSG00000051718.1"; havana_transcript "OTTMUST00000130405.1";
chr3	HAVANA	exon	73036141	73036412	0	-	.	gene_id "ENSMUSG00000127174.1"; transcript_id "ENSMUST00000280334.1"; gene_type "lncRNA"; gene_name "ENSMUSG00000127174"; transcript_type "lncRNA"; transcript_name "ENSMUST00000280334"; exon_number 2; exon_id "ENSMUSE00001555607.1"; level 2; tag "basic"; tag "Ensembl_canonical"; tag "GENCODE_Primary"; tag "TAGENE";
chr3	HAVANA	gene	73036141	73041836	0	-	.	gene_id "ENSMUSG00000127174.1"; gene_type "lncRNA"; gene_name "ENSMUSG00000127174"; level 2;
chr3	HAVANA	transcript	73036141	73041836	0	-	.	gene_id "ENSMUSG00000127174.1"; transcript_id "ENSMUST00000280334.1"; gene_type "lncRNA"; gene_name "ENSMUSG00000127174"; transcript_type "lncRNA"; transcript_name "ENSMUST00000280334"; level 2; tag "basic"; tag "Ensembl_canonical"; tag "GENCODE_Primary"; tag "TAGENE";
chr3	HAVANA	exon	73041120	73041836	0	-	.	gene_id "ENSMUSG00000127174.1"; transcript_id "ENSMUST00000280334.1"; gene_type "lncRNA"; gene_name "ENSMUSG00000127174"; transcript_type "lncRNA"; transcript_name "ENSMUST00000280334"; exon_number 1; exon_id "ENSMUSE00001555608.1"; level 2; tag "basic"; tag "Ensembl_canonical"; tag "GENCODE_Primary"; tag "TAGENE";
chr3	ENSEMBL	gene	73115036	73115334	0	-	.	gene_id "ENSMUSG00002075221.1"; gene_type "misc_RNA"; gene_name "Gm54472"; level 3; mgi_id "MGI:6845424";
chr3	ENSEMBL	transcript	73115036	73115334	0	-	.	gene_id "ENSMUSG00002075221.1"; transcript_id "ENSMUST00020182171.1"; gene_type "misc_RNA"; gene_name "Gm54472"; transcript_type "misc_RNA"; transcript_name "Gm54472-201"; level 3; mgi_id "MGI:6845424"; tag "basic"; tag "Ensembl_canonical"; tag "GENCODE_Primary";
chr3	ENSEMBL	exon	73115036	73115334	0	-	.	gene_id "ENSMUSG00002075221.1"; transcript_id "ENSMUST00020182171.1"; gene_type "misc_RNA"; gene_name "Gm54472"; transcript_type "misc_RNA"; transcript_name "Gm54472-201"; exon_number 1; exon_id "ENSMUSE00011469305.1"; level 3; mgi_id "MGI:6845424"; tag "basic"; tag "Ensembl_canonical"; tag "GENCODE_Primary";
chr3	HAVANA	exon	73258539	73259159	0	-	.	gene_id "ENSMUSG00000102362.3"; transcript_id "ENSMUST00000194514.2"; gene_type "lncRNA"; gene_name "4930509J09Rik"; transcript_type "lncRNA"; transcript_name "4930509J09Rik-201"; exon_number 8; exon_id "ENSMUSE00001341067.2"; level 2; transcript_support_level "1"; mgi_id "MGI:1921943"; tag "basic"; tag "Ensembl_canonical"; tag "GENCODE_Primary"; havana_gene "OTTMUSG00000051726.1"; havana_transcript "OTTMUST00000130414.1";
chr3	ENSEMBL_gcm37	exon	73258539	73259159	0.00673351555295365	-	.	gene_id "ENSMUSG00000102362.3"; transcript_id "ENSMUSG00000102362.3_tx_14"; exon_id "chr3_73258539_73259159_-"; exonnum "7"; txlen "1541";
chr3	ENSEMBL_gcm37	exon	73258539	73259159	0.00862731680222187	-	.	gene_id "ENSMUSG00000102362.3"; transcript_id "ENSMUSG00000102362.3_tx_9"; exon_id "chr3_73258539_73259159_-"; exonnum "8"; txlen "1677";
chr3	HAVANA	transcript	73258539	73388984	0	-	.	gene_id "ENSMUSG00000102362.3"; transcript_id "ENSMUST00000194514.2"; gene_type "lncRNA"; gene_name "4930509J09Rik"; transcript_type "lncRNA"; transcript_name "4930509J09Rik-201"; level 2; transcript_support_level "1"; mgi_id "MGI:1921943"; tag "basic"; tag "Ensembl_canonical"; tag "GENCODE_Primary"; havana_gene "OTTMUSG00000051726.1"; havana_transcript "OTTMUST00000130414.1";
chr3	HAVANA	gene	73258539	73388995	0	-	.	gene_id "ENSMUSG00000102362.3"; gene_type "lncRNA"; gene_name "4930509J09Rik"; level 2; mgi_id "MGI:1921943"; havana_gene "OTTMUSG00000051726.1";
chr3	sragcm37_es	exon	73266093	73266246	0.00673351555295365	-	.	gene_id "ENSMUSG00000102362.3"; transcript_id "ENSMUSG00000102362.3_tx_10"; exon_id "chr3_73266093_73266246_-"; exonnum "7"; txlen "919";
chr3	sragcm37_es	exon	73266093	73266246	0.00673351555295365	-	.	gene_id "ENSMUSG00000102362.3"; transcript_id "ENSMUSG00000102362.3_tx_12"; exon_id "chr3_73266093_73266246_-"; exonnum "6"; txlen "854";
chr3	sragcm37_es	exon	73266093	73266246	0.0183067454095927	-	.	gene_id "ENSMUSG00000102362.3"; transcript_id "ENSMUSG00000102362.3_tx_5"; exon_id "chr3_73266093_73266246_-"; exonnum "8"; txlen "1055";
chr3	sragcm37_es	exon	73266093	73266246	0.0183067454095927	-	.	gene_id "ENSMUSG00000102362.3"; transcript_id "ENSMUSG00000102362.3_tx_6"; exon_id "chr3_73266093_73266246_-"; exonnum "7"; txlen "990";
chr3	sragcm37_es	exon	73266093	73266246	0.00862731680222187	-	.	gene_id "ENSMUSG00000102362.3"; transcript_id "ENSMUSG00000102362.3_tx_8"; exon_id "chr3_73266093_73266246_-"; exonnum "7"; txlen "1068";
chr3	HAVANA	exon	73267319	73267460	0	-	.	gene_id "ENSMUSG00000102362.3"; transcript_id "ENSMUST00000194514.2"; gene_type "lncRNA"; gene_name "4930509J09Rik"; transcript_type "lncRNA"; transcript_name "4930509J09Rik-201"; exon_number 7; exon_id "ENSMUSE00001345026.2"; level 2; transcript_support_level "1"; mgi_id "MGI:1921943"; tag "basic"; tag "Ensembl_canonical"; tag "GENCODE_Primary"; havana_gene "OTTMUSG00000051726.1"; havana_transcript "OTTMUST00000130414.1";
chr3	ENSEMBL_gcm37	exon	73267319	73267460	0.00673351555295365	-	.	gene_id "ENSMUSG00000102362.3"; transcript_id "ENSMUSG00000102362.3_tx_14"; exon_id "chr3_73267319_73267460_-"; exonnum "6"; txlen "1541";
chr3	ENSEMBL_gcm37	exon	73267319	73267460	0.00862731680222187	-	.	gene_id "ENSMUSG00000102362.3"; transcript_id "ENSMUSG00000102362.3_tx_9"; exon_id "chr3_73267319_73267460_-"; exonnum "7"; txlen "1677";
chr3	HAVANA	exon	73269302	73269482	0	-	.	gene_id "ENSMUSG00000102362.3"; transcript_id "ENSMUST00000194514.2"; gene_type "lncRNA"; gene_name "4930509J09Rik"; transcript_type "lncRNA"; transcript_name "4930509J09Rik-201"; exon_number 6; exon_id "ENSMUSE00001342099.2"; level 2; transcript_support_level "1"; mgi_id "MGI:1921943"; tag "basic"; tag "Ensembl_canonical"; tag "GENCODE_Primary"; havana_gene "OTTMUSG00000051726.1"; havana_transcript "OTTMUST00000130414.1";
chr3	ENSEMBL_gcm37	exon	73269302	73269482	0.00673351555295365	-	.	gene_id "ENSMUSG00000102362.3"; transcript_id "ENSMUSG00000102362.3_tx_10"; exon_id "chr3_73269302_73269482_-"; exonnum "6"; txlen "919";
chr3	ENSEMBL_gcm37	exon	73269302	73269482	0.00673351555295365	-	.	gene_id "ENSMUSG00000102362.3"; transcript_id "ENSMUSG00000102362.3_tx_12"; exon_id "chr3_73269302_73269482_-"; exonnum "5"; txlen "854";
chr3	ENSEMBL_gcm37	exon	73269302	73269482	0.00673351555295365	-	.	gene_id "ENSMUSG00000102362.3"; transcript_id "ENSMUSG00000102362.3_tx_14"; exon_id "chr3_73269302_73269482_-"; exonnum "5"; txlen "1541";
chr3	ENSEMBL_gcm37	exon	73269302	73269482	0.0183067454095927	-	.	gene_id "ENSMUSG00000102362.3"; transcript_id "ENSMUSG00000102362.3_tx_5"; exon_id "chr3_73269302_73269482_-"; exonnum "7"; txlen "1055";
chr3	ENSEMBL_gcm37	exon	73269302	73269482	0.0183067454095927	-	.	gene_id "ENSMUSG00000102362.3"; transcript_id "ENSMUSG00000102362.3_tx_6"; exon_id "chr3_73269302_73269482_-"; exonnum "6"; txlen "990";
chr3	ENSEMBL_gcm37	exon	73269302	73269482	0.00862731680222187	-	.	gene_id "ENSMUSG00000102362.3"; transcript_id "ENSMUSG00000102362.3_tx_8"; exon_id "chr3_73269302_73269482_-"; exonnum "6"; txlen "1068";
chr3	ENSEMBL_gcm37	exon	73269302	73269482	0.00862731680222187	-	.	gene_id "ENSMUSG00000102362.3"; transcript_id "ENSMUSG00000102362.3_tx_9"; exon_id "chr3_73269302_73269482_-"; exonnum "6"; txlen "1677";
chr3	HAVANA	exon	73270511	73270628	0	-	.	gene_id "ENSMUSG00000102362.3"; transcript_id "ENSMUST00000194514.2"; gene_type "lncRNA"; gene_name "4930509J09Rik"; transcript_type "lncRNA"; transcript_name "4930509J09Rik-201"; exon_number 5; exon_id "ENSMUSE00001342734.2"; level 2; transcript_support_level "1"; mgi_id "MGI:1921943"; tag "basic"; tag "Ensembl_canonical"; tag "GENCODE_Primary"; havana_gene "OTTMUSG00000051726.1"; havana_transcript "OTTMUST00000130414.1";
chr3	HAVANA	exon	73270511	73270628	0	-	.	gene_id "ENSMUSG00000102362.3"; transcript_id "ENSMUST00000299262.1"; gene_type "lncRNA"; gene_name "4930509J09Rik"; transcript_type "lncRNA"; transcript_name "4930509J09Rik-202"; exon_number 5; exon_id "ENSMUSE00001342734.2"; level 2; mgi_id "MGI:1921943"; tag "TAGENE"; havana_gene "OTTMUSG00000051726.1";
chr3	ENSEMBL_gcm37	exon	73270511	73270628	0.00673351555295365	-	.	gene_id "ENSMUSG00000102362.3"; transcript_id "ENSMUSG00000102362.3_tx_10"; exon_id "chr3_73270511_73270628_-"; exonnum "5"; txlen "919";
chr3	ENSEMBL_gcm37	exon	73270511	73270628	0.00673351555295365	-	.	gene_id "ENSMUSG00000102362.3"; transcript_id "ENSMUSG00000102362.3_tx_12"; exon_id "chr3_73270511_73270628_-"; exonnum "4"; txlen "854";
chr3	ENSEMBL_gcm37	exon	73270511	73270628	0.00673351555295365	-	.	gene_id "ENSMUSG00000102362.3"; transcript_id "ENSMUSG00000102362.3_tx_14"; exon_id "chr3_73270511_73270628_-"; exonnum "4"; txlen "1541";
chr3	ENSEMBL_gcm37	exon	73270511	73270628	0.0183067454095927	-	.	gene_id "ENSMUSG00000102362.3"; transcript_id "ENSMUSG00000102362.3_tx_5"; exon_id "chr3_73270511_73270628_-"; exonnum "6"; txlen "1055";
chr3	ENSEMBL_gcm37	exon	73270511	73270628	0.0183067454095927	-	.	gene_id "ENSMUSG00000102362.3"; transcript_id "ENSMUSG00000102362.3_tx_6"; exon_id "chr3_73270511_73270628_-"; exonnum "5"; txlen "990";
chr3	ENSEMBL_gcm37	exon	73270511	73270628	0.00862731680222187	-	.	gene_id "ENSMUSG00000102362.3"; transcript_id "ENSMUSG00000102362.3_tx_8"; exon_id "chr3_73270511_73270628_-"; exonnum "5"; txlen "1068";
chr3	ENSEMBL_gcm37	exon	73270511	73270628	0.00862731680222187	-	.	gene_id "ENSMUSG00000102362.3"; transcript_id "ENSMUSG00000102362.3_tx_9"; exon_id "chr3_73270511_73270628_-"; exonnum "5"; txlen "1677";
chr3	HAVANA	transcript	73270511	73388960	0	-	.	gene_id "ENSMUSG00000102362.3"; transcript_id "ENSMUST00000299262.1"; gene_type "lncRNA"; gene_name "4930509J09Rik"; transcript_type "lncRNA"; transcript_name "4930509J09Rik-202"; level 2; mgi_id "MGI:1921943"; tag "TAGENE"; havana_gene "OTTMUSG00000051726.1";
chr3	HAVANA	exon	73271195	73271330	0	-	.	gene_id "ENSMUSG00000102362.3"; transcript_id "ENSMUST00000299262.1"; gene_type "lncRNA"; gene_name "4930509J09Rik"; transcript_type "lncRNA"; transcript_name "4930509J09Rik-202"; exon_number 4; exon_id "ENSMUSE00001591632.1"; level 2; mgi_id "MGI:1921943"; tag "TAGENE"; havana_gene "OTTMUSG00000051726.1";
chr3	ENSEMBL_gcm37	exon	73271195	73271330	0.0183067454095927	-	.	gene_id "ENSMUSG00000102362.3"; transcript_id "ENSMUSG00000102362.3_tx_5"; exon_id "chr3_73271195_73271330_-"; exonnum "5"; txlen "1055";
chr3	ENSEMBL_gcm37	exon	73271195	73271330	0.0183067454095927	-	.	gene_id "ENSMUSG00000102362.3"; transcript_id "ENSMUSG00000102362.3_tx_6"; exon_id "chr3_73271195_73271330_-"; exonnum "4"; txlen "990";
chr3	ENSEMBL_gcm37	exon	73271195	73271330	0.00862731680222187	-	.	gene_id "ENSMUSG00000102362.3"; transcript_id "ENSMUSG00000102362.3_tx_8"; exon_id "chr3_73271195_73271330_-"; exonnum "4"; txlen "1068";
chr3	ENSEMBL_gcm37	exon	73271195	73271330	0.00862731680222187	-	.	gene_id "ENSMUSG00000102362.3"; transcript_id "ENSMUSG00000102362.3_tx_9"; exon_id "chr3_73271195_73271330_-"; exonnum "4"; txlen "1677";
chr3	HAVANA	exon	73296234	73296733	0	-	.	gene_id "ENSMUSG00000102362.3"; transcript_id "ENSMUST00000299263.1"; gene_type "lncRNA"; gene_name "4930509J09Rik"; transcript_type "lncRNA"; transcript_name "4930509J09Rik-203"; exon_number 4; exon_id "ENSMUSE00001591639.1"; level 2; mgi_id "MGI:1921943"; tag "basic"; tag "TAGENE"; havana_gene "OTTMUSG00000051726.1";
chr3	HAVANA	transcript	73296234	73388960	0	-	.	gene_id "ENSMUSG00000102362.3"; transcript_id "ENSMUST00000299263.1"; gene_type "lncRNA"; gene_name "4930509J09Rik"; transcript_type "lncRNA"; transcript_name "4930509J09Rik-203"; level 2; mgi_id "MGI:1921943"; tag "basic"; tag "TAGENE"; havana_gene "OTTMUSG00000051726.1";
chr3	HAVANA	exon	73296571	73296758	0	-	.	gene_id "ENSMUSG00000102362.3"; transcript_id "ENSMUST00000194514.2"; gene_type "lncRNA"; gene_name "4930509J09Rik"; transcript_type "lncRNA"; transcript_name "4930509J09Rik-201"; exon_number 4; exon_id "ENSMUSE00001338133.2"; level 2; transcript_support_level "1"; mgi_id "MGI:1921943"; tag "basic"; tag "Ensembl_canonical"; tag "GENCODE_Primary"; havana_gene "OTTMUSG00000051726.1"; havana_transcript "OTTMUST00000130414.1";
chr3	HAVANA	exon	73296571	73296758	0	-	.	gene_id "ENSMUSG00000102362.3"; transcript_id "ENSMUST00000299262.1"; gene_type "lncRNA"; gene_name "4930509J09Rik"; transcript_type "lncRNA"; transcript_name "4930509J09Rik-202"; exon_number 3; exon_id "ENSMUSE00001338133.2"; level 2; mgi_id "MGI:1921943"; tag "TAGENE"; havana_gene "OTTMUSG00000051726.1";
chr3	ENSEMBL_gcm37	exon	73296571	73296758	0.00673351555295365	-	.	gene_id "ENSMUSG00000102362.3"; transcript_id "ENSMUSG00000102362.3_tx_10"; exon_id "chr3_73296571_73296758_-"; exonnum "4"; txlen "919";
chr3	ENSEMBL_gcm37	exon	73296571	73296758	0.00673351555295365	-	.	gene_id "ENSMUSG00000102362.3"; transcript_id "ENSMUSG00000102362.3_tx_12"; exon_id "chr3_73296571_73296758_-"; exonnum "3"; txlen "854";
chr3	ENSEMBL_gcm37	exon	73296571	73296758	0.00673351555295365	-	.	gene_id "ENSMUSG00000102362.3"; transcript_id "ENSMUSG00000102362.3_tx_14"; exon_id "chr3_73296571_73296758_-"; exonnum "3"; txlen "1541";
chr3	ENSEMBL_gcm37	exon	73296571	73296758	0.0183067454095927	-	.	gene_id "ENSMUSG00000102362.3"; transcript_id "ENSMUSG00000102362.3_tx_5"; exon_id "chr3_73296571_73296758_-"; exonnum "4"; txlen "1055";
chr3	ENSEMBL_gcm37	exon	73296571	73296758	0.0183067454095927	-	.	gene_id "ENSMUSG00000102362.3"; transcript_id "ENSMUSG00000102362.3_tx_6"; exon_id "chr3_73296571_73296758_-"; exonnum "3"; txlen "990";
chr3	ENSEMBL_gcm37	exon	73296571	73296758	0.00862731680222187	-	.	gene_id "ENSMUSG00000102362.3"; transcript_id "ENSMUSG00000102362.3_tx_8"; exon_id "chr3_73296571_73296758_-"; exonnum "3"; txlen "1068";
chr3	ENSEMBL_gcm37	exon	73296571	73296758	0.00862731680222187	-	.	gene_id "ENSMUSG00000102362.3"; transcript_id "ENSMUSG00000102362.3_tx_9"; exon_id "chr3_73296571_73296758_-"; exonnum "3"; txlen "1677";
chr3	HAVANA	exon	73297638	73297736	0	-	.	gene_id "ENSMUSG00000102362.3"; transcript_id "ENSMUST00000194514.2"; gene_type "lncRNA"; gene_name "4930509J09Rik"; transcript_type "lncRNA"; transcript_name "4930509J09Rik-201"; exon_number 3; exon_id "ENSMUSE00001345674.2"; level 2; transcript_support_level "1"; mgi_id "MGI:1921943"; tag "basic"; tag "Ensembl_canonical"; tag "GENCODE_Primary"; havana_gene "OTTMUSG00000051726.1"; havana_transcript "OTTMUST00000130414.1";
chr3	HAVANA	exon	73297638	73297736	0	-	.	gene_id "ENSMUSG00000102362.3"; transcript_id "ENSMUST00000299262.1"; gene_type "lncRNA"; gene_name "4930509J09Rik"; transcript_type "lncRNA"; transcript_name "4930509J09Rik-202"; exon_number 2; exon_id "ENSMUSE00001345674.2"; level 2; mgi_id "MGI:1921943"; tag "TAGENE"; havana_gene "OTTMUSG00000051726.1";
chr3	HAVANA	exon	73297638	73297736	0	-	.	gene_id "ENSMUSG00000102362.3"; transcript_id "ENSMUST00000299263.1"; gene_type "lncRNA"; gene_name "4930509J09Rik"; transcript_type "lncRNA"; transcript_name "4930509J09Rik-203"; exon_number 3; exon_id "ENSMUSE00001345674.2"; level 2; mgi_id "MGI:1921943"; tag "basic"; tag "TAGENE"; havana_gene "OTTMUSG00000051726.1";
chr3	ENSEMBL_gcm37	exon	73297638	73297736	0.00673351555295365	-	.	gene_id "ENSMUSG00000102362.3"; transcript_id "ENSMUSG00000102362.3_tx_10"; exon_id "chr3_73297638_73297736_-"; exonnum "3"; txlen "919";
chr3	ENSEMBL_gcm37	exon	73297638	73297736	0.00673351555295365	-	.	gene_id "ENSMUSG00000102362.3"; transcript_id "ENSMUSG00000102362.3_tx_12"; exon_id "chr3_73297638_73297736_-"; exonnum "2"; txlen "854";
chr3	ENSEMBL_gcm37	exon	73297638	73297736	0.00673351555295365	-	.	gene_id "ENSMUSG00000102362.3"; transcript_id "ENSMUSG00000102362.3_tx_14"; exon_id "chr3_73297638_73297736_-"; exonnum "2"; txlen "1541";
chr3	ENSEMBL_gcm37	exon	73297638	73297736	0.0183067454095927	-	.	gene_id "ENSMUSG00000102362.3"; transcript_id "ENSMUSG00000102362.3_tx_5"; exon_id "chr3_73297638_73297736_-"; exonnum "3"; txlen "1055";
chr3	ENSEMBL_gcm37	exon	73297638	73297736	0.0183067454095927	-	.	gene_id "ENSMUSG00000102362.3"; transcript_id "ENSMUSG00000102362.3_tx_6"; exon_id "chr3_73297638_73297736_-"; exonnum "2"; txlen "990";
chr3	ENSEMBL_gcm37	exon	73297638	73297736	0.00862731680222187	-	.	gene_id "ENSMUSG00000102362.3"; transcript_id "ENSMUSG00000102362.3_tx_8"; exon_id "chr3_73297638_73297736_-"; exonnum "2"; txlen "1068";
chr3	ENSEMBL_gcm37	exon	73297638	73297736	0.00862731680222187	-	.	gene_id "ENSMUSG00000102362.3"; transcript_id "ENSMUSG00000102362.3_tx_9"; exon_id "chr3_73297638_73297736_-"; exonnum "2"; txlen "1677";
chr3	HAVANA	exon	73326880	73327081	0	-	.	gene_id "ENSMUSG00000102362.3"; transcript_id "ENSMUST00000299264.1"; gene_type "lncRNA"; gene_name "4930509J09Rik"; transcript_type "lncRNA"; transcript_name "4930509J09Rik-204"; exon_number 3; exon_id "ENSMUSE00001591637.1"; level 2; mgi_id "MGI:1921943"; tag "TAGENE"; havana_gene "OTTMUSG00000051726.1";
chr3	HAVANA	transcript	73326880	73388990	0	-	.	gene_id "ENSMUSG00000102362.3"; transcript_id "ENSMUST00000299264.1"; gene_type "lncRNA"; gene_name "4930509J09Rik"; transcript_type "lncRNA"; transcript_name "4930509J09Rik-204"; level 2; mgi_id "MGI:1921943"; tag "TAGENE"; havana_gene "OTTMUSG00000051726.1";
chr3	sragcm37_ss	exon	73344171	73344362	0.00673351555295365	-	.	gene_id "ENSMUSG00000102362.3"; transcript_id "ENSMUSG00000102362.3_tx_14"; exon_id "chr3_73344171_73344362_-"; exonnum "1"; txlen "1541";
chr3	sragcm37_ss	exon	73344171	73344362	0.00862731680222187	-	.	gene_id "ENSMUSG00000102362.3"; transcript_id "ENSMUSG00000102362.3_tx_8"; exon_id "chr3_73344171_73344362_-"; exonnum "1"; txlen "1068";
chr3	sragcm37_ss	exon	73344171	73344362	0.00862731680222187	-	.	gene_id "ENSMUSG00000102362.3"; transcript_id "ENSMUSG00000102362.3_tx_9"; exon_id "chr3_73344171_73344362_-"; exonnum "1"; txlen "1677";
chr3	HAVANA	exon	73383887	73383966	0	-	.	gene_id "ENSMUSG00000102362.3"; transcript_id "ENSMUST00000299266.1"; gene_type "lncRNA"; gene_name "4930509J09Rik"; transcript_type "lncRNA"; transcript_name "4930509J09Rik-206"; exon_number 4; exon_id "ENSMUSE00001591640.1"; level 2; mgi_id "MGI:1921943"; tag "TAGENE"; havana_gene "OTTMUSG00000051726.1";
chr3	HAVANA	exon	73383887	73383966	0	-	.	gene_id "ENSMUSG00000102362.3"; transcript_id "ENSMUST00000299265.1"; gene_type "lncRNA"; gene_name "4930509J09Rik"; transcript_type "lncRNA"; transcript_name "4930509J09Rik-205"; exon_number 3; exon_id "ENSMUSE00001591640.1"; level 2; mgi_id "MGI:1921943"; tag "TAGENE"; havana_gene "OTTMUSG00000051726.1";
chr3	HAVANA	transcript	73383887	73388984	0	-	.	gene_id "ENSMUSG00000102362.3"; transcript_id "ENSMUST00000299266.1"; gene_type "lncRNA"; gene_name "4930509J09Rik"; transcript_type "lncRNA"; transcript_name "4930509J09Rik-206"; level 2; mgi_id "MGI:1921943"; tag "TAGENE"; havana_gene "OTTMUSG00000051726.1";
chr3	HAVANA	transcript	73383887	73388986	0	-	.	gene_id "ENSMUSG00000102362.3"; transcript_id "ENSMUST00000299265.1"; gene_type "lncRNA"; gene_name "4930509J09Rik"; transcript_type "lncRNA"; transcript_name "4930509J09Rik-205"; level 2; mgi_id "MGI:1921943"; tag "TAGENE"; havana_gene "OTTMUSG00000051726.1";
chr3	HAVANA	exon	73385403	73385709	0	-	.	gene_id "ENSMUSG00000102362.3"; transcript_id "ENSMUST00000299267.1"; gene_type "lncRNA"; gene_name "4930509J09Rik"; transcript_type "lncRNA"; transcript_name "4930509J09Rik-207"; exon_number 2; exon_id "ENSMUSE00001591641.1"; level 2; mgi_id "MGI:1921943"; tag "basic"; tag "TAGENE"; havana_gene "OTTMUSG00000051726.1";
chr3	HAVANA	transcript	73385403	73388995	0	-	.	gene_id "ENSMUSG00000102362.3"; transcript_id "ENSMUST00000299267.1"; gene_type "lncRNA"; gene_name "4930509J09Rik"; transcript_type "lncRNA"; transcript_name "4930509J09Rik-207"; level 2; mgi_id "MGI:1921943"; tag "basic"; tag "TAGENE"; havana_gene "OTTMUSG00000051726.1";
chr3	HAVANA	exon	73385406	73385516	0	-	.	gene_id "ENSMUSG00000102362.3"; transcript_id "ENSMUST00000299268.1"; gene_type "lncRNA"; gene_name "4930509J09Rik"; transcript_type "lncRNA"; transcript_name "4930509J09Rik-208"; exon_number 3; exon_id "ENSMUSE00001591635.1"; level 2; mgi_id "MGI:1921943"; tag "TAGENE"; havana_gene "OTTMUSG00000051726.1";
chr3	HAVANA	transcript	73385406	73388986	0	-	.	gene_id "ENSMUSG00000102362.3"; transcript_id "ENSMUST00000299268.1"; gene_type "lncRNA"; gene_name "4930509J09Rik"; transcript_type "lncRNA"; transcript_name "4930509J09Rik-208"; level 2; mgi_id "MGI:1921943"; tag "TAGENE"; havana_gene "OTTMUSG00000051726.1";
chr3	HAVANA	exon	73385430	73385516	0	-	.	gene_id "ENSMUSG00000102362.3"; transcript_id "ENSMUST00000299266.1"; gene_type "lncRNA"; gene_name "4930509J09Rik"; transcript_type "lncRNA"; transcript_name "4930509J09Rik-206"; exon_number 3; exon_id "ENSMUSE00001591634.1"; level 2; mgi_id "MGI:1921943"; tag "TAGENE"; havana_gene "OTTMUSG00000051726.1";
chr3	HAVANA	exon	73385645	73385709	0	-	.	gene_id "ENSMUSG00000102362.3"; transcript_id "ENSMUST00000194514.2"; gene_type "lncRNA"; gene_name "4930509J09Rik"; transcript_type "lncRNA"; transcript_name "4930509J09Rik-201"; exon_number 2; exon_id "ENSMUSE00001337228.2"; level 2; transcript_support_level "1"; mgi_id "MGI:1921943"; tag "basic"; tag "Ensembl_canonical"; tag "GENCODE_Primary"; havana_gene "OTTMUSG00000051726.1"; havana_transcript "OTTMUST00000130414.1";
chr3	HAVANA	exon	73385645	73385709	0	-	.	gene_id "ENSMUSG00000102362.3"; transcript_id "ENSMUST00000299263.1"; gene_type "lncRNA"; gene_name "4930509J09Rik"; transcript_type "lncRNA"; transcript_name "4930509J09Rik-203"; exon_number 2; exon_id "ENSMUSE00001337228.2"; level 2; mgi_id "MGI:1921943"; tag "basic"; tag "TAGENE"; havana_gene "OTTMUSG00000051726.1";
chr3	HAVANA	exon	73385645	73385709	0	-	.	gene_id "ENSMUSG00000102362.3"; transcript_id "ENSMUST00000299264.1"; gene_type "lncRNA"; gene_name "4930509J09Rik"; transcript_type "lncRNA"; transcript_name "4930509J09Rik-204"; exon_number 2; exon_id "ENSMUSE00001337228.2"; level 2; mgi_id "MGI:1921943"; tag "TAGENE"; havana_gene "OTTMUSG00000051726.1";
chr3	HAVANA	exon	73385645	73385709	0	-	.	gene_id "ENSMUSG00000102362.3"; transcript_id "ENSMUST00000299266.1"; gene_type "lncRNA"; gene_name "4930509J09Rik"; transcript_type "lncRNA"; transcript_name "4930509J09Rik-206"; exon_number 2; exon_id "ENSMUSE00001337228.2"; level 2; mgi_id "MGI:1921943"; tag "TAGENE"; havana_gene "OTTMUSG00000051726.1";
chr3	HAVANA	exon	73385645	73385709	0	-	.	gene_id "ENSMUSG00000102362.3"; transcript_id "ENSMUST00000299265.1"; gene_type "lncRNA"; gene_name "4930509J09Rik"; transcript_type "lncRNA"; transcript_name "4930509J09Rik-205"; exon_number 2; exon_id "ENSMUSE00001337228.2"; level 2; mgi_id "MGI:1921943"; tag "TAGENE"; havana_gene "OTTMUSG00000051726.1";
chr3	HAVANA	exon	73385645	73385709	0	-	.	gene_id "ENSMUSG00000102362.3"; transcript_id "ENSMUST00000299268.1"; gene_type "lncRNA"; gene_name "4930509J09Rik"; transcript_type "lncRNA"; transcript_name "4930509J09Rik-208"; exon_number 2; exon_id "ENSMUSE00001337228.2"; level 2; mgi_id "MGI:1921943"; tag "TAGENE"; havana_gene "OTTMUSG00000051726.1";
chr3	ENSEMBL_gcm37	exon	73385645	73385709	0.00673351555295365	-	.	gene_id "ENSMUSG00000102362.3"; transcript_id "ENSMUSG00000102362.3_tx_10"; exon_id "chr3_73385645_73385709_-"; exonnum "2"; txlen "919";
chr3	ENSEMBL_gcm37	exon	73385645	73385709	0.0183067454095927	-	.	gene_id "ENSMUSG00000102362.3"; transcript_id "ENSMUSG00000102362.3_tx_5"; exon_id "chr3_73385645_73385709_-"; exonnum "2"; txlen "1055";
chr3	HAVANA	exon	73388873	73388960	0	-	.	gene_id "ENSMUSG00000102362.3"; transcript_id "ENSMUST00000299262.1"; gene_type "lncRNA"; gene_name "4930509J09Rik"; transcript_type "lncRNA"; transcript_name "4930509J09Rik-202"; exon_number 1; exon_id "ENSMUSE00001591633.1"; level 2; mgi_id "MGI:1921943"; tag "TAGENE"; havana_gene "OTTMUSG00000051726.1";
chr3	HAVANA	exon	73388873	73388960	0	-	.	gene_id "ENSMUSG00000102362.3"; transcript_id "ENSMUST00000299263.1"; gene_type "lncRNA"; gene_name "4930509J09Rik"; transcript_type "lncRNA"; transcript_name "4930509J09Rik-203"; exon_number 1; exon_id "ENSMUSE00001591633.1"; level 2; mgi_id "MGI:1921943"; tag "basic"; tag "TAGENE"; havana_gene "OTTMUSG00000051726.1";
chr3	HAVANA	exon	73388873	73388984	0	-	.	gene_id "ENSMUSG00000102362.3"; transcript_id "ENSMUST00000194514.2"; gene_type "lncRNA"; gene_name "4930509J09Rik"; transcript_type "lncRNA"; transcript_name "4930509J09Rik-201"; exon_number 1; exon_id "ENSMUSE00001339674.2"; level 2; transcript_support_level "1"; mgi_id "MGI:1921943"; tag "basic"; tag "Ensembl_canonical"; tag "GENCODE_Primary"; havana_gene "OTTMUSG00000051726.1"; havana_transcript "OTTMUST00000130414.1";
chr3	HAVANA	exon	73388873	73388984	0	-	.	gene_id "ENSMUSG00000102362.3"; transcript_id "ENSMUST00000299266.1"; gene_type "lncRNA"; gene_name "4930509J09Rik"; transcript_type "lncRNA"; transcript_name "4930509J09Rik-206"; exon_number 1; exon_id "ENSMUSE00001339674.2"; level 2; mgi_id "MGI:1921943"; tag "TAGENE"; havana_gene "OTTMUSG00000051726.1";
chr3	HAVANA	exon	73388873	73388986	0	-	.	gene_id "ENSMUSG00000102362.3"; transcript_id "ENSMUST00000299265.1"; gene_type "lncRNA"; gene_name "4930509J09Rik"; transcript_type "lncRNA"; transcript_name "4930509J09Rik-205"; exon_number 1; exon_id "ENSMUSE00001591636.1"; level 2; mgi_id "MGI:1921943"; tag "TAGENE"; havana_gene "OTTMUSG00000051726.1";
chr3	HAVANA	exon	73388873	73388986	0	-	.	gene_id "ENSMUSG00000102362.3"; transcript_id "ENSMUST00000299268.1"; gene_type "lncRNA"; gene_name "4930509J09Rik"; transcript_type "lncRNA"; transcript_name "4930509J09Rik-208"; exon_number 1; exon_id "ENSMUSE00001591636.1"; level 2; mgi_id "MGI:1921943"; tag "TAGENE"; havana_gene "OTTMUSG00000051726.1";
chr3	ENSEMBL_gcm37	exon	73388873	73388986	0.00673351555295365	-	.	gene_id "ENSMUSG00000102362.3"; transcript_id "ENSMUSG00000102362.3_tx_10"; exon_id "chr3_73388873_73388986_-"; exonnum "1"; txlen "919";
chr3	ENSEMBL_gcm37	exon	73388873	73388986	0.00673351555295365	-	.	gene_id "ENSMUSG00000102362.3"; transcript_id "ENSMUSG00000102362.3_tx_12"; exon_id "chr3_73388873_73388986_-"; exonnum "1"; txlen "854";
chr3	ENSEMBL_gcm37	exon	73388873	73388986	0.0183067454095927	-	.	gene_id "ENSMUSG00000102362.3"; transcript_id "ENSMUSG00000102362.3_tx_5"; exon_id "chr3_73388873_73388986_-"; exonnum "1"; txlen "1055";
chr3	ENSEMBL_gcm37	exon	73388873	73388986	0.0183067454095927	-	.	gene_id "ENSMUSG00000102362.3"; transcript_id "ENSMUSG00000102362.3_tx_6"; exon_id "chr3_73388873_73388986_-"; exonnum "1"; txlen "990";
chr3	HAVANA	exon	73388873	73388990	0	-	.	gene_id "ENSMUSG00000102362.3"; transcript_id "ENSMUST00000299264.1"; gene_type "lncRNA"; gene_name "4930509J09Rik"; transcript_type "lncRNA"; transcript_name "4930509J09Rik-204"; exon_number 1; exon_id "ENSMUSE00001591638.1"; level 2; mgi_id "MGI:1921943"; tag "TAGENE"; havana_gene "OTTMUSG00000051726.1";
chr3	HAVANA	exon	73388873	73388995	0	-	.	gene_id "ENSMUSG00000102362.3"; transcript_id "ENSMUST00000299267.1"; gene_type "lncRNA"; gene_name "4930509J09Rik"; transcript_type "lncRNA"; transcript_name "4930509J09Rik-207"; exon_number 1; exon_id "ENSMUSE00001591631.1"; level 2; mgi_id "MGI:1921943"; tag "basic"; tag "TAGENE"; havana_gene "OTTMUSG00000051726.1";
chr3	sragcm37_es	exon	73487515	73488002	2.20185778581437	-	.	gene_id "sragcm37_gene_49799"; transcript_id "sragcm37_gene_49799_tx_1"; exon_id "chr3_73487515_73488002_-"; exonnum "2"; txlen "614";
chr3	sragcm37_ss	exon	73488517	73488642	2.20185778581437	-	.	gene_id "sragcm37_gene_49799"; transcript_id "sragcm37_gene_49799_tx_1"; exon_id "chr3_73488517_73488642_-"; exonnum "1"; txlen "614";
chr3	HAVANA	UTR	73543141	73547252	0	-	.	gene_id "ENSMUSG00000027792.12"; transcript_id "ENSMUST00000029367.6"; gene_type "protein_coding"; gene_name "Bche"; transcript_type "protein_coding"; transcript_name "Bche-201"; exon_number 4; exon_id "ENSMUSE00000398618.7"; level 2; protein_id "ENSMUSP00000029367.6"; transcript_support_level "1"; mgi_id "MGI:894278"; tag "basic"; tag "Ensembl_canonical"; tag "GENCODE_Primary"; tag "appris_principal_1"; tag "CCDS"; ccdsid "CCDS17411.1"; havana_gene "OTTMUSG00000026601.1"; havana_transcript "OTTMUST00000065820.1";
chr3	HAVANA	exon	73543141	73547374	0	-	.	gene_id "ENSMUSG00000027792.12"; transcript_id "ENSMUST00000029367.6"; gene_type "protein_coding"; gene_name "Bche"; transcript_type "protein_coding"; transcript_name "Bche-201"; exon_number 4; exon_id "ENSMUSE00000398618.7"; level 2; protein_id "ENSMUSP00000029367.6"; transcript_support_level "1"; mgi_id "MGI:894278"; tag "basic"; tag "Ensembl_canonical"; tag "GENCODE_Primary"; tag "appris_principal_1"; tag "CCDS"; ccdsid "CCDS17411.1"; havana_gene "OTTMUSG00000026601.1"; havana_transcript "OTTMUST00000065820.1";
chr3	HAVANA	gene	73543141	73615748	0	-	.	gene_id "ENSMUSG00000027792.12"; gene_type "protein_coding"; gene_name "Bche"; level 2; mgi_id "MGI:894278"; havana_gene "OTTMUSG00000026601.1";
chr3	HAVANA	transcript	73543141	73615748	0	-	.	gene_id "ENSMUSG00000027792.12"; transcript_id "ENSMUST00000029367.6"; gene_type "protein_coding"; gene_name "Bche"; transcript_type "protein_coding"; transcript_name "Bche-201"; level 2; protein_id "ENSMUSP00000029367.6"; transcript_support_level "1"; mgi_id "MGI:894278"; tag "basic"; tag "Ensembl_canonical"; tag "GENCODE_Primary"; tag "appris_principal_1"; tag "CCDS"; ccdsid "CCDS17411.1"; havana_gene "OTTMUSG00000026601.1"; havana_transcript "OTTMUST00000065820.1";
chr3	HAVANA	stop_codon	73547250	73547252	0	-	0	gene_id "ENSMUSG00000027792.12"; transcript_id "ENSMUST00000029367.6"; gene_type "protein_coding"; gene_name "Bche"; transcript_type "protein_coding"; transcript_name "Bche-201"; exon_number 4; exon_id "ENSMUSE00000398618.7"; level 2; protein_id "ENSMUSP00000029367.6"; transcript_support_level "1"; mgi_id "MGI:894278"; tag "basic"; tag "Ensembl_canonical"; tag "GENCODE_Primary"; tag "appris_principal_1"; tag "CCDS"; ccdsid "CCDS17411.1"; havana_gene "OTTMUSG00000026601.1"; havana_transcript "OTTMUST00000065820.1";
chr3	HAVANA	CDS	73547253	73547374	0	-	2	gene_id "ENSMUSG00000027792.12"; transcript_id "ENSMUST00000029367.6"; gene_type "protein_coding"; gene_name "Bche"; transcript_type "protein_coding"; transcript_name "Bche-201"; exon_number 4; exon_id "ENSMUSE00000398618.7"; level 2; protein_id "ENSMUSP00000029367.6"; transcript_support_level "1"; mgi_id "MGI:894278"; tag "basic"; tag "Ensembl_canonical"; tag "GENCODE_Primary"; tag "appris_principal_1"; tag "CCDS"; ccdsid "CCDS17411.1"; havana_gene "OTTMUSG00000026601.1"; havana_transcript "OTTMUST00000065820.1";
chr3	HAVANA	exon	73555749	73556136	0	-	.	gene_id "ENSMUSG00000027792.12"; transcript_id "ENSMUST00000133690.2"; gene_type "protein_coding"; gene_name "Bche"; transcript_type "retained_intron"; transcript_name "Bche-202"; exon_number 3; exon_id "ENSMUSE00000836793.2"; level 2; transcript_support_level "1"; mgi_id "MGI:894278"; havana_gene "OTTMUSG00000026601.1"; havana_transcript "OTTMUST00000065821.1";
chr3	HAVANA	transcript	73555749	73615575	0	-	.	gene_id "ENSMUSG00000027792.12"; transcript_id "ENSMUST00000133690.2"; gene_type "protein_coding"; gene_name "Bche"; transcript_type "retained_intron"; transcript_name "Bche-202"; level 2; transcript_support_level "1"; mgi_id "MGI:894278"; havana_gene "OTTMUSG00000026601.1"; havana_transcript "OTTMUST00000065821.1";
chr3	HAVANA	exon	73555970	73556136	0	-	.	gene_id "ENSMUSG00000027792.12"; transcript_id "ENSMUST00000029367.6"; gene_type "protein_coding"; gene_name "Bche"; transcript_type "protein_coding"; transcript_name "Bche-201"; exon_number 3; exon_id "ENSMUSE00000173073.2"; level 2; protein_id "ENSMUSP00000029367.6"; transcript_support_level "1"; mgi_id "MGI:894278"; tag "basic"; tag "Ensembl_canonical"; tag "GENCODE_Primary"; tag "appris_principal_1"; tag "CCDS"; ccdsid "CCDS17411.1"; havana_gene "OTTMUSG00000026601.1"; havana_transcript "OTTMUST00000065820.1";
chr3	HAVANA	CDS	73555970	73556136	0	-	1	gene_id "ENSMUSG00000027792.12"; transcript_id "ENSMUST00000029367.6"; gene_type "protein_coding"; gene_name "Bche"; transcript_type "protein_coding"; transcript_name "Bche-201"; exon_number 3; exon_id "ENSMUSE00000173073.2"; level 2; protein_id "ENSMUSP00000029367.6"; transcript_support_level "1"; mgi_id "MGI:894278"; tag "basic"; tag "Ensembl_canonical"; tag "GENCODE_Primary"; tag "appris_principal_1"; tag "CCDS"; ccdsid "CCDS17411.1"; havana_gene "OTTMUSG00000026601.1"; havana_transcript "OTTMUST00000065820.1";
chr3	HAVANA	CDS	73607905	73609424	0	-	0	gene_id "ENSMUSG00000027792.12"; transcript_id "ENSMUST00000029367.6"; gene_type "protein_coding"; gene_name "Bche"; transcript_type "protein_coding"; transcript_name "Bche-201"; exon_number 2; exon_id "ENSMUSE00001255610.2"; level 2; protein_id "ENSMUSP00000029367.6"; transcript_support_level "1"; mgi_id "MGI:894278"; tag "basic"; tag "Ensembl_canonical"; tag "GENCODE_Primary"; tag "appris_principal_1"; tag "CCDS"; ccdsid "CCDS17411.1"; havana_gene "OTTMUSG00000026601.1"; havana_transcript "OTTMUST00000065820.1";
chr3	HAVANA	exon	73607905	73609432	0	-	.	gene_id "ENSMUSG00000027792.12"; transcript_id "ENSMUST00000029367.6"; gene_type "protein_coding"; gene_name "Bche"; transcript_type "protein_coding"; transcript_name "Bche-201"; exon_number 2; exon_id "ENSMUSE00001255610.2"; level 2; protein_id "ENSMUSP00000029367.6"; transcript_support_level "1"; mgi_id "MGI:894278"; tag "basic"; tag "Ensembl_canonical"; tag "GENCODE_Primary"; tag "appris_principal_1"; tag "CCDS"; ccdsid "CCDS17411.1"; havana_gene "OTTMUSG00000026601.1"; havana_transcript "OTTMUST00000065820.1";
chr3	HAVANA	exon	73607905	73609432	0	-	.	gene_id "ENSMUSG00000027792.12"; transcript_id "ENSMUST00000133690.2"; gene_type "protein_coding"; gene_name "Bche"; transcript_type "retained_intron"; transcript_name "Bche-202"; exon_number 2; exon_id "ENSMUSE00001236611.2"; level 2; transcript_support_level "1"; mgi_id "MGI:894278"; havana_gene "OTTMUSG00000026601.1"; havana_transcript "OTTMUST00000065821.1";
chr3	HAVANA	CDS	73608901	73609424	0	-	0	gene_id "ENSMUSG00000027792.12"; transcript_id "ENSMUST00000138216.8"; gene_type "protein_coding"; gene_name "Bche"; transcript_type "protein_coding"; transcript_name "Bche-203"; exon_number 3; exon_id "ENSMUSE00000756481.2"; level 2; protein_id "ENSMUSP00000141329.2"; transcript_support_level "2"; mgi_id "MGI:894278"; tag "mRNA_end_NF"; tag "cds_end_NF"; tag "alternative_5_UTR"; havana_gene "OTTMUSG00000026601.1"; havana_transcript "OTTMUST00000065822.1";
chr3	HAVANA	exon	73608901	73609432	0	-	.	gene_id "ENSMUSG00000027792.12"; transcript_id "ENSMUST00000138216.8"; gene_type "protein_coding"; gene_name "Bche"; transcript_type "protein_coding"; transcript_name "Bche-203"; exon_number 3; exon_id "ENSMUSE00000756481.2"; level 2; protein_id "ENSMUSP00000141329.2"; transcript_support_level "2"; mgi_id "MGI:894278"; tag "mRNA_end_NF"; tag "cds_end_NF"; tag "alternative_5_UTR"; havana_gene "OTTMUSG00000026601.1"; havana_transcript "OTTMUST00000065822.1";
chr3	HAVANA	transcript	73608901	73615600	0	-	.	gene_id "ENSMUSG00000027792.12"; transcript_id "ENSMUST00000138216.8"; gene_type "protein_coding"; gene_name "Bche"; transcript_type "protein_coding"; transcript_name "Bche-203"; level 2; protein_id "ENSMUSP00000141329.2"; transcript_support_level "2"; mgi_id "MGI:894278"; tag "mRNA_end_NF"; tag "cds_end_NF"; tag "alternative_5_UTR"; havana_gene "OTTMUSG00000026601.1"; havana_transcript "OTTMUST00000065822.1";
chr3	HAVANA	start_codon	73609422	73609424	0	-	0	gene_id "ENSMUSG00000027792.12"; transcript_id "ENSMUST00000029367.6"; gene_type "protein_coding"; gene_name "Bche"; transcript_type "protein_coding"; transcript_name "Bche-201"; exon_number 2; exon_id "ENSMUSE00001255610.2"; level 2; protein_id "ENSMUSP00000029367.6"; transcript_support_level "1"; mgi_id "MGI:894278"; tag "basic"; tag "Ensembl_canonical"; tag "GENCODE_Primary"; tag "appris_principal_1"; tag "CCDS"; ccdsid "CCDS17411.1"; havana_gene "OTTMUSG00000026601.1"; havana_transcript "OTTMUST00000065820.1";
chr3	HAVANA	start_codon	73609422	73609424	0	-	0	gene_id "ENSMUSG00000027792.12"; transcript_id "ENSMUST00000138216.8"; gene_type "protein_coding"; gene_name "Bche"; transcript_type "protein_coding"; transcript_name "Bche-203"; exon_number 3; exon_id "ENSMUSE00000756481.2"; level 2; protein_id "ENSMUSP00000141329.2"; transcript_support_level "2"; mgi_id "MGI:894278"; tag "mRNA_end_NF"; tag "cds_end_NF"; tag "alternative_5_UTR"; havana_gene "OTTMUSG00000026601.1"; havana_transcript "OTTMUST00000065822.1";
chr3	HAVANA	UTR	73609425	73609432	0	-	.	gene_id "ENSMUSG00000027792.12"; transcript_id "ENSMUST00000029367.6"; gene_type "protein_coding"; gene_name "Bche"; transcript_type "protein_coding"; transcript_name "Bche-201"; exon_number 2; exon_id "ENSMUSE00001255610.2"; level 2; protein_id "ENSMUSP00000029367.6"; transcript_support_level "1"; mgi_id "MGI:894278"; tag "basic"; tag "Ensembl_canonical"; tag "GENCODE_Primary"; tag "appris_principal_1"; tag "CCDS"; ccdsid "CCDS17411.1"; havana_gene "OTTMUSG00000026601.1"; havana_transcript "OTTMUST00000065820.1";
chr3	HAVANA	UTR	73609425	73609432	0	-	.	gene_id "ENSMUSG00000027792.12"; transcript_id "ENSMUST00000138216.8"; gene_type "protein_coding"; gene_name "Bche"; transcript_type "protein_coding"; transcript_name "Bche-203"; exon_number 3; exon_id "ENSMUSE00000756481.2"; level 2; protein_id "ENSMUSP00000141329.2"; transcript_support_level "2"; mgi_id "MGI:894278"; tag "mRNA_end_NF"; tag "cds_end_NF"; tag "alternative_5_UTR"; havana_gene "OTTMUSG00000026601.1"; havana_transcript "OTTMUST00000065822.1";
chr3	HAVANA	exon	73611384	73611637	0	-	.	gene_id "ENSMUSG00000027792.12"; transcript_id "ENSMUST00000153917.2"; gene_type "protein_coding"; gene_name "Bche"; transcript_type "protein_coding_CDS_not_defined"; transcript_name "Bche-204"; exon_number 3; exon_id "ENSMUSE00000785741.2"; level 2; transcript_support_level "3"; mgi_id "MGI:894278"; havana_gene "OTTMUSG00000026601.1"; havana_transcript "OTTMUST00000065823.1";
chr3	HAVANA	transcript	73611384	73615600	0	-	.	gene_id "ENSMUSG00000027792.12"; transcript_id "ENSMUST00000153917.2"; gene_type "protein_coding"; gene_name "Bche"; transcript_type "protein_coding_CDS_not_defined"; transcript_name "Bche-204"; level 2; transcript_support_level "3"; mgi_id "MGI:894278"; havana_gene "OTTMUSG00000026601.1"; havana_transcript "OTTMUST00000065823.1";
chr3	HAVANA	exon	73613872	73613927	0	-	.	gene_id "ENSMUSG00000027792.12"; transcript_id "ENSMUST00000138216.8"; gene_type "protein_coding"; gene_name "Bche"; transcript_type "protein_coding"; transcript_name "Bche-203"; exon_number 2; exon_id "ENSMUSE00000747933.2"; level 2; protein_id "ENSMUSP00000141329.2"; transcript_support_level "2"; mgi_id "MGI:894278"; tag "mRNA_end_NF"; tag "cds_end_NF"; tag "alternative_5_UTR"; havana_gene "OTTMUSG00000026601.1"; havana_transcript "OTTMUST00000065822.1";
chr3	HAVANA	UTR	73613872	73613927	0	-	.	gene_id "ENSMUSG00000027792.12"; transcript_id "ENSMUST00000138216.8"; gene_type "protein_coding"; gene_name "Bche"; transcript_type "protein_coding"; transcript_name "Bche-203"; exon_number 2; exon_id "ENSMUSE00000747933.2"; level 2; protein_id "ENSMUSP00000141329.2"; transcript_support_level "2"; mgi_id "MGI:894278"; tag "mRNA_end_NF"; tag "cds_end_NF"; tag "alternative_5_UTR"; havana_gene "OTTMUSG00000026601.1"; havana_transcript "OTTMUST00000065822.1";
chr3	HAVANA	exon	73613872	73613927	0	-	.	gene_id "ENSMUSG00000027792.12"; transcript_id "ENSMUST00000153917.2"; gene_type "protein_coding"; gene_name "Bche"; transcript_type "protein_coding_CDS_not_defined"; transcript_name "Bche-204"; exon_number 2; exon_id "ENSMUSE00000747933.2"; level 2; transcript_support_level "3"; mgi_id "MGI:894278"; havana_gene "OTTMUSG00000026601.1"; havana_transcript "OTTMUST00000065823.1";
chr3	HAVANA	exon	73615468	73615575	0	-	.	gene_id "ENSMUSG00000027792.12"; transcript_id "ENSMUST00000133690.2"; gene_type "protein_coding"; gene_name "Bche"; transcript_type "retained_intron"; transcript_name "Bche-202"; exon_number 1; exon_id "ENSMUSE00000767778.2"; level 2; transcript_support_level "1"; mgi_id "MGI:894278"; havana_gene "OTTMUSG00000026601.1"; havana_transcript "OTTMUST00000065821.1";
chr3	HAVANA	exon	73615468	73615600	0	-	.	gene_id "ENSMUSG00000027792.12"; transcript_id "ENSMUST00000138216.8"; gene_type "protein_coding"; gene_name "Bche"; transcript_type "protein_coding"; transcript_name "Bche-203"; exon_number 1; exon_id "ENSMUSE00000833730.2"; level 2; protein_id "ENSMUSP00000141329.2"; transcript_support_level "2"; mgi_id "MGI:894278"; tag "mRNA_end_NF"; tag "cds_end_NF"; tag "alternative_5_UTR"; havana_gene "OTTMUSG00000026601.1"; havana_transcript "OTTMUST00000065822.1";
chr3	HAVANA	UTR	73615468	73615600	0	-	.	gene_id "ENSMUSG00000027792.12"; transcript_id "ENSMUST00000138216.8"; gene_type "protein_coding"; gene_name "Bche"; transcript_type "protein_coding"; transcript_name "Bche-203"; exon_number 1; exon_id "ENSMUSE00000833730.2"; level 2; protein_id "ENSMUSP00000141329.2"; transcript_support_level "2"; mgi_id "MGI:894278"; tag "mRNA_end_NF"; tag "cds_end_NF"; tag "alternative_5_UTR"; havana_gene "OTTMUSG00000026601.1"; havana_transcript "OTTMUST00000065822.1";
chr3	HAVANA	exon	73615468	73615600	0	-	.	gene_id "ENSMUSG00000027792.12"; transcript_id "ENSMUST00000153917.2"; gene_type "protein_coding"; gene_name "Bche"; transcript_type "protein_coding_CDS_not_defined"; transcript_name "Bche-204"; exon_number 1; exon_id "ENSMUSE00000833730.2"; level 2; transcript_support_level "3"; mgi_id "MGI:894278"; havana_gene "OTTMUSG00000026601.1"; havana_transcript "OTTMUST00000065823.1";
chr3	HAVANA	exon	73615468	73615748	0	-	.	gene_id "ENSMUSG00000027792.12"; transcript_id "ENSMUST00000029367.6"; gene_type "protein_coding"; gene_name "Bche"; transcript_type "protein_coding"; transcript_name "Bche-201"; exon_number 1; exon_id "ENSMUSE00000590692.3"; level 2; protein_id "ENSMUSP00000029367.6"; transcript_support_level "1"; mgi_id "MGI:894278"; tag "basic"; tag "Ensembl_canonical"; tag "GENCODE_Primary"; tag "appris_principal_1"; tag "CCDS"; ccdsid "CCDS17411.1"; havana_gene "OTTMUSG00000026601.1"; havana_transcript "OTTMUST00000065820.1";
chr3	HAVANA	UTR	73615468	73615748	0	-	.	gene_id "ENSMUSG00000027792.12"; transcript_id "ENSMUST00000029367.6"; gene_type "protein_coding"; gene_name "Bche"; transcript_type "protein_coding"; transcript_name "Bche-201"; exon_number 1; exon_id "ENSMUSE00000590692.3"; level 2; protein_id "ENSMUSP00000029367.6"; transcript_support_level "1"; mgi_id "MGI:894278"; tag "basic"; tag "Ensembl_canonical"; tag "GENCODE_Primary"; tag "appris_principal_1"; tag "CCDS"; ccdsid "CCDS17411.1"; havana_gene "OTTMUSG00000026601.1"; havana_transcript "OTTMUST00000065820.1";
chr3	sragcm37_es	exon	73620031	73620374	0.00718839582770115	-	.	gene_id "sragcm37_gene_51270"; transcript_id "sragcm37_gene_51270_tx_10"; exon_id "chr3_73620031_73620374_-"; exonnum "5"; txlen "971";
chr3	sragcm37_es	exon	73620031	73620374	0.00718839582770115	-	.	gene_id "sragcm37_gene_51270"; transcript_id "sragcm37_gene_51270_tx_11"; exon_id "chr3_73620031_73620374_-"; exonnum "5"; txlen "932";
chr3	sragcm37_es	exon	73620031	73620374	0.00718839582770115	-	.	gene_id "sragcm37_gene_51270"; transcript_id "sragcm37_gene_51270_tx_12"; exon_id "chr3_73620031_73620374_-"; exonnum "4"; txlen "758";
chr3	sragcm37_es	exon	73654662	73654833	0.00378336622510587	-	.	gene_id "sragcm37_gene_51270"; transcript_id "sragcm37_gene_51270_tx_14"; exon_id "chr3_73654662_73654833_-"; exonnum "7"; txlen "1172";
chr3	sragcm37_es	exon	73654662	73654833	0.0124851085428494	-	.	gene_id "sragcm37_gene_51270"; transcript_id "sragcm37_gene_51270_tx_7"; exon_id "chr3_73654662_73654833_-"; exonnum "6"; txlen "1007";
chr3	sragcm37_es	exon	73654662	73654833	0.0124851085428494	-	.	gene_id "sragcm37_gene_51270"; transcript_id "sragcm37_gene_51270_tx_8"; exon_id "chr3_73654662_73654833_-"; exonnum "6"; txlen "968";
chr3	sragcm37_es	exon	73654662	73654833	0.0124851085428494	-	.	gene_id "sragcm37_gene_51270"; transcript_id "sragcm37_gene_51270_tx_9"; exon_id "chr3_73654662_73654833_-"; exonnum "5"; txlen "794";
chr3	sragcm37_mid	exon	73657576	73657783	0.00378336622510587	-	.	gene_id "sragcm37_gene_51270"; transcript_id "sragcm37_gene_51270_tx_14"; exon_id "chr3_73657576_73657783_-"; exonnum "6"; txlen "1172";
chr3	sragcm37_mid	exon	73657576	73657783	0.0124851085428494	-	.	gene_id "sragcm37_gene_51270"; transcript_id "sragcm37_gene_51270_tx_7"; exon_id "chr3_73657576_73657783_-"; exonnum "5"; txlen "1007";
chr3	sragcm37_mid	exon	73657576	73657783	0.0124851085428494	-	.	gene_id "sragcm37_gene_51270"; transcript_id "sragcm37_gene_51270_tx_8"; exon_id "chr3_73657576_73657783_-"; exonnum "5"; txlen "968";
chr3	sragcm37_mid	exon	73657576	73657783	0.0124851085428494	-	.	gene_id "sragcm37_gene_51270"; transcript_id "sragcm37_gene_51270_tx_9"; exon_id "chr3_73657576_73657783_-"; exonnum "4"; txlen "794";
chr3	sragcm37_es	exon	73667294	73667814	0.00378336622510587	-	.	gene_id "sragcm37_gene_51270"; transcript_id "sragcm37_gene_51270_tx_13"; exon_id "chr3_73667294_73667814_-"; exonnum "6"; txlen "1313";
chr3	sragcm37_es	exon	73667294	73667814	0.0276185734432729	-	.	gene_id "sragcm37_gene_51270"; transcript_id "sragcm37_gene_51270_tx_3"; exon_id "chr3_73667294_73667814_-"; exonnum "5"; txlen "1148";
chr3	sragcm37_es	exon	73667294	73667814	0.0158901381454447	-	.	gene_id "sragcm37_gene_51270"; transcript_id "sragcm37_gene_51270_tx_4"; exon_id "chr3_73667294_73667814_-"; exonnum "5"; txlen "1109";
chr3	sragcm37_es	exon	73667294	73667814	0.0139984550328917	-	.	gene_id "sragcm37_gene_51270"; transcript_id "sragcm37_gene_51270_tx_6"; exon_id "chr3_73667294_73667814_-"; exonnum "4"; txlen "935";
chr3	sragcm37_mid	exon	73717565	73717654	0.00718839582770115	-	.	gene_id "sragcm37_gene_51270"; transcript_id "sragcm37_gene_51270_tx_10"; exon_id "chr3_73717565_73717654_-"; exonnum "4"; txlen "971";
chr3	sragcm37_mid	exon	73717565	73717654	0.00718839582770115	-	.	gene_id "sragcm37_gene_51270"; transcript_id "sragcm37_gene_51270_tx_11"; exon_id "chr3_73717565_73717654_-"; exonnum "4"; txlen "932";
chr3	sragcm37_mid	exon	73717565	73717654	0.00718839582770115	-	.	gene_id "sragcm37_gene_51270"; transcript_id "sragcm37_gene_51270_tx_12"; exon_id "chr3_73717565_73717654_-"; exonnum "3"; txlen "758";
chr3	sragcm37_mid	exon	73717565	73717654	0.00378336622510587	-	.	gene_id "sragcm37_gene_51270"; transcript_id "sragcm37_gene_51270_tx_13"; exon_id "chr3_73717565_73717654_-"; exonnum "5"; txlen "1313";
chr3	sragcm37_mid	exon	73717565	73717654	0.00378336622510587	-	.	gene_id "sragcm37_gene_51270"; transcript_id "sragcm37_gene_51270_tx_14"; exon_id "chr3_73717565_73717654_-"; exonnum "5"; txlen "1172";
chr3	sragcm37_mid	exon	73717565	73717654	0.0571921803795289	-	.	gene_id "sragcm37_gene_51270"; transcript_id "sragcm37_gene_51270_tx_2"; exon_id "chr3_73717565_73717654_-"; exonnum "5"; txlen "730";
chr3	sragcm37_mid	exon	73717565	73717654	0.0276185734432729	-	.	gene_id "sragcm37_gene_51270"; transcript_id "sragcm37_gene_51270_tx_3"; exon_id "chr3_73717565_73717654_-"; exonnum "4"; txlen "1148";
chr3	sragcm37_mid	exon	73717565	73717654	0.0158901381454447	-	.	gene_id "sragcm37_gene_51270"; transcript_id "sragcm37_gene_51270_tx_4"; exon_id "chr3_73717565_73717654_-"; exonnum "4"; txlen "1109";
chr3	sragcm37_mid	exon	73717565	73717654	0.0139984550328917	-	.	gene_id "sragcm37_gene_51270"; transcript_id "sragcm37_gene_51270_tx_6"; exon_id "chr3_73717565_73717654_-"; exonnum "3"; txlen "935";
chr3	sragcm37_mid	exon	73717565	73717654	0.0124851085428494	-	.	gene_id "sragcm37_gene_51270"; transcript_id "sragcm37_gene_51270_tx_7"; exon_id "chr3_73717565_73717654_-"; exonnum "4"; txlen "1007";
chr3	sragcm37_mid	exon	73717565	73717654	0.0124851085428494	-	.	gene_id "sragcm37_gene_51270"; transcript_id "sragcm37_gene_51270_tx_8"; exon_id "chr3_73717565_73717654_-"; exonnum "4"; txlen "968";
chr3	sragcm37_mid	exon	73717565	73717654	0.0124851085428494	-	.	gene_id "sragcm37_gene_51270"; transcript_id "sragcm37_gene_51270_tx_9"; exon_id "chr3_73717565_73717654_-"; exonnum "3"; txlen "794";
chr3	sragcm37_mid	exon	73718248	73718429	0.00718839582770115	-	.	gene_id "sragcm37_gene_51270"; transcript_id "sragcm37_gene_51270_tx_10"; exon_id "chr3_73718248_73718429_-"; exonnum "3"; txlen "971";
chr3	sragcm37_mid	exon	73718248	73718429	0.00718839582770115	-	.	gene_id "sragcm37_gene_51270"; transcript_id "sragcm37_gene_51270_tx_11"; exon_id "chr3_73718248_73718429_-"; exonnum "3"; txlen "932";
chr3	sragcm37_mid	exon	73718248	73718429	0.00718839582770115	-	.	gene_id "sragcm37_gene_51270"; transcript_id "sragcm37_gene_51270_tx_12"; exon_id "chr3_73718248_73718429_-"; exonnum "2"; txlen "758";
chr3	sragcm37_mid	exon	73718248	73718429	0.00378336622510587	-	.	gene_id "sragcm37_gene_51270"; transcript_id "sragcm37_gene_51270_tx_13"; exon_id "chr3_73718248_73718429_-"; exonnum "4"; txlen "1313";
chr3	sragcm37_mid	exon	73718248	73718429	0.00378336622510587	-	.	gene_id "sragcm37_gene_51270"; transcript_id "sragcm37_gene_51270_tx_14"; exon_id "chr3_73718248_73718429_-"; exonnum "4"; txlen "1172";
chr3	sragcm37_mid	exon	73718248	73718429	0.0571921803795289	-	.	gene_id "sragcm37_gene_51270"; transcript_id "sragcm37_gene_51270_tx_2"; exon_id "chr3_73718248_73718429_-"; exonnum "4"; txlen "730";
chr3	sragcm37_mid	exon	73718248	73718429	0.0276185734432729	-	.	gene_id "sragcm37_gene_51270"; transcript_id "sragcm37_gene_51270_tx_3"; exon_id "chr3_73718248_73718429_-"; exonnum "3"; txlen "1148";
chr3	sragcm37_mid	exon	73718248	73718429	0.0158901381454447	-	.	gene_id "sragcm37_gene_51270"; transcript_id "sragcm37_gene_51270_tx_4"; exon_id "chr3_73718248_73718429_-"; exonnum "3"; txlen "1109";
chr3	sragcm37_mid	exon	73718248	73718429	0.0139984550328917	-	.	gene_id "sragcm37_gene_51270"; transcript_id "sragcm37_gene_51270_tx_6"; exon_id "chr3_73718248_73718429_-"; exonnum "2"; txlen "935";
chr3	sragcm37_mid	exon	73718248	73718429	0.0124851085428494	-	.	gene_id "sragcm37_gene_51270"; transcript_id "sragcm37_gene_51270_tx_7"; exon_id "chr3_73718248_73718429_-"; exonnum "3"; txlen "1007";
chr3	sragcm37_mid	exon	73718248	73718429	0.0124851085428494	-	.	gene_id "sragcm37_gene_51270"; transcript_id "sragcm37_gene_51270_tx_8"; exon_id "chr3_73718248_73718429_-"; exonnum "3"; txlen "968";
chr3	sragcm37_mid	exon	73718248	73718429	0.0124851085428494	-	.	gene_id "sragcm37_gene_51270"; transcript_id "sragcm37_gene_51270_tx_9"; exon_id "chr3_73718248_73718429_-"; exonnum "2"; txlen "794";
chr3	sragcm37_es	exon	73732988	73733203	0.0665872455618633	-	.	gene_id "sragcm37_gene_51270"; transcript_id "sragcm37_gene_51270_tx_1"; exon_id "chr3_73732988_73733203_-"; exonnum "3"; txlen "571";
chr3	sragcm37_es	exon	73732988	73733203	0.0158901381454447	-	.	gene_id "sragcm37_gene_51270"; transcript_id "sragcm37_gene_51270_tx_5"; exon_id "chr3_73732988_73733203_-"; exonnum "3"; txlen "532";
chr3	sragcm37_mid	exon	73733938	73734150	0.0665872455618633	-	.	gene_id "sragcm37_gene_51270"; transcript_id "sragcm37_gene_51270_tx_1"; exon_id "chr3_73733938_73734150_-"; exonnum "2"; txlen "571";
chr3	sragcm37_mid	exon	73733938	73734150	0.00718839582770115	-	.	gene_id "sragcm37_gene_51270"; transcript_id "sragcm37_gene_51270_tx_10"; exon_id "chr3_73733938_73734150_-"; exonnum "2"; txlen "971";
chr3	sragcm37_mid	exon	73733938	73734150	0.00718839582770115	-	.	gene_id "sragcm37_gene_51270"; transcript_id "sragcm37_gene_51270_tx_11"; exon_id "chr3_73733938_73734150_-"; exonnum "2"; txlen "932";
chr3	sragcm37_mid	exon	73733938	73734150	0.00378336622510587	-	.	gene_id "sragcm37_gene_51270"; transcript_id "sragcm37_gene_51270_tx_13"; exon_id "chr3_73733938_73734150_-"; exonnum "3"; txlen "1313";
chr3	sragcm37_mid	exon	73733938	73734150	0.00378336622510587	-	.	gene_id "sragcm37_gene_51270"; transcript_id "sragcm37_gene_51270_tx_14"; exon_id "chr3_73733938_73734150_-"; exonnum "3"; txlen "1172";
chr3	sragcm37_mid	exon	73733938	73734150	0.0571921803795289	-	.	gene_id "sragcm37_gene_51270"; transcript_id "sragcm37_gene_51270_tx_2"; exon_id "chr3_73733938_73734150_-"; exonnum "3"; txlen "730";
chr3	sragcm37_mid	exon	73733938	73734150	0.0276185734432729	-	.	gene_id "sragcm37_gene_51270"; transcript_id "sragcm37_gene_51270_tx_3"; exon_id "chr3_73733938_73734150_-"; exonnum "2"; txlen "1148";
chr3	sragcm37_mid	exon	73733938	73734150	0.0158901381454447	-	.	gene_id "sragcm37_gene_51270"; transcript_id "sragcm37_gene_51270_tx_4"; exon_id "chr3_73733938_73734150_-"; exonnum "2"; txlen "1109";
chr3	sragcm37_mid	exon	73733938	73734150	0.0158901381454447	-	.	gene_id "sragcm37_gene_51270"; transcript_id "sragcm37_gene_51270_tx_5"; exon_id "chr3_73733938_73734150_-"; exonnum "2"; txlen "532";
chr3	sragcm37_mid	exon	73733938	73734150	0.0124851085428494	-	.	gene_id "sragcm37_gene_51270"; transcript_id "sragcm37_gene_51270_tx_7"; exon_id "chr3_73733938_73734150_-"; exonnum "2"; txlen "1007";
chr3	sragcm37_mid	exon	73733938	73734150	0.0124851085428494	-	.	gene_id "sragcm37_gene_51270"; transcript_id "sragcm37_gene_51270_tx_8"; exon_id "chr3_73733938_73734150_-"; exonnum "2"; txlen "968";
chr3	sragcm37_mid	exon	73735218	73735421	0.00378336622510587	-	.	gene_id "sragcm37_gene_51270"; transcript_id "sragcm37_gene_51270_tx_13"; exon_id "chr3_73735218_73735421_-"; exonnum "2"; txlen "1313";
chr3	sragcm37_mid	exon	73735218	73735421	0.00378336622510587	-	.	gene_id "sragcm37_gene_51270"; transcript_id "sragcm37_gene_51270_tx_14"; exon_id "chr3_73735218_73735421_-"; exonnum "2"; txlen "1172";
chr3	sragcm37_mid	exon	73742398	73742500	0.00718839582770115	-	.	gene_id "sragcm37_gene_51270"; transcript_id "sragcm37_gene_51270_tx_11"; exon_id "chr3_73742398_73742500_-"; exonnum "1"; txlen "932";
chr3	sragcm37_mid	exon	73742398	73742500	0.00378336622510587	-	.	gene_id "sragcm37_gene_51270"; transcript_id "sragcm37_gene_51270_tx_13"; exon_id "chr3_73742398_73742500_-"; exonnum "1"; txlen "1313";
chr3	sragcm37_mid	exon	73742398	73742500	0.00378336622510587	-	.	gene_id "sragcm37_gene_51270"; transcript_id "sragcm37_gene_51270_tx_14"; exon_id "chr3_73742398_73742500_-"; exonnum "1"; txlen "1172";
chr3	sragcm37_mid	exon	73742398	73742500	0.0571921803795289	-	.	gene_id "sragcm37_gene_51270"; transcript_id "sragcm37_gene_51270_tx_2"; exon_id "chr3_73742398_73742500_-"; exonnum "2"; txlen "730";
chr3	sragcm37_mid	exon	73742398	73742500	0.0158901381454447	-	.	gene_id "sragcm37_gene_51270"; transcript_id "sragcm37_gene_51270_tx_4"; exon_id "chr3_73742398_73742500_-"; exonnum "1"; txlen "1109";
chr3	sragcm37_mid	exon	73742398	73742500	0.0158901381454447	-	.	gene_id "sragcm37_gene_51270"; transcript_id "sragcm37_gene_51270_tx_5"; exon_id "chr3_73742398_73742500_-"; exonnum "1"; txlen "532";
chr3	sragcm37_mid	exon	73742398	73742500	0.0124851085428494	-	.	gene_id "sragcm37_gene_51270"; transcript_id "sragcm37_gene_51270_tx_8"; exon_id "chr3_73742398_73742500_-"; exonnum "1"; txlen "968";
chr3	sragcm37_ss	exon	73745539	73745680	0.0665872455618633	-	.	gene_id "sragcm37_gene_51270"; transcript_id "sragcm37_gene_51270_tx_1"; exon_id "chr3_73745539_73745680_-"; exonnum "1"; txlen "571";
chr3	sragcm37_ss	exon	73745539	73745680	0.00718839582770115	-	.	gene_id "sragcm37_gene_51270"; transcript_id "sragcm37_gene_51270_tx_10"; exon_id "chr3_73745539_73745680_-"; exonnum "1"; txlen "971";
chr3	sragcm37_ss	exon	73745539	73745680	0.00718839582770115	-	.	gene_id "sragcm37_gene_51270"; transcript_id "sragcm37_gene_51270_tx_12"; exon_id "chr3_73745539_73745680_-"; exonnum "1"; txlen "758";
chr3	sragcm37_ss	exon	73745539	73745680	0.0571921803795289	-	.	gene_id "sragcm37_gene_51270"; transcript_id "sragcm37_gene_51270_tx_2"; exon_id "chr3_73745539_73745680_-"; exonnum "1"; txlen "730";
chr3	sragcm37_ss	exon	73745539	73745680	0.0276185734432729	-	.	gene_id "sragcm37_gene_51270"; transcript_id "sragcm37_gene_51270_tx_3"; exon_id "chr3_73745539_73745680_-"; exonnum "1"; txlen "1148";
chr3	sragcm37_ss	exon	73745539	73745680	0.0139984550328917	-	.	gene_id "sragcm37_gene_51270"; transcript_id "sragcm37_gene_51270_tx_6"; exon_id "chr3_73745539_73745680_-"; exonnum "1"; txlen "935";
chr3	sragcm37_ss	exon	73745539	73745680	0.0124851085428494	-	.	gene_id "sragcm37_gene_51270"; transcript_id "sragcm37_gene_51270_tx_7"; exon_id "chr3_73745539_73745680_-"; exonnum "1"; txlen "1007";
chr3	sragcm37_ss	exon	73745539	73745680	0.0124851085428494	-	.	gene_id "sragcm37_gene_51270"; transcript_id "sragcm37_gene_51270_tx_9"; exon_id "chr3_73745539_73745680_-"; exonnum "1"; txlen "794";
chr3	HAVANA	exon	73916550	73918584	0	-	.	gene_id "ENSMUSG00000104096.2"; transcript_id "ENSMUST00000193390.2"; gene_type "lncRNA"; gene_name "Gm20356"; transcript_type "lncRNA"; transcript_name "Gm20356-201"; exon_number 4; exon_id "ENSMUSE00001339834.2"; level 2; transcript_support_level "1"; mgi_id "MGI:5012541"; tag "basic"; tag "Ensembl_canonical"; tag "GENCODE_Primary"; havana_gene "OTTMUSG00000051736.1"; havana_transcript "OTTMUST00000130428.1";
chr3	ENSEMBL_gcm37	exon	73916550	73918584	5.36563251179827	-	.	gene_id "ENSMUSG00000104096.2"; transcript_id "ENSMUSG00000104096.2_tx_1"; exon_id "chr3_73916550_73918584_-"; exonnum "4"; txlen "2468";
chr3	ENSEMBL_gcm37	exon	73916550	73918584	0.837670349090681	-	.	gene_id "ENSMUSG00000104096.2"; transcript_id "ENSMUSG00000104096.2_tx_2"; exon_id "chr3_73916550_73918584_-"; exonnum "4"; txlen "2343";
chr3	ENSEMBL_gcm37	exon	73916550	73918584	0.00598881523296101	-	.	gene_id "ENSMUSG00000104096.2"; transcript_id "ENSMUSG00000104096.2_tx_3"; exon_id "chr3_73916550_73918584_-"; exonnum "5"; txlen "2502";
chr3	HAVANA	gene	73916550	73924610	0	-	.	gene_id "ENSMUSG00000104096.2"; gene_type "lncRNA"; gene_name "Gm20356"; level 2; mgi_id "MGI:5012541"; havana_gene "OTTMUSG00000051736.1";
chr3	HAVANA	transcript	73916550	73924610	0	-	.	gene_id "ENSMUSG00000104096.2"; transcript_id "ENSMUST00000193390.2"; gene_type "lncRNA"; gene_name "Gm20356"; transcript_type "lncRNA"; transcript_name "Gm20356-201"; level 2; transcript_support_level "1"; mgi_id "MGI:5012541"; tag "basic"; tag "Ensembl_canonical"; tag "GENCODE_Primary"; havana_gene "OTTMUSG00000051736.1"; havana_transcript "OTTMUST00000130428.1";
chr3	sragcm37_mid	exon	73922096	73922223	5.36563251179827	-	.	gene_id "ENSMUSG00000104096.2"; transcript_id "ENSMUSG00000104096.2_tx_1"; exon_id "chr3_73922096_73922223_-"; exonnum "3"; txlen "2468";
chr3	sragcm37_mid	exon	73922096	73922223	0.837670349090681	-	.	gene_id "ENSMUSG00000104096.2"; transcript_id "ENSMUSG00000104096.2_tx_2"; exon_id "chr3_73922096_73922223_-"; exonnum "3"; txlen "2343";
chr3	sragcm37_mid	exon	73922096	73922223	0.00598881523296101	-	.	gene_id "ENSMUSG00000104096.2"; transcript_id "ENSMUSG00000104096.2_tx_3"; exon_id "chr3_73922096_73922223_-"; exonnum "4"; txlen "2502";
chr3	HAVANA	exon	73922096	73922232	0	-	.	gene_id "ENSMUSG00000104096.2"; transcript_id "ENSMUST00000193390.2"; gene_type "lncRNA"; gene_name "Gm20356"; transcript_type "lncRNA"; transcript_name "Gm20356-201"; exon_number 3; exon_id "ENSMUSE00001344171.2"; level 2; transcript_support_level "1"; mgi_id "MGI:5012541"; tag "basic"; tag "Ensembl_canonical"; tag "GENCODE_Primary"; havana_gene "OTTMUSG00000051736.1"; havana_transcript "OTTMUST00000130428.1";
chr3	HAVANA	exon	73922333	73922449	0	-	.	gene_id "ENSMUSG00000104096.2"; transcript_id "ENSMUST00000193390.2"; gene_type "lncRNA"; gene_name "Gm20356"; transcript_type "lncRNA"; transcript_name "Gm20356-201"; exon_number 2; exon_id "ENSMUSE00001336957.2"; level 2; transcript_support_level "1"; mgi_id "MGI:5012541"; tag "basic"; tag "Ensembl_canonical"; tag "GENCODE_Primary"; havana_gene "OTTMUSG00000051736.1"; havana_transcript "OTTMUST00000130428.1";
chr3	ENSEMBL_gcm37	exon	73922333	73922449	5.36563251179827	-	.	gene_id "ENSMUSG00000104096.2"; transcript_id "ENSMUSG00000104096.2_tx_1"; exon_id "chr3_73922333_73922449_-"; exonnum "2"; txlen "2468";
chr3	ENSEMBL_gcm37	exon	73922333	73922449	0.837670349090681	-	.	gene_id "ENSMUSG00000104096.2"; transcript_id "ENSMUSG00000104096.2_tx_2"; exon_id "chr3_73922333_73922449_-"; exonnum "2"; txlen "2343";
chr3	ENSEMBL_gcm37	exon	73922333	73922449	0.00598881523296101	-	.	gene_id "ENSMUSG00000104096.2"; transcript_id "ENSMUSG00000104096.2_tx_3"; exon_id "chr3_73922333_73922449_-"; exonnum "3"; txlen "2502";
chr3	sragcm37_mid	exon	73922560	73922718	0.00598881523296101	-	.	gene_id "ENSMUSG00000104096.2"; transcript_id "ENSMUSG00000104096.2_tx_3"; exon_id "chr3_73922560_73922718_-"; exonnum "2"; txlen "2502";
chr3	sragcm37_ss	exon	73923770	73923832	0.837670349090681	-	.	gene_id "ENSMUSG00000104096.2"; transcript_id "ENSMUSG00000104096.2_tx_2"; exon_id "chr3_73923770_73923832_-"; exonnum "1"; txlen "2343";
chr3	sragcm37_ss	exon	73923770	73923832	0.00598881523296101	-	.	gene_id "ENSMUSG00000104096.2"; transcript_id "ENSMUSG00000104096.2_tx_3"; exon_id "chr3_73923770_73923832_-"; exonnum "1"; txlen "2502";
chr3	HAVANA	exon	73924423	73924610	0	-	.	gene_id "ENSMUSG00000104096.2"; transcript_id "ENSMUST00000193390.2"; gene_type "lncRNA"; gene_name "Gm20356"; transcript_type "lncRNA"; transcript_name "Gm20356-201"; exon_number 1; exon_id "ENSMUSE00001339963.2"; level 2; transcript_support_level "1"; mgi_id "MGI:5012541"; tag "basic"; tag "Ensembl_canonical"; tag "GENCODE_Primary"; havana_gene "OTTMUSG00000051736.1"; havana_transcript "OTTMUST00000130428.1";
chr3	ENSEMBL_gcm37	exon	73924423	73924610	5.36563251179827	-	.	gene_id "ENSMUSG00000104096.2"; transcript_id "ENSMUSG00000104096.2_tx_1"; exon_id "chr3_73924423_73924610_-"; exonnum "1"; txlen "2468";
chr3	HAVANA	exon	74012607	74013239	0	-	.	gene_id "ENSMUSG00000132869.1"; transcript_id "ENSMUST00000314531.1"; gene_type "lncRNA"; gene_name "Gm36069"; transcript_type "lncRNA"; transcript_name "Gm36069-205"; exon_number 2; exon_id "ENSMUSE00001621215.1"; level 2; tag "TAGENE";
chr3	HAVANA	exon	74012607	74013239	0	-	.	gene_id "ENSMUSG00000132869.1"; transcript_id "ENSMUST00000314530.1"; gene_type "lncRNA"; gene_name "Gm36069"; transcript_type "lncRNA"; transcript_name "Gm36069-204"; exon_number 4; exon_id "ENSMUSE00001621215.1"; level 2; tag "basic"; tag "TAGENE";
chr3	HAVANA	exon	74012607	74013239	0	-	.	gene_id "ENSMUSG00000132869.1"; transcript_id "ENSMUST00000314529.1"; gene_type "lncRNA"; gene_name "Gm36069"; transcript_type "lncRNA"; transcript_name "Gm36069-203"; exon_number 4; exon_id "ENSMUSE00001621215.1"; level 2; tag "basic"; tag "TAGENE";
chr3	HAVANA	exon	74012607	74013239	0	-	.	gene_id "ENSMUSG00000132869.1"; transcript_id "ENSMUST00000314528.1"; gene_type "lncRNA"; gene_name "Gm36069"; transcript_type "lncRNA"; transcript_name "Gm36069-202"; exon_number 4; exon_id "ENSMUSE00001621215.1"; level 2; tag "basic"; tag "TAGENE";
chr3	HAVANA	exon	74012607	74013239	0	-	.	gene_id "ENSMUSG00000132869.1"; transcript_id "ENSMUST00000314527.1"; gene_type "lncRNA"; gene_name "Gm36069"; transcript_type "lncRNA"; transcript_name "Gm36069-201"; exon_number 3; exon_id "ENSMUSE00001621215.1"; level 2; tag "Ensembl_canonical"; tag "GENCODE_Primary"; tag "TAGENE";
chr3	HAVANA	transcript	74012607	74033737	0	-	.	gene_id "ENSMUSG00000132869.1"; transcript_id "ENSMUST00000314531.1"; gene_type "lncRNA"; gene_name "Gm36069"; transcript_type "lncRNA"; transcript_name "Gm36069-205"; level 2; tag "TAGENE";
chr3	HAVANA	transcript	74012607	74033786	0	-	.	gene_id "ENSMUSG00000132869.1"; transcript_id "ENSMUST00000314530.1"; gene_type "lncRNA"; gene_name "Gm36069"; transcript_type "lncRNA"; transcript_name "Gm36069-204"; level 2; tag "basic"; tag "TAGENE";
chr3	HAVANA	transcript	74012607	74033787	0	-	.	gene_id "ENSMUSG00000132869.1"; transcript_id "ENSMUST00000314529.1"; gene_type "lncRNA"; gene_name "Gm36069"; transcript_type "lncRNA"; transcript_name "Gm36069-203"; level 2; tag "basic"; tag "TAGENE";
chr3	HAVANA	transcript	74012607	74033792	0	-	.	gene_id "ENSMUSG00000132869.1"; transcript_id "ENSMUST00000314528.1"; gene_type "lncRNA"; gene_name "Gm36069"; transcript_type "lncRNA"; transcript_name "Gm36069-202"; level 2; tag "basic"; tag "TAGENE";
chr3	HAVANA	gene	74012607	74033802	0	-	.	gene_id "ENSMUSG00000132869.1"; gene_type "lncRNA"; gene_name "Gm36069"; level 2;
chr3	HAVANA	transcript	74012607	74033802	0	-	.	gene_id "ENSMUSG00000132869.1"; transcript_id "ENSMUST00000314527.1"; gene_type "lncRNA"; gene_name "Gm36069"; transcript_type "lncRNA"; transcript_name "Gm36069-201"; level 2; tag "Ensembl_canonical"; tag "GENCODE_Primary"; tag "TAGENE";
chr3	HAVANA	exon	74029600	74029685	0	-	.	gene_id "ENSMUSG00000132869.1"; transcript_id "ENSMUST00000314533.1"; gene_type "lncRNA"; gene_name "Gm36069"; transcript_type "lncRNA"; transcript_name "Gm36069-207"; exon_number 2; exon_id "ENSMUSE00001621208.1"; level 2; tag "basic"; tag "TAGENE";
chr3	HAVANA	transcript	74029600	74033720	0	-	.	gene_id "ENSMUSG00000132869.1"; transcript_id "ENSMUST00000314533.1"; gene_type "lncRNA"; gene_name "Gm36069"; transcript_type "lncRNA"; transcript_name "Gm36069-207"; level 2; tag "basic"; tag "TAGENE";
chr3	HAVANA	exon	74029601	74029685	0	-	.	gene_id "ENSMUSG00000132869.1"; transcript_id "ENSMUST00000314532.1"; gene_type "lncRNA"; gene_name "Gm36069"; transcript_type "lncRNA"; transcript_name "Gm36069-206"; exon_number 3; exon_id "ENSMUSE00001621214.1"; level 2; tag "TAGENE";
chr3	HAVANA	transcript	74029601	74033787	0	-	.	gene_id "ENSMUSG00000132869.1"; transcript_id "ENSMUST00000314532.1"; gene_type "lncRNA"; gene_name "Gm36069"; transcript_type "lncRNA"; transcript_name "Gm36069-206"; level 2; tag "TAGENE";
chr3	HAVANA	exon	74029622	74029685	0	-	.	gene_id "ENSMUSG00000132869.1"; transcript_id "ENSMUST00000314530.1"; gene_type "lncRNA"; gene_name "Gm36069"; transcript_type "lncRNA"; transcript_name "Gm36069-204"; exon_number 3; exon_id "ENSMUSE00001621211.1"; level 2; tag "basic"; tag "TAGENE";
chr3	HAVANA	exon	74029622	74029685	0	-	.	gene_id "ENSMUSG00000132869.1"; transcript_id "ENSMUST00000314529.1"; gene_type "lncRNA"; gene_name "Gm36069"; transcript_type "lncRNA"; transcript_name "Gm36069-203"; exon_number 3; exon_id "ENSMUSE00001621211.1"; level 2; tag "basic"; tag "TAGENE";
chr3	HAVANA	exon	74029622	74029685	0	-	.	gene_id "ENSMUSG00000132869.1"; transcript_id "ENSMUST00000314528.1"; gene_type "lncRNA"; gene_name "Gm36069"; transcript_type "lncRNA"; transcript_name "Gm36069-202"; exon_number 3; exon_id "ENSMUSE00001621211.1"; level 2; tag "basic"; tag "TAGENE";
chr3	HAVANA	exon	74029622	74029685	0	-	.	gene_id "ENSMUSG00000132869.1"; transcript_id "ENSMUST00000314527.1"; gene_type "lncRNA"; gene_name "Gm36069"; transcript_type "lncRNA"; transcript_name "Gm36069-201"; exon_number 2; exon_id "ENSMUSE00001621211.1"; level 2; tag "Ensembl_canonical"; tag "GENCODE_Primary"; tag "TAGENE";
chr3	HAVANA	exon	74033193	74033367	0	-	.	gene_id "ENSMUSG00000132869.1"; transcript_id "ENSMUST00000314530.1"; gene_type "lncRNA"; gene_name "Gm36069"; transcript_type "lncRNA"; transcript_name "Gm36069-204"; exon_number 2; exon_id "ENSMUSE00001621205.1"; level 2; tag "basic"; tag "TAGENE";
chr3	HAVANA	exon	74033193	74033393	0	-	.	gene_id "ENSMUSG00000132869.1"; transcript_id "ENSMUST00000314529.1"; gene_type "lncRNA"; gene_name "Gm36069"; transcript_type "lncRNA"; transcript_name "Gm36069-203"; exon_number 2; exon_id "ENSMUSE00001621218.1"; level 2; tag "basic"; tag "TAGENE";
chr3	HAVANA	exon	74033193	74033449	0	-	.	gene_id "ENSMUSG00000132869.1"; transcript_id "ENSMUST00000314528.1"; gene_type "lncRNA"; gene_name "Gm36069"; transcript_type "lncRNA"; transcript_name "Gm36069-202"; exon_number 2; exon_id "ENSMUSE00001621212.1"; level 2; tag "basic"; tag "TAGENE";
chr3	HAVANA	exon	74033193	74033449	0	-	.	gene_id "ENSMUSG00000132869.1"; transcript_id "ENSMUST00000314532.1"; gene_type "lncRNA"; gene_name "Gm36069"; transcript_type "lncRNA"; transcript_name "Gm36069-206"; exon_number 2; exon_id "ENSMUSE00001621212.1"; level 2; tag "TAGENE";
chr3	HAVANA	exon	74033193	74033720	0	-	.	gene_id "ENSMUSG00000132869.1"; transcript_id "ENSMUST00000314533.1"; gene_type "lncRNA"; gene_name "Gm36069"; transcript_type "lncRNA"; transcript_name "Gm36069-207"; exon_number 1; exon_id "ENSMUSE00001621207.1"; level 2; tag "basic"; tag "TAGENE";
chr3	HAVANA	exon	74033193	74033737	0	-	.	gene_id "ENSMUSG00000132869.1"; transcript_id "ENSMUST00000314531.1"; gene_type "lncRNA"; gene_name "Gm36069"; transcript_type "lncRNA"; transcript_name "Gm36069-205"; exon_number 1; exon_id "ENSMUSE00001621216.1"; level 2; tag "TAGENE";
chr3	HAVANA	exon	74033193	74033802	0	-	.	gene_id "ENSMUSG00000132869.1"; transcript_id "ENSMUST00000314527.1"; gene_type "lncRNA"; gene_name "Gm36069"; transcript_type "lncRNA"; transcript_name "Gm36069-201"; exon_number 1; exon_id "ENSMUSE00001621217.1"; level 2; tag "Ensembl_canonical"; tag "GENCODE_Primary"; tag "TAGENE";
chr3	HAVANA	transcript	74033562	74033732	0	-	.	gene_id "ENSMUSG00000132869.1"; transcript_id "ENSMUST00000314534.1"; gene_type "lncRNA"; gene_name "Gm36069"; transcript_type "lncRNA"; transcript_name "Gm36069-208"; level 2; tag "TAGENE";
chr3	HAVANA	exon	74033562	74033732	0	-	.	gene_id "ENSMUSG00000132869.1"; transcript_id "ENSMUST00000314534.1"; gene_type "lncRNA"; gene_name "Gm36069"; transcript_type "lncRNA"; transcript_name "Gm36069-208"; exon_number 1; exon_id "ENSMUSE00001621206.1"; level 2; tag "TAGENE";
chr3	HAVANA	exon	74033766	74033786	0	-	.	gene_id "ENSMUSG00000132869.1"; transcript_id "ENSMUST00000314530.1"; gene_type "lncRNA"; gene_name "Gm36069"; transcript_type "lncRNA"; transcript_name "Gm36069-204"; exon_number 1; exon_id "ENSMUSE00001621209.1"; level 2; tag "basic"; tag "TAGENE";
chr3	HAVANA	exon	74033766	74033787	0	-	.	gene_id "ENSMUSG00000132869.1"; transcript_id "ENSMUST00000314529.1"; gene_type "lncRNA"; gene_name "Gm36069"; transcript_type "lncRNA"; transcript_name "Gm36069-203"; exon_number 1; exon_id "ENSMUSE00001621210.1"; level 2; tag "basic"; tag "TAGENE";
chr3	HAVANA	exon	74033766	74033787	0	-	.	gene_id "ENSMUSG00000132869.1"; transcript_id "ENSMUST00000314532.1"; gene_type "lncRNA"; gene_name "Gm36069"; transcript_type "lncRNA"; transcript_name "Gm36069-206"; exon_number 1; exon_id "ENSMUSE00001621210.1"; level 2; tag "TAGENE";
chr3	HAVANA	exon	74033766	74033792	0	-	.	gene_id "ENSMUSG00000132869.1"; transcript_id "ENSMUST00000314528.1"; gene_type "lncRNA"; gene_name "Gm36069"; transcript_type "lncRNA"; transcript_name "Gm36069-202"; exon_number 1; exon_id "ENSMUSE00001621213.1"; level 2; tag "basic"; tag "TAGENE";
chr3	HAVANA	gene	74149574	74149903	0	-	.	gene_id "ENSMUSG00000096400.3"; gene_type "processed_pseudogene"; gene_name "Gm6098"; level 2; mgi_id "MGI:3779552"; havana_gene "OTTMUSG00000051737.1";
chr3	HAVANA	transcript	74149574	74149903	0	-	.	gene_id "ENSMUSG00000096400.3"; transcript_id "ENSMUST00000180234.3"; gene_type "processed_pseudogene"; gene_name "Gm6098"; transcript_type "processed_pseudogene"; transcript_name "Gm6098-201"; level 2; transcript_support_level "NA"; mgi_id "MGI:3779552"; ont "PGO:0000004"; tag "basic"; tag "Ensembl_canonical"; tag "GENCODE_Primary"; havana_gene "OTTMUSG00000051737.1"; havana_transcript "OTTMUST00000130429.1";
chr3	HAVANA	exon	74149574	74149903	0	-	.	gene_id "ENSMUSG00000096400.3"; transcript_id "ENSMUST00000180234.3"; gene_type "processed_pseudogene"; gene_name "Gm6098"; transcript_type "processed_pseudogene"; transcript_name "Gm6098-201"; exon_number 1; exon_id "ENSMUSE00001040358.3"; level 2; transcript_support_level "NA"; mgi_id "MGI:3779552"; ont "PGO:0000004"; tag "basic"; tag "Ensembl_canonical"; tag "GENCODE_Primary"; havana_gene "OTTMUSG00000051737.1"; havana_transcript "OTTMUST00000130429.1";
chr3	HAVANA	gene	74230834	74231299	0	-	.	gene_id "ENSMUSG00000104227.2"; gene_type "processed_pseudogene"; gene_name "Gm37050"; level 2; mgi_id "MGI:5610278"; havana_gene "OTTMUSG00000051738.1";
chr3	HAVANA	transcript	74230834	74231299	0	-	.	gene_id "ENSMUSG00000104227.2"; transcript_id "ENSMUST00000193464.2"; gene_type "processed_pseudogene"; gene_name "Gm37050"; transcript_type "processed_pseudogene"; transcript_name "Gm37050-201"; level 2; transcript_support_level "NA"; mgi_id "MGI:5610278"; ont "PGO:0000004"; tag "basic"; tag "Ensembl_canonical"; tag "GENCODE_Primary"; havana_gene "OTTMUSG00000051738.1"; havana_transcript "OTTMUST00000130430.1";
chr3	HAVANA	exon	74230834	74231299	0	-	.	gene_id "ENSMUSG00000104227.2"; transcript_id "ENSMUST00000193464.2"; gene_type "processed_pseudogene"; gene_name "Gm37050"; transcript_type "processed_pseudogene"; transcript_name "Gm37050-201"; exon_number 1; exon_id "ENSMUSE00001339435.2"; level 2; transcript_support_level "NA"; mgi_id "MGI:5610278"; ont "PGO:0000004"; tag "basic"; tag "Ensembl_canonical"; tag "GENCODE_Primary"; havana_gene "OTTMUSG00000051738.1"; havana_transcript "OTTMUST00000130430.1";
chr3	sragcm37_es	exon	74892106	74892634	0.00715436027501326	-	.	gene_id "sragcm37_gene_53878"; transcript_id "sragcm37_gene_53878_tx_1"; exon_id "chr3_74892106_74892634_-"; exonnum "3"; txlen "816";
chr3	sragcm37_mid	exon	74894320	74894439	0.00715436027501326	-	.	gene_id "sragcm37_gene_53878"; transcript_id "sragcm37_gene_53878_tx_1"; exon_id "chr3_74894320_74894439_-"; exonnum "2"; txlen "816";
chr3	sragcm37_mid	exon	74898936	74899102	0.00715436027501326	-	.	gene_id "sragcm37_gene_53878"; transcript_id "sragcm37_gene_53878_tx_1"; exon_id "chr3_74898936_74899102_-"; exonnum "1"; txlen "816";
chr3	HAVANA	gene	74929703	74931922	0	-	.	gene_id "ENSMUSG00000102420.2"; gene_type "TEC"; gene_name "Gm37464"; level 2; mgi_id "MGI:5610692"; havana_gene "OTTMUSG00000044851.1";
chr3	HAVANA	transcript	74929703	74931922	0	-	.	gene_id "ENSMUSG00000102420.2"; transcript_id "ENSMUST00000192431.2"; gene_type "TEC"; gene_name "Gm37464"; transcript_type "TEC"; transcript_name "Gm37464-201"; level 2; transcript_support_level "NA"; mgi_id "MGI:5610692"; tag "basic"; tag "Ensembl_canonical"; tag "GENCODE_Primary"; havana_gene "OTTMUSG00000044851.1"; havana_transcript "OTTMUST00000117863.1";
chr3	HAVANA	exon	74929703	74931922	0	-	.	gene_id "ENSMUSG00000102420.2"; transcript_id "ENSMUST00000192431.2"; gene_type "TEC"; gene_name "Gm37464"; transcript_type "TEC"; transcript_name "Gm37464-201"; exon_number 1; exon_id "ENSMUSE00001336640.2"; level 2; transcript_support_level "NA"; mgi_id "MGI:5610692"; tag "basic"; tag "Ensembl_canonical"; tag "GENCODE_Primary"; havana_gene "OTTMUSG00000044851.1"; havana_transcript "OTTMUST00000117863.1";
chr3	HAVANA	UTR	74945214	74945272	0	-	.	gene_id "ENSMUSG00000034151.14"; transcript_id "ENSMUST00000107778.9"; gene_type "protein_coding"; gene_name "Zbbx"; transcript_type "protein_coding"; transcript_name "Zbbx-204"; exon_number 17; exon_id "ENSMUSE00000359616.8"; level 2; protein_id "ENSMUSP00000103407.3"; transcript_support_level "1"; mgi_id "MGI:2674085"; tag "basic"; tag "Ensembl_canonical"; tag "GENCODE_Primary"; tag "appris_alternative_2"; tag "CCDS"; ccdsid "CCDS17412.1"; havana_gene "OTTMUSG00000023487.1"; havana_transcript "OTTMUST00000057157.1";
chr3	HAVANA	exon	74945214	74945396	0	-	.	gene_id "ENSMUSG00000034151.14"; transcript_id "ENSMUST00000107778.9"; gene_type "protein_coding"; gene_name "Zbbx"; transcript_type "protein_coding"; transcript_name "Zbbx-204"; exon_number 17; exon_id "ENSMUSE00000359616.8"; level 2; protein_id "ENSMUSP00000103407.3"; transcript_support_level "1"; mgi_id "MGI:2674085"; tag "basic"; tag "Ensembl_canonical"; tag "GENCODE_Primary"; tag "appris_alternative_2"; tag "CCDS"; ccdsid "CCDS17412.1"; havana_gene "OTTMUSG00000023487.1"; havana_transcript "OTTMUST00000057157.1";
chr3	HAVANA	transcript	74945214	75051079	0	-	.	gene_id "ENSMUSG00000034151.14"; transcript_id "ENSMUST00000107778.9"; gene_type "protein_coding"; gene_name "Zbbx"; transcript_type "protein_coding"; transcript_name "Zbbx-204"; level 2; protein_id "ENSMUSP00000103407.3"; transcript_support_level "1"; mgi_id "MGI:2674085"; tag "basic"; tag "Ensembl_canonical"; tag "GENCODE_Primary"; tag "appris_alternative_2"; tag "CCDS"; ccdsid "CCDS17412.1"; havana_gene "OTTMUSG00000023487.1"; havana_transcript "OTTMUST00000057157.1";
chr3	HAVANA	gene	74945214	75072341	0	-	.	gene_id "ENSMUSG00000034151.14"; gene_type "protein_coding"; gene_name "Zbbx"; level 2; mgi_id "MGI:2674085"; havana_gene "OTTMUSG00000023487.1";
chr3	HAVANA	UTR	74945225	74945272	0	-	.	gene_id "ENSMUSG00000034151.14"; transcript_id "ENSMUST00000039269.13"; gene_type "protein_coding"; gene_name "Zbbx"; transcript_type "protein_coding"; transcript_name "Zbbx-201"; exon_number 17; exon_id "ENSMUSE00000674416.2"; level 2; protein_id "ENSMUSP00000043970.7"; transcript_support_level "1"; mgi_id "MGI:2674085"; tag "basic"; tag "appris_alternative_2"; tag "CCDS"; ccdsid "CCDS79924.1"; havana_gene "OTTMUSG00000023487.1"; havana_transcript "OTTMUST00000057158.1";
chr3	HAVANA	exon	74945225	74945396	0	-	.	gene_id "ENSMUSG00000034151.14"; transcript_id "ENSMUST00000039269.13"; gene_type "protein_coding"; gene_name "Zbbx"; transcript_type "protein_coding"; transcript_name "Zbbx-201"; exon_number 17; exon_id "ENSMUSE00000674416.2"; level 2; protein_id "ENSMUSP00000043970.7"; transcript_support_level "1"; mgi_id "MGI:2674085"; tag "basic"; tag "appris_alternative_2"; tag "CCDS"; ccdsid "CCDS79924.1"; havana_gene "OTTMUSG00000023487.1"; havana_transcript "OTTMUST00000057158.1";
chr3	ENSEMBL_gcm37	exon	74945225	74945396	0.302206024037921	-	.	gene_id "ENSMUSG00000034151.14"; transcript_id "ENSMUSG00000034151.14_tx_11"; exon_id "chr3_74945225_74945396_-"; exonnum "19"; txlen "2515";
chr3	ENSEMBL_gcm37	exon	74945225	74945396	0.010876354531344	-	.	gene_id "ENSMUSG00000034151.14"; transcript_id "ENSMUSG00000034151.14_tx_13"; exon_id "chr3_74945225_74945396_-"; exonnum "21"; txlen "2777";
chr3	ENSEMBL_gcm37	exon	74945225	74945396	0.010876354531344	-	.	gene_id "ENSMUSG00000034151.14"; transcript_id "ENSMUSG00000034151.14_tx_14"; exon_id "chr3_74945225_74945396_-"; exonnum "21"; txlen "2782";
chr3	ENSEMBL_gcm37	exon	74945225	74945396	6.06189811601854	-	.	gene_id "ENSMUSG00000034151.14"; transcript_id "ENSMUSG00000034151.14_tx_3"; exon_id "chr3_74945225_74945396_-"; exonnum "20"; txlen "2666";
chr3	ENSEMBL_gcm37	exon	74945225	74945396	5.87953598730433	-	.	gene_id "ENSMUSG00000034151.14"; transcript_id "ENSMUSG00000034151.14_tx_4"; exon_id "chr3_74945225_74945396_-"; exonnum "17"; txlen "2419";
chr3	ENSEMBL_gcm37	exon	74945225	74945396	0.875782342288196	-	.	gene_id "ENSMUSG00000034151.14"; transcript_id "ENSMUSG00000034151.14_tx_7"; exon_id "chr3_74945225_74945396_-"; exonnum "19"; txlen "2408";
chr3	ENSEMBL_gcm37	exon	74945225	74945396	0.63341347040504	-	.	gene_id "ENSMUSG00000034151.14"; transcript_id "ENSMUSG00000034151.14_tx_8"; exon_id "chr3_74945225_74945396_-"; exonnum "11"; txlen "1683";
chr3	ENSEMBL_gcm37	exon	74945225	74945396	0.606656688575574	-	.	gene_id "ENSMUSG00000034151.14"; transcript_id "ENSMUSG00000034151.14_tx_9"; exon_id "chr3_74945225_74945396_-"; exonnum "11"; txlen "1678";
chr3	HAVANA	transcript	74945225	75051037	0	-	.	gene_id "ENSMUSG00000034151.14"; transcript_id "ENSMUST00000039269.13"; gene_type "protein_coding"; gene_name "Zbbx"; transcript_type "protein_coding"; transcript_name "Zbbx-201"; level 2; protein_id "ENSMUSP00000043970.7"; transcript_support_level "1"; mgi_id "MGI:2674085"; tag "basic"; tag "appris_alternative_2"; tag "CCDS"; ccdsid "CCDS79924.1"; havana_gene "OTTMUSG00000023487.1"; havana_transcript "OTTMUST00000057158.1";
chr3	HAVANA	stop_codon	74945270	74945272	0	-	0	gene_id "ENSMUSG00000034151.14"; transcript_id "ENSMUST00000107778.9"; gene_type "protein_coding"; gene_name "Zbbx"; transcript_type "protein_coding"; transcript_name "Zbbx-204"; exon_number 17; exon_id "ENSMUSE00000359616.8"; level 2; protein_id "ENSMUSP00000103407.3"; transcript_support_level "1"; mgi_id "MGI:2674085"; tag "basic"; tag "Ensembl_canonical"; tag "GENCODE_Primary"; tag "appris_alternative_2"; tag "CCDS"; ccdsid "CCDS17412.1"; havana_gene "OTTMUSG00000023487.1"; havana_transcript "OTTMUST00000057157.1";
chr3	HAVANA	stop_codon	74945270	74945272	0	-	0	gene_id "ENSMUSG00000034151.14"; transcript_id "ENSMUST00000039269.13"; gene_type "protein_coding"; gene_name "Zbbx"; transcript_type "protein_coding"; transcript_name "Zbbx-201"; exon_number 17; exon_id "ENSMUSE00000674416.2"; level 2; protein_id "ENSMUSP00000043970.7"; transcript_support_level "1"; mgi_id "MGI:2674085"; tag "basic"; tag "appris_alternative_2"; tag "CCDS"; ccdsid "CCDS79924.1"; havana_gene "OTTMUSG00000023487.1"; havana_transcript "OTTMUST00000057158.1";
chr3	HAVANA	CDS	74945273	74945396	0	-	1	gene_id "ENSMUSG00000034151.14"; transcript_id "ENSMUST00000107778.9"; gene_type "protein_coding"; gene_name "Zbbx"; transcript_type "protein_coding"; transcript_name "Zbbx-204"; exon_number 17; exon_id "ENSMUSE00000359616.8"; level 2; protein_id "ENSMUSP00000103407.3"; transcript_support_level "1"; mgi_id "MGI:2674085"; tag "basic"; tag "Ensembl_canonical"; tag "GENCODE_Primary"; tag "appris_alternative_2"; tag "CCDS"; ccdsid "CCDS17412.1"; havana_gene "OTTMUSG00000023487.1"; havana_transcript "OTTMUST00000057157.1";
chr3	HAVANA	CDS	74945273	74945396	0	-	1	gene_id "ENSMUSG00000034151.14"; transcript_id "ENSMUST00000039269.13"; gene_type "protein_coding"; gene_name "Zbbx"; transcript_type "protein_coding"; transcript_name "Zbbx-201"; exon_number 17; exon_id "ENSMUSE00000674416.2"; level 2; protein_id "ENSMUSP00000043970.7"; transcript_support_level "1"; mgi_id "MGI:2674085"; tag "basic"; tag "appris_alternative_2"; tag "CCDS"; ccdsid "CCDS79924.1"; havana_gene "OTTMUSG00000023487.1"; havana_transcript "OTTMUST00000057158.1";
chr3	HAVANA	exon	74947191	74947326	0	-	.	gene_id "ENSMUSG00000034151.14"; transcript_id "ENSMUST00000107778.9"; gene_type "protein_coding"; gene_name "Zbbx"; transcript_type "protein_coding"; transcript_name "Zbbx-204"; exon_number 16; exon_id "ENSMUSE00000225942.2"; level 2; protein_id "ENSMUSP00000103407.3"; transcript_support_level "1"; mgi_id "MGI:2674085"; tag "basic"; tag "Ensembl_canonical"; tag "GENCODE_Primary"; tag "appris_alternative_2"; tag "CCDS"; ccdsid "CCDS17412.1"; havana_gene "OTTMUSG00000023487.1"; havana_transcript "OTTMUST00000057157.1";
chr3	HAVANA	CDS	74947191	74947326	0	-	2	gene_id "ENSMUSG00000034151.14"; transcript_id "ENSMUST00000107778.9"; gene_type "protein_coding"; gene_name "Zbbx"; transcript_type "protein_coding"; transcript_name "Zbbx-204"; exon_number 16; exon_id "ENSMUSE00000225942.2"; level 2; protein_id "ENSMUSP00000103407.3"; transcript_support_level "1"; mgi_id "MGI:2674085"; tag "basic"; tag "Ensembl_canonical"; tag "GENCODE_Primary"; tag "appris_alternative_2"; tag "CCDS"; ccdsid "CCDS17412.1"; havana_gene "OTTMUSG00000023487.1"; havana_transcript "OTTMUST00000057157.1";
chr3	HAVANA	exon	74947191	74947326	0	-	.	gene_id "ENSMUSG00000034151.14"; transcript_id "ENSMUST00000039269.13"; gene_type "protein_coding"; gene_name "Zbbx"; transcript_type "protein_coding"; transcript_name "Zbbx-201"; exon_number 16; exon_id "ENSMUSE00000225942.2"; level 2; protein_id "ENSMUSP00000043970.7"; transcript_support_level "1"; mgi_id "MGI:2674085"; tag "basic"; tag "appris_alternative_2"; tag "CCDS"; ccdsid "CCDS79924.1"; havana_gene "OTTMUSG00000023487.1"; havana_transcript "OTTMUST00000057158.1";
chr3	HAVANA	CDS	74947191	74947326	0	-	2	gene_id "ENSMUSG00000034151.14"; transcript_id "ENSMUST00000039269.13"; gene_type "protein_coding"; gene_name "Zbbx"; transcript_type "protein_coding"; transcript_name "Zbbx-201"; exon_number 16; exon_id "ENSMUSE00000225942.2"; level 2; protein_id "ENSMUSP00000043970.7"; transcript_support_level "1"; mgi_id "MGI:2674085"; tag "basic"; tag "appris_alternative_2"; tag "CCDS"; ccdsid "CCDS79924.1"; havana_gene "OTTMUSG00000023487.1"; havana_transcript "OTTMUST00000057158.1";
chr3	ENSEMBL_gcm37	exon	74947191	74947326	0.302206024037921	-	.	gene_id "ENSMUSG00000034151.14"; transcript_id "ENSMUSG00000034151.14_tx_11"; exon_id "chr3_74947191_74947326_-"; exonnum "18"; txlen "2515";
chr3	ENSEMBL_gcm37	exon	74947191	74947326	0.010876354531344	-	.	gene_id "ENSMUSG00000034151.14"; transcript_id "ENSMUSG00000034151.14_tx_13"; exon_id "chr3_74947191_74947326_-"; exonnum "20"; txlen "2777";
chr3	ENSEMBL_gcm37	exon	74947191	74947326	0.010876354531344	-	.	gene_id "ENSMUSG00000034151.14"; transcript_id "ENSMUSG00000034151.14_tx_14"; exon_id "chr3_74947191_74947326_-"; exonnum "20"; txlen "2782";
chr3	ENSEMBL_gcm37	exon	74947191	74947326	6.06189811601854	-	.	gene_id "ENSMUSG00000034151.14"; transcript_id "ENSMUSG00000034151.14_tx_3"; exon_id "chr3_74947191_74947326_-"; exonnum "19"; txlen "2666";
chr3	ENSEMBL_gcm37	exon	74947191	74947326	5.87953598730433	-	.	gene_id "ENSMUSG00000034151.14"; transcript_id "ENSMUSG00000034151.14_tx_4"; exon_id "chr3_74947191_74947326_-"; exonnum "16"; txlen "2419";
chr3	ENSEMBL_gcm37	exon	74947191	74947326	0.875782342288196	-	.	gene_id "ENSMUSG00000034151.14"; transcript_id "ENSMUSG00000034151.14_tx_7"; exon_id "chr3_74947191_74947326_-"; exonnum "18"; txlen "2408";
chr3	ENSEMBL_gcm37	exon	74947191	74947326	0.63341347040504	-	.	gene_id "ENSMUSG00000034151.14"; transcript_id "ENSMUSG00000034151.14_tx_8"; exon_id "chr3_74947191_74947326_-"; exonnum "10"; txlen "1683";
chr3	ENSEMBL_gcm37	exon	74947191	74947326	0.606656688575574	-	.	gene_id "ENSMUSG00000034151.14"; transcript_id "ENSMUSG00000034151.14_tx_9"; exon_id "chr3_74947191_74947326_-"; exonnum "10"; txlen "1678";
chr3	HAVANA	exon	74959680	74959937	0	-	.	gene_id "ENSMUSG00000034151.14"; transcript_id "ENSMUST00000107778.9"; gene_type "protein_coding"; gene_name "Zbbx"; transcript_type "protein_coding"; transcript_name "Zbbx-204"; exon_number 15; exon_id "ENSMUSE00000225947.2"; level 2; protein_id "ENSMUSP00000103407.3"; transcript_support_level "1"; mgi_id "MGI:2674085"; tag "basic"; tag "Ensembl_canonical"; tag "GENCODE_Primary"; tag "appris_alternative_2"; tag "CCDS"; ccdsid "CCDS17412.1"; havana_gene "OTTMUSG00000023487.1"; havana_transcript "OTTMUST00000057157.1";
chr3	HAVANA	CDS	74959680	74959937	0	-	2	gene_id "ENSMUSG00000034151.14"; transcript_id "ENSMUST00000107778.9"; gene_type "protein_coding"; gene_name "Zbbx"; transcript_type "protein_coding"; transcript_name "Zbbx-204"; exon_number 15; exon_id "ENSMUSE00000225947.2"; level 2; protein_id "ENSMUSP00000103407.3"; transcript_support_level "1"; mgi_id "MGI:2674085"; tag "basic"; tag "Ensembl_canonical"; tag "GENCODE_Primary"; tag "appris_alternative_2"; tag "CCDS"; ccdsid "CCDS17412.1"; havana_gene "OTTMUSG00000023487.1"; havana_transcript "OTTMUST00000057157.1";
chr3	HAVANA	exon	74959680	74959937	0	-	.	gene_id "ENSMUSG00000034151.14"; transcript_id "ENSMUST00000039269.13"; gene_type "protein_coding"; gene_name "Zbbx"; transcript_type "protein_coding"; transcript_name "Zbbx-201"; exon_number 15; exon_id "ENSMUSE00000225947.2"; level 2; protein_id "ENSMUSP00000043970.7"; transcript_support_level "1"; mgi_id "MGI:2674085"; tag "basic"; tag "appris_alternative_2"; tag "CCDS"; ccdsid "CCDS79924.1"; havana_gene "OTTMUSG00000023487.1"; havana_transcript "OTTMUST00000057158.1";
chr3	HAVANA	CDS	74959680	74959937	0	-	2	gene_id "ENSMUSG00000034151.14"; transcript_id "ENSMUST00000039269.13"; gene_type "protein_coding"; gene_name "Zbbx"; transcript_type "protein_coding"; transcript_name "Zbbx-201"; exon_number 15; exon_id "ENSMUSE00000225947.2"; level 2; protein_id "ENSMUSP00000043970.7"; transcript_support_level "1"; mgi_id "MGI:2674085"; tag "basic"; tag "appris_alternative_2"; tag "CCDS"; ccdsid "CCDS79924.1"; havana_gene "OTTMUSG00000023487.1"; havana_transcript "OTTMUST00000057158.1";
chr3	ENSEMBL_gcm37	exon	74959680	74959937	0.302206024037921	-	.	gene_id "ENSMUSG00000034151.14"; transcript_id "ENSMUSG00000034151.14_tx_11"; exon_id "chr3_74959680_74959937_-"; exonnum "17"; txlen "2515";
chr3	ENSEMBL_gcm37	exon	74959680	74959937	0.010876354531344	-	.	gene_id "ENSMUSG00000034151.14"; transcript_id "ENSMUSG00000034151.14_tx_13"; exon_id "chr3_74959680_74959937_-"; exonnum "19"; txlen "2777";
chr3	ENSEMBL_gcm37	exon	74959680	74959937	0.010876354531344	-	.	gene_id "ENSMUSG00000034151.14"; transcript_id "ENSMUSG00000034151.14_tx_14"; exon_id "chr3_74959680_74959937_-"; exonnum "19"; txlen "2782";
chr3	ENSEMBL_gcm37	exon	74959680	74959937	6.06189811601854	-	.	gene_id "ENSMUSG00000034151.14"; transcript_id "ENSMUSG00000034151.14_tx_3"; exon_id "chr3_74959680_74959937_-"; exonnum "18"; txlen "2666";
chr3	ENSEMBL_gcm37	exon	74959680	74959937	5.87953598730433	-	.	gene_id "ENSMUSG00000034151.14"; transcript_id "ENSMUSG00000034151.14_tx_4"; exon_id "chr3_74959680_74959937_-"; exonnum "15"; txlen "2419";
chr3	ENSEMBL_gcm37	exon	74959680	74959937	0.63341347040504	-	.	gene_id "ENSMUSG00000034151.14"; transcript_id "ENSMUSG00000034151.14_tx_8"; exon_id "chr3_74959680_74959937_-"; exonnum "9"; txlen "1683";
chr3	ENSEMBL_gcm37	exon	74959680	74959937	0.606656688575574	-	.	gene_id "ENSMUSG00000034151.14"; transcript_id "ENSMUSG00000034151.14_tx_9"; exon_id "chr3_74959680_74959937_-"; exonnum "9"; txlen "1678";
chr3	HAVANA	UTR	74968668	74968711	0	-	.	gene_id "ENSMUSG00000034151.14"; transcript_id "ENSMUST00000107776.8"; gene_type "protein_coding"; gene_name "Zbbx"; transcript_type "protein_coding"; transcript_name "Zbbx-203"; exon_number 14; exon_id "ENSMUSE00000674413.2"; level 2; protein_id "ENSMUSP00000103405.3"; transcript_support_level "5"; mgi_id "MGI:2674085"; tag "basic"; tag "appris_alternative_2"; havana_gene "OTTMUSG00000023487.1"; havana_transcript "OTTMUST00000057160.1";
chr3	HAVANA	exon	74968668	74968962	0	-	.	gene_id "ENSMUSG00000034151.14"; transcript_id "ENSMUST00000107776.8"; gene_type "protein_coding"; gene_name "Zbbx"; transcript_type "protein_coding"; transcript_name "Zbbx-203"; exon_number 14; exon_id "ENSMUSE00000674413.2"; level 2; protein_id "ENSMUSP00000103405.3"; transcript_support_level "5"; mgi_id "MGI:2674085"; tag "basic"; tag "appris_alternative_2"; havana_gene "OTTMUSG00000023487.1"; havana_transcript "OTTMUST00000057160.1";
chr3	HAVANA	transcript	74968668	75051010	0	-	.	gene_id "ENSMUSG00000034151.14"; transcript_id "ENSMUST00000107776.8"; gene_type "protein_coding"; gene_name "Zbbx"; transcript_type "protein_coding"; transcript_name "Zbbx-203"; level 2; protein_id "ENSMUSP00000103405.3"; transcript_support_level "5"; mgi_id "MGI:2674085"; tag "basic"; tag "appris_alternative_2"; havana_gene "OTTMUSG00000023487.1"; havana_transcript "OTTMUST00000057160.1";
chr3	HAVANA	stop_codon	74968709	74968711	0	-	0	gene_id "ENSMUSG00000034151.14"; transcript_id "ENSMUST00000107776.8"; gene_type "protein_coding"; gene_name "Zbbx"; transcript_type "protein_coding"; transcript_name "Zbbx-203"; exon_number 14; exon_id "ENSMUSE00000674413.2"; level 2; protein_id "ENSMUSP00000103405.3"; transcript_support_level "5"; mgi_id "MGI:2674085"; tag "basic"; tag "appris_alternative_2"; havana_gene "OTTMUSG00000023487.1"; havana_transcript "OTTMUST00000057160.1";
chr3	HAVANA	CDS	74968712	74968962	0	-	2	gene_id "ENSMUSG00000034151.14"; transcript_id "ENSMUST00000107776.8"; gene_type "protein_coding"; gene_name "Zbbx"; transcript_type "protein_coding"; transcript_name "Zbbx-203"; exon_number 14; exon_id "ENSMUSE00000674413.2"; level 2; protein_id "ENSMUSP00000103405.3"; transcript_support_level "5"; mgi_id "MGI:2674085"; tag "basic"; tag "appris_alternative_2"; havana_gene "OTTMUSG00000023487.1"; havana_transcript "OTTMUST00000057160.1";
chr3	HAVANA	exon	74968840	74968962	0	-	.	gene_id "ENSMUSG00000034151.14"; transcript_id "ENSMUST00000107778.9"; gene_type "protein_coding"; gene_name "Zbbx"; transcript_type "protein_coding"; transcript_name "Zbbx-204"; exon_number 14; exon_id "ENSMUSE00000412775.2"; level 2; protein_id "ENSMUSP00000103407.3"; transcript_support_level "1"; mgi_id "MGI:2674085"; tag "basic"; tag "Ensembl_canonical"; tag "GENCODE_Primary"; tag "appris_alternative_2"; tag "CCDS"; ccdsid "CCDS17412.1"; havana_gene "OTTMUSG00000023487.1"; havana_transcript "OTTMUST00000057157.1";
chr3	HAVANA	CDS	74968840	74968962	0	-	2	gene_id "ENSMUSG00000034151.14"; transcript_id "ENSMUST00000107778.9"; gene_type "protein_coding"; gene_name "Zbbx"; transcript_type "protein_coding"; transcript_name "Zbbx-204"; exon_number 14; exon_id "ENSMUSE00000412775.2"; level 2; protein_id "ENSMUSP00000103407.3"; transcript_support_level "1"; mgi_id "MGI:2674085"; tag "basic"; tag "Ensembl_canonical"; tag "GENCODE_Primary"; tag "appris_alternative_2"; tag "CCDS"; ccdsid "CCDS17412.1"; havana_gene "OTTMUSG00000023487.1"; havana_transcript "OTTMUST00000057157.1";
chr3	HAVANA	exon	74968840	74968962	0	-	.	gene_id "ENSMUSG00000034151.14"; transcript_id "ENSMUST00000039269.13"; gene_type "protein_coding"; gene_name "Zbbx"; transcript_type "protein_coding"; transcript_name "Zbbx-201"; exon_number 14; exon_id "ENSMUSE00000412775.2"; level 2; protein_id "ENSMUSP00000043970.7"; transcript_support_level "1"; mgi_id "MGI:2674085"; tag "basic"; tag "appris_alternative_2"; tag "CCDS"; ccdsid "CCDS79924.1"; havana_gene "OTTMUSG00000023487.1"; havana_transcript "OTTMUST00000057158.1";
chr3	HAVANA	CDS	74968840	74968962	0	-	2	gene_id "ENSMUSG00000034151.14"; transcript_id "ENSMUST00000039269.13"; gene_type "protein_coding"; gene_name "Zbbx"; transcript_type "protein_coding"; transcript_name "Zbbx-201"; exon_number 14; exon_id "ENSMUSE00000412775.2"; level 2; protein_id "ENSMUSP00000043970.7"; transcript_support_level "1"; mgi_id "MGI:2674085"; tag "basic"; tag "appris_alternative_2"; tag "CCDS"; ccdsid "CCDS79924.1"; havana_gene "OTTMUSG00000023487.1"; havana_transcript "OTTMUST00000057158.1";
chr3	ENSEMBL_gcm37	exon	74968840	74968962	0.302206024037921	-	.	gene_id "ENSMUSG00000034151.14"; transcript_id "ENSMUSG00000034151.14_tx_11"; exon_id "chr3_74968840_74968962_-"; exonnum "16"; txlen "2515";
chr3	ENSEMBL_gcm37	exon	74968840	74968962	0.010876354531344	-	.	gene_id "ENSMUSG00000034151.14"; transcript_id "ENSMUSG00000034151.14_tx_13"; exon_id "chr3_74968840_74968962_-"; exonnum "18"; txlen "2777";
chr3	ENSEMBL_gcm37	exon	74968840	74968962	0.010876354531344	-	.	gene_id "ENSMUSG00000034151.14"; transcript_id "ENSMUSG00000034151.14_tx_14"; exon_id "chr3_74968840_74968962_-"; exonnum "18"; txlen "2782";
chr3	ENSEMBL_gcm37	exon	74968840	74968962	6.06189811601854	-	.	gene_id "ENSMUSG00000034151.14"; transcript_id "ENSMUSG00000034151.14_tx_3"; exon_id "chr3_74968840_74968962_-"; exonnum "17"; txlen "2666";
chr3	ENSEMBL_gcm37	exon	74968840	74968962	5.87953598730433	-	.	gene_id "ENSMUSG00000034151.14"; transcript_id "ENSMUSG00000034151.14_tx_4"; exon_id "chr3_74968840_74968962_-"; exonnum "14"; txlen "2419";
chr3	ENSEMBL_gcm37	exon	74968840	74968962	0.875782342288196	-	.	gene_id "ENSMUSG00000034151.14"; transcript_id "ENSMUSG00000034151.14_tx_7"; exon_id "chr3_74968840_74968962_-"; exonnum "17"; txlen "2408";
chr3	ENSEMBL_gcm37	exon	74968840	74968962	0.63341347040504	-	.	gene_id "ENSMUSG00000034151.14"; transcript_id "ENSMUSG00000034151.14_tx_8"; exon_id "chr3_74968840_74968962_-"; exonnum "8"; txlen "1683";
chr3	ENSEMBL_gcm37	exon	74968840	74968962	0.606656688575574	-	.	gene_id "ENSMUSG00000034151.14"; transcript_id "ENSMUSG00000034151.14_tx_9"; exon_id "chr3_74968840_74968962_-"; exonnum "8"; txlen "1678";
chr3	HAVANA	exon	74978939	74979089	0	-	.	gene_id "ENSMUSG00000034151.14"; transcript_id "ENSMUST00000107778.9"; gene_type "protein_coding"; gene_name "Zbbx"; transcript_type "protein_coding"; transcript_name "Zbbx-204"; exon_number 13; exon_id "ENSMUSE00000225957.2"; level 2; protein_id "ENSMUSP00000103407.3"; transcript_support_level "1"; mgi_id "MGI:2674085"; tag "basic"; tag "Ensembl_canonical"; tag "GENCODE_Primary"; tag "appris_alternative_2"; tag "CCDS"; ccdsid "CCDS17412.1"; havana_gene "OTTMUSG00000023487.1"; havana_transcript "OTTMUST00000057157.1";
chr3	HAVANA	CDS	74978939	74979089	0	-	0	gene_id "ENSMUSG00000034151.14"; transcript_id "ENSMUST00000107778.9"; gene_type "protein_coding"; gene_name "Zbbx"; transcript_type "protein_coding"; transcript_name "Zbbx-204"; exon_number 13; exon_id "ENSMUSE00000225957.2"; level 2; protein_id "ENSMUSP00000103407.3"; transcript_support_level "1"; mgi_id "MGI:2674085"; tag "basic"; tag "Ensembl_canonical"; tag "GENCODE_Primary"; tag "appris_alternative_2"; tag "CCDS"; ccdsid "CCDS17412.1"; havana_gene "OTTMUSG00000023487.1"; havana_transcript "OTTMUST00000057157.1";
chr3	HAVANA	exon	74978939	74979089	0	-	.	gene_id "ENSMUSG00000034151.14"; transcript_id "ENSMUST00000039269.13"; gene_type "protein_coding"; gene_name "Zbbx"; transcript_type "protein_coding"; transcript_name "Zbbx-201"; exon_number 13; exon_id "ENSMUSE00000225957.2"; level 2; protein_id "ENSMUSP00000043970.7"; transcript_support_level "1"; mgi_id "MGI:2674085"; tag "basic"; tag "appris_alternative_2"; tag "CCDS"; ccdsid "CCDS79924.1"; havana_gene "OTTMUSG00000023487.1"; havana_transcript "OTTMUST00000057158.1";
chr3	HAVANA	CDS	74978939	74979089	0	-	0	gene_id "ENSMUSG00000034151.14"; transcript_id "ENSMUST00000039269.13"; gene_type "protein_coding"; gene_name "Zbbx"; transcript_type "protein_coding"; transcript_name "Zbbx-201"; exon_number 13; exon_id "ENSMUSE00000225957.2"; level 2; protein_id "ENSMUSP00000043970.7"; transcript_support_level "1"; mgi_id "MGI:2674085"; tag "basic"; tag "appris_alternative_2"; tag "CCDS"; ccdsid "CCDS79924.1"; havana_gene "OTTMUSG00000023487.1"; havana_transcript "OTTMUST00000057158.1";
chr3	HAVANA	exon	74978939	74979089	0	-	.	gene_id "ENSMUSG00000034151.14"; transcript_id "ENSMUST00000107776.8"; gene_type "protein_coding"; gene_name "Zbbx"; transcript_type "protein_coding"; transcript_name "Zbbx-203"; exon_number 13; exon_id "ENSMUSE00000225957.2"; level 2; protein_id "ENSMUSP00000103405.3"; transcript_support_level "5"; mgi_id "MGI:2674085"; tag "basic"; tag "appris_alternative_2"; havana_gene "OTTMUSG00000023487.1"; havana_transcript "OTTMUST00000057160.1";
chr3	HAVANA	CDS	74978939	74979089	0	-	0	gene_id "ENSMUSG00000034151.14"; transcript_id "ENSMUST00000107776.8"; gene_type "protein_coding"; gene_name "Zbbx"; transcript_type "protein_coding"; transcript_name "Zbbx-203"; exon_number 13; exon_id "ENSMUSE00000225957.2"; level 2; protein_id "ENSMUSP00000103405.3"; transcript_support_level "5"; mgi_id "MGI:2674085"; tag "basic"; tag "appris_alternative_2"; havana_gene "OTTMUSG00000023487.1"; havana_transcript "OTTMUST00000057160.1";
chr3	ENSEMBL_gcm37	exon	74978939	74979089	0.010876354531344	-	.	gene_id "ENSMUSG00000034151.14"; transcript_id "ENSMUSG00000034151.14_tx_13"; exon_id "chr3_74978939_74979089_-"; exonnum "17"; txlen "2777";
chr3	ENSEMBL_gcm37	exon	74978939	74979089	0.010876354531344	-	.	gene_id "ENSMUSG00000034151.14"; transcript_id "ENSMUSG00000034151.14_tx_14"; exon_id "chr3_74978939_74979089_-"; exonnum "17"; txlen "2782";
chr3	ENSEMBL_gcm37	exon	74978939	74979089	6.06189811601854	-	.	gene_id "ENSMUSG00000034151.14"; transcript_id "ENSMUSG00000034151.14_tx_3"; exon_id "chr3_74978939_74979089_-"; exonnum "16"; txlen "2666";
chr3	ENSEMBL_gcm37	exon	74978939	74979089	5.87953598730433	-	.	gene_id "ENSMUSG00000034151.14"; transcript_id "ENSMUSG00000034151.14_tx_4"; exon_id "chr3_74978939_74979089_-"; exonnum "13"; txlen "2419";
chr3	ENSEMBL_gcm37	exon	74978939	74979089	0.875782342288196	-	.	gene_id "ENSMUSG00000034151.14"; transcript_id "ENSMUSG00000034151.14_tx_7"; exon_id "chr3_74978939_74979089_-"; exonnum "16"; txlen "2408";
chr3	ENSEMBL_gcm37	exon	74978939	74979089	0.63341347040504	-	.	gene_id "ENSMUSG00000034151.14"; transcript_id "ENSMUSG00000034151.14_tx_8"; exon_id "chr3_74978939_74979089_-"; exonnum "7"; txlen "1683";
chr3	ENSEMBL_gcm37	exon	74978939	74979089	0.606656688575574	-	.	gene_id "ENSMUSG00000034151.14"; transcript_id "ENSMUSG00000034151.14_tx_9"; exon_id "chr3_74978939_74979089_-"; exonnum "7"; txlen "1678";
chr3	HAVANA	exon	74985695	74985984	0	-	.	gene_id "ENSMUSG00000034151.14"; transcript_id "ENSMUST00000107778.9"; gene_type "protein_coding"; gene_name "Zbbx"; transcript_type "protein_coding"; transcript_name "Zbbx-204"; exon_number 12; exon_id "ENSMUSE00000131647.3"; level 2; protein_id "ENSMUSP00000103407.3"; transcript_support_level "1"; mgi_id "MGI:2674085"; tag "basic"; tag "Ensembl_canonical"; tag "GENCODE_Primary"; tag "appris_alternative_2"; tag "CCDS"; ccdsid "CCDS17412.1"; havana_gene "OTTMUSG00000023487.1"; havana_transcript "OTTMUST00000057157.1";
chr3	HAVANA	CDS	74985695	74985984	0	-	2	gene_id "ENSMUSG00000034151.14"; transcript_id "ENSMUST00000107778.9"; gene_type "protein_coding"; gene_name "Zbbx"; transcript_type "protein_coding"; transcript_name "Zbbx-204"; exon_number 12; exon_id "ENSMUSE00000131647.3"; level 2; protein_id "ENSMUSP00000103407.3"; transcript_support_level "1"; mgi_id "MGI:2674085"; tag "basic"; tag "Ensembl_canonical"; tag "GENCODE_Primary"; tag "appris_alternative_2"; tag "CCDS"; ccdsid "CCDS17412.1"; havana_gene "OTTMUSG00000023487.1"; havana_transcript "OTTMUST00000057157.1";
chr3	HAVANA	exon	74985695	74985984	0	-	.	gene_id "ENSMUSG00000034151.14"; transcript_id "ENSMUST00000039269.13"; gene_type "protein_coding"; gene_name "Zbbx"; transcript_type "protein_coding"; transcript_name "Zbbx-201"; exon_number 12; exon_id "ENSMUSE00000131647.3"; level 2; protein_id "ENSMUSP00000043970.7"; transcript_support_level "1"; mgi_id "MGI:2674085"; tag "basic"; tag "appris_alternative_2"; tag "CCDS"; ccdsid "CCDS79924.1"; havana_gene "OTTMUSG00000023487.1"; havana_transcript "OTTMUST00000057158.1";
chr3	HAVANA	CDS	74985695	74985984	0	-	2	gene_id "ENSMUSG00000034151.14"; transcript_id "ENSMUST00000039269.13"; gene_type "protein_coding"; gene_name "Zbbx"; transcript_type "protein_coding"; transcript_name "Zbbx-201"; exon_number 12; exon_id "ENSMUSE00000131647.3"; level 2; protein_id "ENSMUSP00000043970.7"; transcript_support_level "1"; mgi_id "MGI:2674085"; tag "basic"; tag "appris_alternative_2"; tag "CCDS"; ccdsid "CCDS79924.1"; havana_gene "OTTMUSG00000023487.1"; havana_transcript "OTTMUST00000057158.1";
chr3	HAVANA	exon	74985695	74985984	0	-	.	gene_id "ENSMUSG00000034151.14"; transcript_id "ENSMUST00000107776.8"; gene_type "protein_coding"; gene_name "Zbbx"; transcript_type "protein_coding"; transcript_name "Zbbx-203"; exon_number 12; exon_id "ENSMUSE00000131647.3"; level 2; protein_id "ENSMUSP00000103405.3"; transcript_support_level "5"; mgi_id "MGI:2674085"; tag "basic"; tag "appris_alternative_2"; havana_gene "OTTMUSG00000023487.1"; havana_transcript "OTTMUST00000057160.1";
chr3	HAVANA	CDS	74985695	74985984	0	-	2	gene_id "ENSMUSG00000034151.14"; transcript_id "ENSMUST00000107776.8"; gene_type "protein_coding"; gene_name "Zbbx"; transcript_type "protein_coding"; transcript_name "Zbbx-203"; exon_number 12; exon_id "ENSMUSE00000131647.3"; level 2; protein_id "ENSMUSP00000103405.3"; transcript_support_level "5"; mgi_id "MGI:2674085"; tag "basic"; tag "appris_alternative_2"; havana_gene "OTTMUSG00000023487.1"; havana_transcript "OTTMUST00000057160.1";
chr3	ENSEMBL_gcm37	exon	74985695	74985984	0.010876354531344	-	.	gene_id "ENSMUSG00000034151.14"; transcript_id "ENSMUSG00000034151.14_tx_13"; exon_id "chr3_74985695_74985984_-"; exonnum "16"; txlen "2777";
chr3	ENSEMBL_gcm37	exon	74985695	74985984	0.606656688575574	-	.	gene_id "ENSMUSG00000034151.14"; transcript_id "ENSMUSG00000034151.14_tx_9"; exon_id "chr3_74985695_74985984_-"; exonnum "6"; txlen "1678";
chr3	sragcm37_mid	exon	74985695	74985989	0.302206024037921	-	.	gene_id "ENSMUSG00000034151.14"; transcript_id "ENSMUSG00000034151.14_tx_11"; exon_id "chr3_74985695_74985989_-"; exonnum "15"; txlen "2515";
chr3	sragcm37_mid	exon	74985695	74985989	0.010876354531344	-	.	gene_id "ENSMUSG00000034151.14"; transcript_id "ENSMUSG00000034151.14_tx_14"; exon_id "chr3_74985695_74985989_-"; exonnum "16"; txlen "2782";
chr3	sragcm37_mid	exon	74985695	74985989	6.06189811601854	-	.	gene_id "ENSMUSG00000034151.14"; transcript_id "ENSMUSG00000034151.14_tx_3"; exon_id "chr3_74985695_74985989_-"; exonnum "15"; txlen "2666";
chr3	sragcm37_mid	exon	74985695	74985989	5.87953598730433	-	.	gene_id "ENSMUSG00000034151.14"; transcript_id "ENSMUSG00000034151.14_tx_4"; exon_id "chr3_74985695_74985989_-"; exonnum "12"; txlen "2419";
chr3	sragcm37_mid	exon	74985695	74985989	0.875782342288196	-	.	gene_id "ENSMUSG00000034151.14"; transcript_id "ENSMUSG00000034151.14_tx_7"; exon_id "chr3_74985695_74985989_-"; exonnum "15"; txlen "2408";
chr3	sragcm37_mid	exon	74985695	74985989	0.63341347040504	-	.	gene_id "ENSMUSG00000034151.14"; transcript_id "ENSMUSG00000034151.14_tx_8"; exon_id "chr3_74985695_74985989_-"; exonnum "6"; txlen "1683";
chr3	HAVANA	UTR	74985869	74985933	0	-	.	gene_id "ENSMUSG00000034151.14"; transcript_id "ENSMUST00000107775.8"; gene_type "protein_coding"; gene_name "Zbbx"; transcript_type "protein_coding"; transcript_name "Zbbx-202"; exon_number 12; exon_id "ENSMUSE00000674412.2"; level 2; protein_id "ENSMUSP00000103404.2"; transcript_support_level "1"; mgi_id "MGI:2674085"; tag "basic"; tag "appris_principal_2"; havana_gene "OTTMUSG00000023487.1"; havana_transcript "OTTMUST00000057159.1";
chr3	HAVANA	exon	74985869	74985989	0	-	.	gene_id "ENSMUSG00000034151.14"; transcript_id "ENSMUST00000107775.8"; gene_type "protein_coding"; gene_name "Zbbx"; transcript_type "protein_coding"; transcript_name "Zbbx-202"; exon_number 12; exon_id "ENSMUSE00000674412.2"; level 2; protein_id "ENSMUSP00000103404.2"; transcript_support_level "1"; mgi_id "MGI:2674085"; tag "basic"; tag "appris_principal_2"; havana_gene "OTTMUSG00000023487.1"; havana_transcript "OTTMUST00000057159.1";
chr3	HAVANA	transcript	74985869	75051079	0	-	.	gene_id "ENSMUSG00000034151.14"; transcript_id "ENSMUST00000107775.8"; gene_type "protein_coding"; gene_name "Zbbx"; transcript_type "protein_coding"; transcript_name "Zbbx-202"; level 2; protein_id "ENSMUSP00000103404.2"; transcript_support_level "1"; mgi_id "MGI:2674085"; tag "basic"; tag "appris_principal_2"; havana_gene "OTTMUSG00000023487.1"; havana_transcript "OTTMUST00000057159.1";
chr3	HAVANA	stop_codon	74985931	74985933	0	-	0	gene_id "ENSMUSG00000034151.14"; transcript_id "ENSMUST00000107775.8"; gene_type "protein_coding"; gene_name "Zbbx"; transcript_type "protein_coding"; transcript_name "Zbbx-202"; exon_number 12; exon_id "ENSMUSE00000674412.2"; level 2; protein_id "ENSMUSP00000103404.2"; transcript_support_level "1"; mgi_id "MGI:2674085"; tag "basic"; tag "appris_principal_2"; havana_gene "OTTMUSG00000023487.1"; havana_transcript "OTTMUST00000057159.1";
chr3	HAVANA	CDS	74985934	74985989	0	-	2	gene_id "ENSMUSG00000034151.14"; transcript_id "ENSMUST00000107775.8"; gene_type "protein_coding"; gene_name "Zbbx"; transcript_type "protein_coding"; transcript_name "Zbbx-202"; exon_number 12; exon_id "ENSMUSE00000674412.2"; level 2; protein_id "ENSMUSP00000103404.2"; transcript_support_level "1"; mgi_id "MGI:2674085"; tag "basic"; tag "appris_principal_2"; havana_gene "OTTMUSG00000023487.1"; havana_transcript "OTTMUST00000057159.1";
chr3	HAVANA	exon	74989036	74989175	0	-	.	gene_id "ENSMUSG00000034151.14"; transcript_id "ENSMUST00000107778.9"; gene_type "protein_coding"; gene_name "Zbbx"; transcript_type "protein_coding"; transcript_name "Zbbx-204"; exon_number 11; exon_id "ENSMUSE00000436130.2"; level 2; protein_id "ENSMUSP00000103407.3"; transcript_support_level "1"; mgi_id "MGI:2674085"; tag "basic"; tag "Ensembl_canonical"; tag "GENCODE_Primary"; tag "appris_alternative_2"; tag "CCDS"; ccdsid "CCDS17412.1"; havana_gene "OTTMUSG00000023487.1"; havana_transcript "OTTMUST00000057157.1";
chr3	HAVANA	CDS	74989036	74989175	0	-	1	gene_id "ENSMUSG00000034151.14"; transcript_id "ENSMUST00000107778.9"; gene_type "protein_coding"; gene_name "Zbbx"; transcript_type "protein_coding"; transcript_name "Zbbx-204"; exon_number 11; exon_id "ENSMUSE00000436130.2"; level 2; protein_id "ENSMUSP00000103407.3"; transcript_support_level "1"; mgi_id "MGI:2674085"; tag "basic"; tag "Ensembl_canonical"; tag "GENCODE_Primary"; tag "appris_alternative_2"; tag "CCDS"; ccdsid "CCDS17412.1"; havana_gene "OTTMUSG00000023487.1"; havana_transcript "OTTMUST00000057157.1";
chr3	HAVANA	exon	74989036	74989175	0	-	.	gene_id "ENSMUSG00000034151.14"; transcript_id "ENSMUST00000039269.13"; gene_type "protein_coding"; gene_name "Zbbx"; transcript_type "protein_coding"; transcript_name "Zbbx-201"; exon_number 11; exon_id "ENSMUSE00000436130.2"; level 2; protein_id "ENSMUSP00000043970.7"; transcript_support_level "1"; mgi_id "MGI:2674085"; tag "basic"; tag "appris_alternative_2"; tag "CCDS"; ccdsid "CCDS79924.1"; havana_gene "OTTMUSG00000023487.1"; havana_transcript "OTTMUST00000057158.1";
chr3	HAVANA	CDS	74989036	74989175	0	-	1	gene_id "ENSMUSG00000034151.14"; transcript_id "ENSMUST00000039269.13"; gene_type "protein_coding"; gene_name "Zbbx"; transcript_type "protein_coding"; transcript_name "Zbbx-201"; exon_number 11; exon_id "ENSMUSE00000436130.2"; level 2; protein_id "ENSMUSP00000043970.7"; transcript_support_level "1"; mgi_id "MGI:2674085"; tag "basic"; tag "appris_alternative_2"; tag "CCDS"; ccdsid "CCDS79924.1"; havana_gene "OTTMUSG00000023487.1"; havana_transcript "OTTMUST00000057158.1";
chr3	HAVANA	exon	74989036	74989175	0	-	.	gene_id "ENSMUSG00000034151.14"; transcript_id "ENSMUST00000107776.8"; gene_type "protein_coding"; gene_name "Zbbx"; transcript_type "protein_coding"; transcript_name "Zbbx-203"; exon_number 11; exon_id "ENSMUSE00000436130.2"; level 2; protein_id "ENSMUSP00000103405.3"; transcript_support_level "5"; mgi_id "MGI:2674085"; tag "basic"; tag "appris_alternative_2"; havana_gene "OTTMUSG00000023487.1"; havana_transcript "OTTMUST00000057160.1";
chr3	HAVANA	CDS	74989036	74989175	0	-	1	gene_id "ENSMUSG00000034151.14"; transcript_id "ENSMUST00000107776.8"; gene_type "protein_coding"; gene_name "Zbbx"; transcript_type "protein_coding"; transcript_name "Zbbx-203"; exon_number 11; exon_id "ENSMUSE00000436130.2"; level 2; protein_id "ENSMUSP00000103405.3"; transcript_support_level "5"; mgi_id "MGI:2674085"; tag "basic"; tag "appris_alternative_2"; havana_gene "OTTMUSG00000023487.1"; havana_transcript "OTTMUST00000057160.1";
chr3	HAVANA	exon	74989036	74989175	0	-	.	gene_id "ENSMUSG00000034151.14"; transcript_id "ENSMUST00000107775.8"; gene_type "protein_coding"; gene_name "Zbbx"; transcript_type "protein_coding"; transcript_name "Zbbx-202"; exon_number 11; exon_id "ENSMUSE00000436130.2"; level 2; protein_id "ENSMUSP00000103404.2"; transcript_support_level "1"; mgi_id "MGI:2674085"; tag "basic"; tag "appris_principal_2"; havana_gene "OTTMUSG00000023487.1"; havana_transcript "OTTMUST00000057159.1";
chr3	HAVANA	CDS	74989036	74989175	0	-	1	gene_id "ENSMUSG00000034151.14"; transcript_id "ENSMUST00000107775.8"; gene_type "protein_coding"; gene_name "Zbbx"; transcript_type "protein_coding"; transcript_name "Zbbx-202"; exon_number 11; exon_id "ENSMUSE00000436130.2"; level 2; protein_id "ENSMUSP00000103404.2"; transcript_support_level "1"; mgi_id "MGI:2674085"; tag "basic"; tag "appris_principal_2"; havana_gene "OTTMUSG00000023487.1"; havana_transcript "OTTMUST00000057159.1";
chr3	ENSEMBL_gcm37	exon	74989036	74989175	0.302206024037921	-	.	gene_id "ENSMUSG00000034151.14"; transcript_id "ENSMUSG00000034151.14_tx_11"; exon_id "chr3_74989036_74989175_-"; exonnum "14"; txlen "2515";
chr3	ENSEMBL_gcm37	exon	74989036	74989175	0.010876354531344	-	.	gene_id "ENSMUSG00000034151.14"; transcript_id "ENSMUSG00000034151.14_tx_13"; exon_id "chr3_74989036_74989175_-"; exonnum "15"; txlen "2777";
chr3	ENSEMBL_gcm37	exon	74989036	74989175	0.010876354531344	-	.	gene_id "ENSMUSG00000034151.14"; transcript_id "ENSMUSG00000034151.14_tx_14"; exon_id "chr3_74989036_74989175_-"; exonnum "15"; txlen "2782";
chr3	ENSEMBL_gcm37	exon	74989036	74989175	6.06189811601854	-	.	gene_id "ENSMUSG00000034151.14"; transcript_id "ENSMUSG00000034151.14_tx_3"; exon_id "chr3_74989036_74989175_-"; exonnum "14"; txlen "2666";
chr3	ENSEMBL_gcm37	exon	74989036	74989175	5.87953598730433	-	.	gene_id "ENSMUSG00000034151.14"; transcript_id "ENSMUSG00000034151.14_tx_4"; exon_id "chr3_74989036_74989175_-"; exonnum "11"; txlen "2419";
chr3	ENSEMBL_gcm37	exon	74989036	74989175	0.875782342288196	-	.	gene_id "ENSMUSG00000034151.14"; transcript_id "ENSMUSG00000034151.14_tx_7"; exon_id "chr3_74989036_74989175_-"; exonnum "14"; txlen "2408";
chr3	ENSEMBL_gcm37	exon	74989036	74989175	0.63341347040504	-	.	gene_id "ENSMUSG00000034151.14"; transcript_id "ENSMUSG00000034151.14_tx_8"; exon_id "chr3_74989036_74989175_-"; exonnum "5"; txlen "1683";
chr3	ENSEMBL_gcm37	exon	74989036	74989175	0.606656688575574	-	.	gene_id "ENSMUSG00000034151.14"; transcript_id "ENSMUSG00000034151.14_tx_9"; exon_id "chr3_74989036_74989175_-"; exonnum "5"; txlen "1678";
chr3	HAVANA	exon	74990932	74991011	0	-	.	gene_id "ENSMUSG00000034151.14"; transcript_id "ENSMUST00000107778.9"; gene_type "protein_coding"; gene_name "Zbbx"; transcript_type "protein_coding"; transcript_name "Zbbx-204"; exon_number 10; exon_id "ENSMUSE00000436134.2"; level 2; protein_id "ENSMUSP00000103407.3"; transcript_support_level "1"; mgi_id "MGI:2674085"; tag "basic"; tag "Ensembl_canonical"; tag "GENCODE_Primary"; tag "appris_alternative_2"; tag "CCDS"; ccdsid "CCDS17412.1"; havana_gene "OTTMUSG00000023487.1"; havana_transcript "OTTMUST00000057157.1";
chr3	HAVANA	CDS	74990932	74991011	0	-	0	gene_id "ENSMUSG00000034151.14"; transcript_id "ENSMUST00000107778.9"; gene_type "protein_coding"; gene_name "Zbbx"; transcript_type "protein_coding"; transcript_name "Zbbx-204"; exon_number 10; exon_id "ENSMUSE00000436134.2"; level 2; protein_id "ENSMUSP00000103407.3"; transcript_support_level "1"; mgi_id "MGI:2674085"; tag "basic"; tag "Ensembl_canonical"; tag "GENCODE_Primary"; tag "appris_alternative_2"; tag "CCDS"; ccdsid "CCDS17412.1"; havana_gene "OTTMUSG00000023487.1"; havana_transcript "OTTMUST00000057157.1";
chr3	HAVANA	exon	74990932	74991011	0	-	.	gene_id "ENSMUSG00000034151.14"; transcript_id "ENSMUST00000039269.13"; gene_type "protein_coding"; gene_name "Zbbx"; transcript_type "protein_coding"; transcript_name "Zbbx-201"; exon_number 10; exon_id "ENSMUSE00000436134.2"; level 2; protein_id "ENSMUSP00000043970.7"; transcript_support_level "1"; mgi_id "MGI:2674085"; tag "basic"; tag "appris_alternative_2"; tag "CCDS"; ccdsid "CCDS79924.1"; havana_gene "OTTMUSG00000023487.1"; havana_transcript "OTTMUST00000057158.1";
chr3	HAVANA	CDS	74990932	74991011	0	-	0	gene_id "ENSMUSG00000034151.14"; transcript_id "ENSMUST00000039269.13"; gene_type "protein_coding"; gene_name "Zbbx"; transcript_type "protein_coding"; transcript_name "Zbbx-201"; exon_number 10; exon_id "ENSMUSE00000436134.2"; level 2; protein_id "ENSMUSP00000043970.7"; transcript_support_level "1"; mgi_id "MGI:2674085"; tag "basic"; tag "appris_alternative_2"; tag "CCDS"; ccdsid "CCDS79924.1"; havana_gene "OTTMUSG00000023487.1"; havana_transcript "OTTMUST00000057158.1";
chr3	HAVANA	exon	74990932	74991011	0	-	.	gene_id "ENSMUSG00000034151.14"; transcript_id "ENSMUST00000107776.8"; gene_type "protein_coding"; gene_name "Zbbx"; transcript_type "protein_coding"; transcript_name "Zbbx-203"; exon_number 10; exon_id "ENSMUSE00000436134.2"; level 2; protein_id "ENSMUSP00000103405.3"; transcript_support_level "5"; mgi_id "MGI:2674085"; tag "basic"; tag "appris_alternative_2"; havana_gene "OTTMUSG00000023487.1"; havana_transcript "OTTMUST00000057160.1";
chr3	HAVANA	CDS	74990932	74991011	0	-	0	gene_id "ENSMUSG00000034151.14"; transcript_id "ENSMUST00000107776.8"; gene_type "protein_coding"; gene_name "Zbbx"; transcript_type "protein_coding"; transcript_name "Zbbx-203"; exon_number 10; exon_id "ENSMUSE00000436134.2"; level 2; protein_id "ENSMUSP00000103405.3"; transcript_support_level "5"; mgi_id "MGI:2674085"; tag "basic"; tag "appris_alternative_2"; havana_gene "OTTMUSG00000023487.1"; havana_transcript "OTTMUST00000057160.1";
chr3	HAVANA	exon	74990932	74991011	0	-	.	gene_id "ENSMUSG00000034151.14"; transcript_id "ENSMUST00000107775.8"; gene_type "protein_coding"; gene_name "Zbbx"; transcript_type "protein_coding"; transcript_name "Zbbx-202"; exon_number 10; exon_id "ENSMUSE00000436134.2"; level 2; protein_id "ENSMUSP00000103404.2"; transcript_support_level "1"; mgi_id "MGI:2674085"; tag "basic"; tag "appris_principal_2"; havana_gene "OTTMUSG00000023487.1"; havana_transcript "OTTMUST00000057159.1";
chr3	HAVANA	CDS	74990932	74991011	0	-	0	gene_id "ENSMUSG00000034151.14"; transcript_id "ENSMUST00000107775.8"; gene_type "protein_coding"; gene_name "Zbbx"; transcript_type "protein_coding"; transcript_name "Zbbx-202"; exon_number 10; exon_id "ENSMUSE00000436134.2"; level 2; protein_id "ENSMUSP00000103404.2"; transcript_support_level "1"; mgi_id "MGI:2674085"; tag "basic"; tag "appris_principal_2"; havana_gene "OTTMUSG00000023487.1"; havana_transcript "OTTMUST00000057159.1";
chr3	ENSEMBL_gcm37	exon	74990932	74991011	0.302206024037921	-	.	gene_id "ENSMUSG00000034151.14"; transcript_id "ENSMUSG00000034151.14_tx_11"; exon_id "chr3_74990932_74991011_-"; exonnum "13"; txlen "2515";
chr3	ENSEMBL_gcm37	exon	74990932	74991011	0.010876354531344	-	.	gene_id "ENSMUSG00000034151.14"; transcript_id "ENSMUSG00000034151.14_tx_13"; exon_id "chr3_74990932_74991011_-"; exonnum "14"; txlen "2777";
chr3	ENSEMBL_gcm37	exon	74990932	74991011	0.010876354531344	-	.	gene_id "ENSMUSG00000034151.14"; transcript_id "ENSMUSG00000034151.14_tx_14"; exon_id "chr3_74990932_74991011_-"; exonnum "14"; txlen "2782";
chr3	ENSEMBL_gcm37	exon	74990932	74991011	6.06189811601854	-	.	gene_id "ENSMUSG00000034151.14"; transcript_id "ENSMUSG00000034151.14_tx_3"; exon_id "chr3_74990932_74991011_-"; exonnum "13"; txlen "2666";
chr3	ENSEMBL_gcm37	exon	74990932	74991011	5.87953598730433	-	.	gene_id "ENSMUSG00000034151.14"; transcript_id "ENSMUSG00000034151.14_tx_4"; exon_id "chr3_74990932_74991011_-"; exonnum "10"; txlen "2419";
chr3	ENSEMBL_gcm37	exon	74990932	74991011	0.875782342288196	-	.	gene_id "ENSMUSG00000034151.14"; transcript_id "ENSMUSG00000034151.14_tx_7"; exon_id "chr3_74990932_74991011_-"; exonnum "13"; txlen "2408";
chr3	ENSEMBL_gcm37	exon	74990932	74991011	0.63341347040504	-	.	gene_id "ENSMUSG00000034151.14"; transcript_id "ENSMUSG00000034151.14_tx_8"; exon_id "chr3_74990932_74991011_-"; exonnum "4"; txlen "1683";
chr3	ENSEMBL_gcm37	exon	74990932	74991011	0.606656688575574	-	.	gene_id "ENSMUSG00000034151.14"; transcript_id "ENSMUSG00000034151.14_tx_9"; exon_id "chr3_74990932_74991011_-"; exonnum "4"; txlen "1678";
chr3	HAVANA	exon	74992304	74992404	0	-	.	gene_id "ENSMUSG00000034151.14"; transcript_id "ENSMUST00000107778.9"; gene_type "protein_coding"; gene_name "Zbbx"; transcript_type "protein_coding"; transcript_name "Zbbx-204"; exon_number 9; exon_id "ENSMUSE00000436139.2"; level 2; protein_id "ENSMUSP00000103407.3"; transcript_support_level "1"; mgi_id "MGI:2674085"; tag "basic"; tag "Ensembl_canonical"; tag "GENCODE_Primary"; tag "appris_alternative_2"; tag "CCDS"; ccdsid "CCDS17412.1"; havana_gene "OTTMUSG00000023487.1"; havana_transcript "OTTMUST00000057157.1";
chr3	HAVANA	CDS	74992304	74992404	0	-	2	gene_id "ENSMUSG00000034151.14"; transcript_id "ENSMUST00000107778.9"; gene_type "protein_coding"; gene_name "Zbbx"; transcript_type "protein_coding"; transcript_name "Zbbx-204"; exon_number 9; exon_id "ENSMUSE00000436139.2"; level 2; protein_id "ENSMUSP00000103407.3"; transcript_support_level "1"; mgi_id "MGI:2674085"; tag "basic"; tag "Ensembl_canonical"; tag "GENCODE_Primary"; tag "appris_alternative_2"; tag "CCDS"; ccdsid "CCDS17412.1"; havana_gene "OTTMUSG00000023487.1"; havana_transcript "OTTMUST00000057157.1";
chr3	HAVANA	exon	74992304	74992404	0	-	.	gene_id "ENSMUSG00000034151.14"; transcript_id "ENSMUST00000039269.13"; gene_type "protein_coding"; gene_name "Zbbx"; transcript_type "protein_coding"; transcript_name "Zbbx-201"; exon_number 9; exon_id "ENSMUSE00000436139.2"; level 2; protein_id "ENSMUSP00000043970.7"; transcript_support_level "1"; mgi_id "MGI:2674085"; tag "basic"; tag "appris_alternative_2"; tag "CCDS"; ccdsid "CCDS79924.1"; havana_gene "OTTMUSG00000023487.1"; havana_transcript "OTTMUST00000057158.1";
chr3	HAVANA	CDS	74992304	74992404	0	-	2	gene_id "ENSMUSG00000034151.14"; transcript_id "ENSMUST00000039269.13"; gene_type "protein_coding"; gene_name "Zbbx"; transcript_type "protein_coding"; transcript_name "Zbbx-201"; exon_number 9; exon_id "ENSMUSE00000436139.2"; level 2; protein_id "ENSMUSP00000043970.7"; transcript_support_level "1"; mgi_id "MGI:2674085"; tag "basic"; tag "appris_alternative_2"; tag "CCDS"; ccdsid "CCDS79924.1"; havana_gene "OTTMUSG00000023487.1"; havana_transcript "OTTMUST00000057158.1";
chr3	HAVANA	exon	74992304	74992404	0	-	.	gene_id "ENSMUSG00000034151.14"; transcript_id "ENSMUST00000107776.8"; gene_type "protein_coding"; gene_name "Zbbx"; transcript_type "protein_coding"; transcript_name "Zbbx-203"; exon_number 9; exon_id "ENSMUSE00000436139.2"; level 2; protein_id "ENSMUSP00000103405.3"; transcript_support_level "5"; mgi_id "MGI:2674085"; tag "basic"; tag "appris_alternative_2"; havana_gene "OTTMUSG00000023487.1"; havana_transcript "OTTMUST00000057160.1";
chr3	HAVANA	CDS	74992304	74992404	0	-	2	gene_id "ENSMUSG00000034151.14"; transcript_id "ENSMUST00000107776.8"; gene_type "protein_coding"; gene_name "Zbbx"; transcript_type "protein_coding"; transcript_name "Zbbx-203"; exon_number 9; exon_id "ENSMUSE00000436139.2"; level 2; protein_id "ENSMUSP00000103405.3"; transcript_support_level "5"; mgi_id "MGI:2674085"; tag "basic"; tag "appris_alternative_2"; havana_gene "OTTMUSG00000023487.1"; havana_transcript "OTTMUST00000057160.1";
chr3	HAVANA	exon	74992304	74992404	0	-	.	gene_id "ENSMUSG00000034151.14"; transcript_id "ENSMUST00000107775.8"; gene_type "protein_coding"; gene_name "Zbbx"; transcript_type "protein_coding"; transcript_name "Zbbx-202"; exon_number 9; exon_id "ENSMUSE00000436139.2"; level 2; protein_id "ENSMUSP00000103404.2"; transcript_support_level "1"; mgi_id "MGI:2674085"; tag "basic"; tag "appris_principal_2"; havana_gene "OTTMUSG00000023487.1"; havana_transcript "OTTMUST00000057159.1";
chr3	HAVANA	CDS	74992304	74992404	0	-	2	gene_id "ENSMUSG00000034151.14"; transcript_id "ENSMUST00000107775.8"; gene_type "protein_coding"; gene_name "Zbbx"; transcript_type "protein_coding"; transcript_name "Zbbx-202"; exon_number 9; exon_id "ENSMUSE00000436139.2"; level 2; protein_id "ENSMUSP00000103404.2"; transcript_support_level "1"; mgi_id "MGI:2674085"; tag "basic"; tag "appris_principal_2"; havana_gene "OTTMUSG00000023487.1"; havana_transcript "OTTMUST00000057159.1";
chr3	ENSEMBL_gcm37	exon	74992304	74992404	0.302206024037921	-	.	gene_id "ENSMUSG00000034151.14"; transcript_id "ENSMUSG00000034151.14_tx_11"; exon_id "chr3_74992304_74992404_-"; exonnum "12"; txlen "2515";
chr3	ENSEMBL_gcm37	exon	74992304	74992404	0.010876354531344	-	.	gene_id "ENSMUSG00000034151.14"; transcript_id "ENSMUSG00000034151.14_tx_13"; exon_id "chr3_74992304_74992404_-"; exonnum "13"; txlen "2777";
chr3	ENSEMBL_gcm37	exon	74992304	74992404	0.010876354531344	-	.	gene_id "ENSMUSG00000034151.14"; transcript_id "ENSMUSG00000034151.14_tx_14"; exon_id "chr3_74992304_74992404_-"; exonnum "13"; txlen "2782";
chr3	ENSEMBL_gcm37	exon	74992304	74992404	6.06189811601854	-	.	gene_id "ENSMUSG00000034151.14"; transcript_id "ENSMUSG00000034151.14_tx_3"; exon_id "chr3_74992304_74992404_-"; exonnum "12"; txlen "2666";
chr3	ENSEMBL_gcm37	exon	74992304	74992404	5.87953598730433	-	.	gene_id "ENSMUSG00000034151.14"; transcript_id "ENSMUSG00000034151.14_tx_4"; exon_id "chr3_74992304_74992404_-"; exonnum "9"; txlen "2419";
chr3	ENSEMBL_gcm37	exon	74992304	74992404	0.875782342288196	-	.	gene_id "ENSMUSG00000034151.14"; transcript_id "ENSMUSG00000034151.14_tx_7"; exon_id "chr3_74992304_74992404_-"; exonnum "12"; txlen "2408";
chr3	ENSEMBL_gcm37	exon	74992304	74992404	0.63341347040504	-	.	gene_id "ENSMUSG00000034151.14"; transcript_id "ENSMUSG00000034151.14_tx_8"; exon_id "chr3_74992304_74992404_-"; exonnum "3"; txlen "1683";
chr3	ENSEMBL_gcm37	exon	74992304	74992404	0.606656688575574	-	.	gene_id "ENSMUSG00000034151.14"; transcript_id "ENSMUSG00000034151.14_tx_9"; exon_id "chr3_74992304_74992404_-"; exonnum "3"; txlen "1678";
chr3	HAVANA	exon	74992748	74992857	0	-	.	gene_id "ENSMUSG00000034151.14"; transcript_id "ENSMUST00000107778.9"; gene_type "protein_coding"; gene_name "Zbbx"; transcript_type "protein_coding"; transcript_name "Zbbx-204"; exon_number 8; exon_id "ENSMUSE00000436144.2"; level 2; protein_id "ENSMUSP00000103407.3"; transcript_support_level "1"; mgi_id "MGI:2674085"; tag "basic"; tag "Ensembl_canonical"; tag "GENCODE_Primary"; tag "appris_alternative_2"; tag "CCDS"; ccdsid "CCDS17412.1"; havana_gene "OTTMUSG00000023487.1"; havana_transcript "OTTMUST00000057157.1";
chr3	HAVANA	CDS	74992748	74992857	0	-	1	gene_id "ENSMUSG00000034151.14"; transcript_id "ENSMUST00000107778.9"; gene_type "protein_coding"; gene_name "Zbbx"; transcript_type "protein_coding"; transcript_name "Zbbx-204"; exon_number 8; exon_id "ENSMUSE00000436144.2"; level 2; protein_id "ENSMUSP00000103407.3"; transcript_support_level "1"; mgi_id "MGI:2674085"; tag "basic"; tag "Ensembl_canonical"; tag "GENCODE_Primary"; tag "appris_alternative_2"; tag "CCDS"; ccdsid "CCDS17412.1"; havana_gene "OTTMUSG00000023487.1"; havana_transcript "OTTMUST00000057157.1";
chr3	HAVANA	exon	74992748	74992857	0	-	.	gene_id "ENSMUSG00000034151.14"; transcript_id "ENSMUST00000039269.13"; gene_type "protein_coding"; gene_name "Zbbx"; transcript_type "protein_coding"; transcript_name "Zbbx-201"; exon_number 8; exon_id "ENSMUSE00000436144.2"; level 2; protein_id "ENSMUSP00000043970.7"; transcript_support_level "1"; mgi_id "MGI:2674085"; tag "basic"; tag "appris_alternative_2"; tag "CCDS"; ccdsid "CCDS79924.1"; havana_gene "OTTMUSG00000023487.1"; havana_transcript "OTTMUST00000057158.1";
chr3	HAVANA	CDS	74992748	74992857	0	-	1	gene_id "ENSMUSG00000034151.14"; transcript_id "ENSMUST00000039269.13"; gene_type "protein_coding"; gene_name "Zbbx"; transcript_type "protein_coding"; transcript_name "Zbbx-201"; exon_number 8; exon_id "ENSMUSE00000436144.2"; level 2; protein_id "ENSMUSP00000043970.7"; transcript_support_level "1"; mgi_id "MGI:2674085"; tag "basic"; tag "appris_alternative_2"; tag "CCDS"; ccdsid "CCDS79924.1"; havana_gene "OTTMUSG00000023487.1"; havana_transcript "OTTMUST00000057158.1";
chr3	HAVANA	exon	74992748	74992857	0	-	.	gene_id "ENSMUSG00000034151.14"; transcript_id "ENSMUST00000107776.8"; gene_type "protein_coding"; gene_name "Zbbx"; transcript_type "protein_coding"; transcript_name "Zbbx-203"; exon_number 8; exon_id "ENSMUSE00000436144.2"; level 2; protein_id "ENSMUSP00000103405.3"; transcript_support_level "5"; mgi_id "MGI:2674085"; tag "basic"; tag "appris_alternative_2"; havana_gene "OTTMUSG00000023487.1"; havana_transcript "OTTMUST00000057160.1";
chr3	HAVANA	CDS	74992748	74992857	0	-	1	gene_id "ENSMUSG00000034151.14"; transcript_id "ENSMUST00000107776.8"; gene_type "protein_coding"; gene_name "Zbbx"; transcript_type "protein_coding"; transcript_name "Zbbx-203"; exon_number 8; exon_id "ENSMUSE00000436144.2"; level 2; protein_id "ENSMUSP00000103405.3"; transcript_support_level "5"; mgi_id "MGI:2674085"; tag "basic"; tag "appris_alternative_2"; havana_gene "OTTMUSG00000023487.1"; havana_transcript "OTTMUST00000057160.1";
chr3	HAVANA	exon	74992748	74992857	0	-	.	gene_id "ENSMUSG00000034151.14"; transcript_id "ENSMUST00000107775.8"; gene_type "protein_coding"; gene_name "Zbbx"; transcript_type "protein_coding"; transcript_name "Zbbx-202"; exon_number 8; exon_id "ENSMUSE00000436144.2"; level 2; protein_id "ENSMUSP00000103404.2"; transcript_support_level "1"; mgi_id "MGI:2674085"; tag "basic"; tag "appris_principal_2"; havana_gene "OTTMUSG00000023487.1"; havana_transcript "OTTMUST00000057159.1";
chr3	HAVANA	CDS	74992748	74992857	0	-	1	gene_id "ENSMUSG00000034151.14"; transcript_id "ENSMUST00000107775.8"; gene_type "protein_coding"; gene_name "Zbbx"; transcript_type "protein_coding"; transcript_name "Zbbx-202"; exon_number 8; exon_id "ENSMUSE00000436144.2"; level 2; protein_id "ENSMUSP00000103404.2"; transcript_support_level "1"; mgi_id "MGI:2674085"; tag "basic"; tag "appris_principal_2"; havana_gene "OTTMUSG00000023487.1"; havana_transcript "OTTMUST00000057159.1";
chr3	ENSEMBL_gcm37	exon	74992748	74992857	0.302206024037921	-	.	gene_id "ENSMUSG00000034151.14"; transcript_id "ENSMUSG00000034151.14_tx_11"; exon_id "chr3_74992748_74992857_-"; exonnum "11"; txlen "2515";
chr3	ENSEMBL_gcm37	exon	74992748	74992857	0.010876354531344	-	.	gene_id "ENSMUSG00000034151.14"; transcript_id "ENSMUSG00000034151.14_tx_13"; exon_id "chr3_74992748_74992857_-"; exonnum "12"; txlen "2777";
chr3	ENSEMBL_gcm37	exon	74992748	74992857	0.010876354531344	-	.	gene_id "ENSMUSG00000034151.14"; transcript_id "ENSMUSG00000034151.14_tx_14"; exon_id "chr3_74992748_74992857_-"; exonnum "12"; txlen "2782";
chr3	ENSEMBL_gcm37	exon	74992748	74992857	6.06189811601854	-	.	gene_id "ENSMUSG00000034151.14"; transcript_id "ENSMUSG00000034151.14_tx_3"; exon_id "chr3_74992748_74992857_-"; exonnum "11"; txlen "2666";
chr3	ENSEMBL_gcm37	exon	74992748	74992857	5.87953598730433	-	.	gene_id "ENSMUSG00000034151.14"; transcript_id "ENSMUSG00000034151.14_tx_4"; exon_id "chr3_74992748_74992857_-"; exonnum "8"; txlen "2419";
chr3	ENSEMBL_gcm37	exon	74992748	74992857	0.875782342288196	-	.	gene_id "ENSMUSG00000034151.14"; transcript_id "ENSMUSG00000034151.14_tx_7"; exon_id "chr3_74992748_74992857_-"; exonnum "11"; txlen "2408";
chr3	ENSEMBL_gcm37	exon	74992748	74992857	0.63341347040504	-	.	gene_id "ENSMUSG00000034151.14"; transcript_id "ENSMUSG00000034151.14_tx_8"; exon_id "chr3_74992748_74992857_-"; exonnum "2"; txlen "1683";
chr3	ENSEMBL_gcm37	exon	74992748	74992857	0.606656688575574	-	.	gene_id "ENSMUSG00000034151.14"; transcript_id "ENSMUSG00000034151.14_tx_9"; exon_id "chr3_74992748_74992857_-"; exonnum "2"; txlen "1678";
chr3	sragcm37_ss	exon	74997679	74997795	0.63341347040504	-	.	gene_id "ENSMUSG00000034151.14"; transcript_id "ENSMUSG00000034151.14_tx_8"; exon_id "chr3_74997679_74997795_-"; exonnum "1"; txlen "1683";
chr3	sragcm37_ss	exon	74997679	74997795	0.606656688575574	-	.	gene_id "ENSMUSG00000034151.14"; transcript_id "ENSMUSG00000034151.14_tx_9"; exon_id "chr3_74997679_74997795_-"; exonnum "1"; txlen "1678";
chr3	HAVANA	exon	75000369	75000489	0	-	.	gene_id "ENSMUSG00000034151.14"; transcript_id "ENSMUST00000039269.13"; gene_type "protein_coding"; gene_name "Zbbx"; transcript_type "protein_coding"; transcript_name "Zbbx-201"; exon_number 7; exon_id "ENSMUSE00000674417.2"; level 2; protein_id "ENSMUSP00000043970.7"; transcript_support_level "1"; mgi_id "MGI:2674085"; tag "basic"; tag "appris_alternative_2"; tag "CCDS"; ccdsid "CCDS79924.1"; havana_gene "OTTMUSG00000023487.1"; havana_transcript "OTTMUST00000057158.1";
chr3	HAVANA	CDS	75000369	75000489	0	-	2	gene_id "ENSMUSG00000034151.14"; transcript_id "ENSMUST00000039269.13"; gene_type "protein_coding"; gene_name "Zbbx"; transcript_type "protein_coding"; transcript_name "Zbbx-201"; exon_number 7; exon_id "ENSMUSE00000674417.2"; level 2; protein_id "ENSMUSP00000043970.7"; transcript_support_level "1"; mgi_id "MGI:2674085"; tag "basic"; tag "appris_alternative_2"; tag "CCDS"; ccdsid "CCDS79924.1"; havana_gene "OTTMUSG00000023487.1"; havana_transcript "OTTMUST00000057158.1";
chr3	HAVANA	exon	75000369	75000489	0	-	.	gene_id "ENSMUSG00000034151.14"; transcript_id "ENSMUST00000107776.8"; gene_type "protein_coding"; gene_name "Zbbx"; transcript_type "protein_coding"; transcript_name "Zbbx-203"; exon_number 7; exon_id "ENSMUSE00000674417.2"; level 2; protein_id "ENSMUSP00000103405.3"; transcript_support_level "5"; mgi_id "MGI:2674085"; tag "basic"; tag "appris_alternative_2"; havana_gene "OTTMUSG00000023487.1"; havana_transcript "OTTMUST00000057160.1";
chr3	HAVANA	CDS	75000369	75000489	0	-	2	gene_id "ENSMUSG00000034151.14"; transcript_id "ENSMUST00000107776.8"; gene_type "protein_coding"; gene_name "Zbbx"; transcript_type "protein_coding"; transcript_name "Zbbx-203"; exon_number 7; exon_id "ENSMUSE00000674417.2"; level 2; protein_id "ENSMUSP00000103405.3"; transcript_support_level "5"; mgi_id "MGI:2674085"; tag "basic"; tag "appris_alternative_2"; havana_gene "OTTMUSG00000023487.1"; havana_transcript "OTTMUST00000057160.1";
chr3	HAVANA	exon	75000369	75000504	0	-	.	gene_id "ENSMUSG00000034151.14"; transcript_id "ENSMUST00000107778.9"; gene_type "protein_coding"; gene_name "Zbbx"; transcript_type "protein_coding"; transcript_name "Zbbx-204"; exon_number 7; exon_id "ENSMUSE00000436148.3"; level 2; protein_id "ENSMUSP00000103407.3"; transcript_support_level "1"; mgi_id "MGI:2674085"; tag "basic"; tag "Ensembl_canonical"; tag "GENCODE_Primary"; tag "appris_alternative_2"; tag "CCDS"; ccdsid "CCDS17412.1"; havana_gene "OTTMUSG00000023487.1"; havana_transcript "OTTMUST00000057157.1";
chr3	HAVANA	CDS	75000369	75000504	0	-	2	gene_id "ENSMUSG00000034151.14"; transcript_id "ENSMUST00000107778.9"; gene_type "protein_coding"; gene_name "Zbbx"; transcript_type "protein_coding"; transcript_name "Zbbx-204"; exon_number 7; exon_id "ENSMUSE00000436148.3"; level 2; protein_id "ENSMUSP00000103407.3"; transcript_support_level "1"; mgi_id "MGI:2674085"; tag "basic"; tag "Ensembl_canonical"; tag "GENCODE_Primary"; tag "appris_alternative_2"; tag "CCDS"; ccdsid "CCDS17412.1"; havana_gene "OTTMUSG00000023487.1"; havana_transcript "OTTMUST00000057157.1";
chr3	HAVANA	exon	75000369	75000504	0	-	.	gene_id "ENSMUSG00000034151.14"; transcript_id "ENSMUST00000107775.8"; gene_type "protein_coding"; gene_name "Zbbx"; transcript_type "protein_coding"; transcript_name "Zbbx-202"; exon_number 7; exon_id "ENSMUSE00000436148.3"; level 2; protein_id "ENSMUSP00000103404.2"; transcript_support_level "1"; mgi_id "MGI:2674085"; tag "basic"; tag "appris_principal_2"; havana_gene "OTTMUSG00000023487.1"; havana_transcript "OTTMUST00000057159.1";
chr3	HAVANA	CDS	75000369	75000504	0	-	2	gene_id "ENSMUSG00000034151.14"; transcript_id "ENSMUST00000107775.8"; gene_type "protein_coding"; gene_name "Zbbx"; transcript_type "protein_coding"; transcript_name "Zbbx-202"; exon_number 7; exon_id "ENSMUSE00000436148.3"; level 2; protein_id "ENSMUSP00000103404.2"; transcript_support_level "1"; mgi_id "MGI:2674085"; tag "basic"; tag "appris_principal_2"; havana_gene "OTTMUSG00000023487.1"; havana_transcript "OTTMUST00000057159.1";
chr3	ENSEMBL_gcm37	exon	75000369	75000504	0.302206024037921	-	.	gene_id "ENSMUSG00000034151.14"; transcript_id "ENSMUSG00000034151.14_tx_11"; exon_id "chr3_75000369_75000504_-"; exonnum "10"; txlen "2515";
chr3	ENSEMBL_gcm37	exon	75000369	75000504	0.010876354531344	-	.	gene_id "ENSMUSG00000034151.14"; transcript_id "ENSMUSG00000034151.14_tx_13"; exon_id "chr3_75000369_75000504_-"; exonnum "11"; txlen "2777";
chr3	ENSEMBL_gcm37	exon	75000369	75000504	0.010876354531344	-	.	gene_id "ENSMUSG00000034151.14"; transcript_id "ENSMUSG00000034151.14_tx_14"; exon_id "chr3_75000369_75000504_-"; exonnum "11"; txlen "2782";
chr3	ENSEMBL_gcm37	exon	75000369	75000504	6.06189811601854	-	.	gene_id "ENSMUSG00000034151.14"; transcript_id "ENSMUSG00000034151.14_tx_3"; exon_id "chr3_75000369_75000504_-"; exonnum "10"; txlen "2666";
chr3	ENSEMBL_gcm37	exon	75000369	75000504	5.87953598730433	-	.	gene_id "ENSMUSG00000034151.14"; transcript_id "ENSMUSG00000034151.14_tx_4"; exon_id "chr3_75000369_75000504_-"; exonnum "7"; txlen "2419";
chr3	ENSEMBL_gcm37	exon	75000369	75000504	0.875782342288196	-	.	gene_id "ENSMUSG00000034151.14"; transcript_id "ENSMUSG00000034151.14_tx_7"; exon_id "chr3_75000369_75000504_-"; exonnum "10"; txlen "2408";
chr3	sragcm37_mid	exon	75010723	75010838	0.010876354531344	-	.	gene_id "ENSMUSG00000034151.14"; transcript_id "ENSMUSG00000034151.14_tx_13"; exon_id "chr3_75010723_75010838_-"; exonnum "10"; txlen "2777";
chr3	sragcm37_mid	exon	75010723	75010838	0.010876354531344	-	.	gene_id "ENSMUSG00000034151.14"; transcript_id "ENSMUSG00000034151.14_tx_14"; exon_id "chr3_75010723_75010838_-"; exonnum "10"; txlen "2782";
chr3	HAVANA	exon	75012931	75013105	0	-	.	gene_id "ENSMUSG00000034151.14"; transcript_id "ENSMUST00000107778.9"; gene_type "protein_coding"; gene_name "Zbbx"; transcript_type "protein_coding"; transcript_name "Zbbx-204"; exon_number 6; exon_id "ENSMUSE00000436179.2"; level 2; protein_id "ENSMUSP00000103407.3"; transcript_support_level "1"; mgi_id "MGI:2674085"; tag "basic"; tag "Ensembl_canonical"; tag "GENCODE_Primary"; tag "appris_alternative_2"; tag "CCDS"; ccdsid "CCDS17412.1"; havana_gene "OTTMUSG00000023487.1"; havana_transcript "OTTMUST00000057157.1";
chr3	HAVANA	CDS	75012931	75013105	0	-	0	gene_id "ENSMUSG00000034151.14"; transcript_id "ENSMUST00000107778.9"; gene_type "protein_coding"; gene_name "Zbbx"; transcript_type "protein_coding"; transcript_name "Zbbx-204"; exon_number 6; exon_id "ENSMUSE00000436179.2"; level 2; protein_id "ENSMUSP00000103407.3"; transcript_support_level "1"; mgi_id "MGI:2674085"; tag "basic"; tag "Ensembl_canonical"; tag "GENCODE_Primary"; tag "appris_alternative_2"; tag "CCDS"; ccdsid "CCDS17412.1"; havana_gene "OTTMUSG00000023487.1"; havana_transcript "OTTMUST00000057157.1";
chr3	HAVANA	exon	75012931	75013105	0	-	.	gene_id "ENSMUSG00000034151.14"; transcript_id "ENSMUST00000039269.13"; gene_type "protein_coding"; gene_name "Zbbx"; transcript_type "protein_coding"; transcript_name "Zbbx-201"; exon_number 6; exon_id "ENSMUSE00000436179.2"; level 2; protein_id "ENSMUSP00000043970.7"; transcript_support_level "1"; mgi_id "MGI:2674085"; tag "basic"; tag "appris_alternative_2"; tag "CCDS"; ccdsid "CCDS79924.1"; havana_gene "OTTMUSG00000023487.1"; havana_transcript "OTTMUST00000057158.1";
chr3	HAVANA	CDS	75012931	75013105	0	-	0	gene_id "ENSMUSG00000034151.14"; transcript_id "ENSMUST00000039269.13"; gene_type "protein_coding"; gene_name "Zbbx"; transcript_type "protein_coding"; transcript_name "Zbbx-201"; exon_number 6; exon_id "ENSMUSE00000436179.2"; level 2; protein_id "ENSMUSP00000043970.7"; transcript_support_level "1"; mgi_id "MGI:2674085"; tag "basic"; tag "appris_alternative_2"; tag "CCDS"; ccdsid "CCDS79924.1"; havana_gene "OTTMUSG00000023487.1"; havana_transcript "OTTMUST00000057158.1";
chr3	HAVANA	exon	75012931	75013105	0	-	.	gene_id "ENSMUSG00000034151.14"; transcript_id "ENSMUST00000107776.8"; gene_type "protein_coding"; gene_name "Zbbx"; transcript_type "protein_coding"; transcript_name "Zbbx-203"; exon_number 6; exon_id "ENSMUSE00000436179.2"; level 2; protein_id "ENSMUSP00000103405.3"; transcript_support_level "5"; mgi_id "MGI:2674085"; tag "basic"; tag "appris_alternative_2"; havana_gene "OTTMUSG00000023487.1"; havana_transcript "OTTMUST00000057160.1";
chr3	HAVANA	CDS	75012931	75013105	0	-	0	gene_id "ENSMUSG00000034151.14"; transcript_id "ENSMUST00000107776.8"; gene_type "protein_coding"; gene_name "Zbbx"; transcript_type "protein_coding"; transcript_name "Zbbx-203"; exon_number 6; exon_id "ENSMUSE00000436179.2"; level 2; protein_id "ENSMUSP00000103405.3"; transcript_support_level "5"; mgi_id "MGI:2674085"; tag "basic"; tag "appris_alternative_2"; havana_gene "OTTMUSG00000023487.1"; havana_transcript "OTTMUST00000057160.1";
chr3	HAVANA	exon	75012931	75013105	0	-	.	gene_id "ENSMUSG00000034151.14"; transcript_id "ENSMUST00000107775.8"; gene_type "protein_coding"; gene_name "Zbbx"; transcript_type "protein_coding"; transcript_name "Zbbx-202"; exon_number 6; exon_id "ENSMUSE00000436179.2"; level 2; protein_id "ENSMUSP00000103404.2"; transcript_support_level "1"; mgi_id "MGI:2674085"; tag "basic"; tag "appris_principal_2"; havana_gene "OTTMUSG00000023487.1"; havana_transcript "OTTMUST00000057159.1";
chr3	HAVANA	CDS	75012931	75013105	0	-	0	gene_id "ENSMUSG00000034151.14"; transcript_id "ENSMUST00000107775.8"; gene_type "protein_coding"; gene_name "Zbbx"; transcript_type "protein_coding"; transcript_name "Zbbx-202"; exon_number 6; exon_id "ENSMUSE00000436179.2"; level 2; protein_id "ENSMUSP00000103404.2"; transcript_support_level "1"; mgi_id "MGI:2674085"; tag "basic"; tag "appris_principal_2"; havana_gene "OTTMUSG00000023487.1"; havana_transcript "OTTMUST00000057159.1";
chr3	ENSEMBL_gcm37	exon	75012931	75013105	0.302206024037921	-	.	gene_id "ENSMUSG00000034151.14"; transcript_id "ENSMUSG00000034151.14_tx_11"; exon_id "chr3_75012931_75013105_-"; exonnum "9"; txlen "2515";
chr3	ENSEMBL_gcm37	exon	75012931	75013105	0.010876354531344	-	.	gene_id "ENSMUSG00000034151.14"; transcript_id "ENSMUSG00000034151.14_tx_13"; exon_id "chr3_75012931_75013105_-"; exonnum "9"; txlen "2777";
chr3	ENSEMBL_gcm37	exon	75012931	75013105	0.010876354531344	-	.	gene_id "ENSMUSG00000034151.14"; transcript_id "ENSMUSG00000034151.14_tx_14"; exon_id "chr3_75012931_75013105_-"; exonnum "9"; txlen "2782";
chr3	ENSEMBL_gcm37	exon	75012931	75013105	6.06189811601854	-	.	gene_id "ENSMUSG00000034151.14"; transcript_id "ENSMUSG00000034151.14_tx_3"; exon_id "chr3_75012931_75013105_-"; exonnum "9"; txlen "2666";
chr3	ENSEMBL_gcm37	exon	75012931	75013105	5.87953598730433	-	.	gene_id "ENSMUSG00000034151.14"; transcript_id "ENSMUSG00000034151.14_tx_4"; exon_id "chr3_75012931_75013105_-"; exonnum "6"; txlen "2419";
chr3	ENSEMBL_gcm37	exon	75012931	75013105	0.875782342288196	-	.	gene_id "ENSMUSG00000034151.14"; transcript_id "ENSMUSG00000034151.14_tx_7"; exon_id "chr3_75012931_75013105_-"; exonnum "9"; txlen "2408";
chr3	HAVANA	exon	75019385	75019531	0	-	.	gene_id "ENSMUSG00000034151.14"; transcript_id "ENSMUST00000107778.9"; gene_type "protein_coding"; gene_name "Zbbx"; transcript_type "protein_coding"; transcript_name "Zbbx-204"; exon_number 5; exon_id "ENSMUSE00000436152.2"; level 2; protein_id "ENSMUSP00000103407.3"; transcript_support_level "1"; mgi_id "MGI:2674085"; tag "basic"; tag "Ensembl_canonical"; tag "GENCODE_Primary"; tag "appris_alternative_2"; tag "CCDS"; ccdsid "CCDS17412.1"; havana_gene "OTTMUSG00000023487.1"; havana_transcript "OTTMUST00000057157.1";
chr3	HAVANA	CDS	75019385	75019531	0	-	0	gene_id "ENSMUSG00000034151.14"; transcript_id "ENSMUST00000107778.9"; gene_type "protein_coding"; gene_name "Zbbx"; transcript_type "protein_coding"; transcript_name "Zbbx-204"; exon_number 5; exon_id "ENSMUSE00000436152.2"; level 2; protein_id "ENSMUSP00000103407.3"; transcript_support_level "1"; mgi_id "MGI:2674085"; tag "basic"; tag "Ensembl_canonical"; tag "GENCODE_Primary"; tag "appris_alternative_2"; tag "CCDS"; ccdsid "CCDS17412.1"; havana_gene "OTTMUSG00000023487.1"; havana_transcript "OTTMUST00000057157.1";
chr3	HAVANA	exon	75019385	75019531	0	-	.	gene_id "ENSMUSG00000034151.14"; transcript_id "ENSMUST00000039269.13"; gene_type "protein_coding"; gene_name "Zbbx"; transcript_type "protein_coding"; transcript_name "Zbbx-201"; exon_number 5; exon_id "ENSMUSE00000436152.2"; level 2; protein_id "ENSMUSP00000043970.7"; transcript_support_level "1"; mgi_id "MGI:2674085"; tag "basic"; tag "appris_alternative_2"; tag "CCDS"; ccdsid "CCDS79924.1"; havana_gene "OTTMUSG00000023487.1"; havana_transcript "OTTMUST00000057158.1";
chr3	HAVANA	CDS	75019385	75019531	0	-	0	gene_id "ENSMUSG00000034151.14"; transcript_id "ENSMUST00000039269.13"; gene_type "protein_coding"; gene_name "Zbbx"; transcript_type "protein_coding"; transcript_name "Zbbx-201"; exon_number 5; exon_id "ENSMUSE00000436152.2"; level 2; protein_id "ENSMUSP00000043970.7"; transcript_support_level "1"; mgi_id "MGI:2674085"; tag "basic"; tag "appris_alternative_2"; tag "CCDS"; ccdsid "CCDS79924.1"; havana_gene "OTTMUSG00000023487.1"; havana_transcript "OTTMUST00000057158.1";
chr3	HAVANA	exon	75019385	75019531	0	-	.	gene_id "ENSMUSG00000034151.14"; transcript_id "ENSMUST00000107776.8"; gene_type "protein_coding"; gene_name "Zbbx"; transcript_type "protein_coding"; transcript_name "Zbbx-203"; exon_number 5; exon_id "ENSMUSE00000436152.2"; level 2; protein_id "ENSMUSP00000103405.3"; transcript_support_level "5"; mgi_id "MGI:2674085"; tag "basic"; tag "appris_alternative_2"; havana_gene "OTTMUSG00000023487.1"; havana_transcript "OTTMUST00000057160.1";
chr3	HAVANA	CDS	75019385	75019531	0	-	0	gene_id "ENSMUSG00000034151.14"; transcript_id "ENSMUST00000107776.8"; gene_type "protein_coding"; gene_name "Zbbx"; transcript_type "protein_coding"; transcript_name "Zbbx-203"; exon_number 5; exon_id "ENSMUSE00000436152.2"; level 2; protein_id "ENSMUSP00000103405.3"; transcript_support_level "5"; mgi_id "MGI:2674085"; tag "basic"; tag "appris_alternative_2"; havana_gene "OTTMUSG00000023487.1"; havana_transcript "OTTMUST00000057160.1";
chr3	HAVANA	exon	75019385	75019531	0	-	.	gene_id "ENSMUSG00000034151.14"; transcript_id "ENSMUST00000107775.8"; gene_type "protein_coding"; gene_name "Zbbx"; transcript_type "protein_coding"; transcript_name "Zbbx-202"; exon_number 5; exon_id "ENSMUSE00000436152.2"; level 2; protein_id "ENSMUSP00000103404.2"; transcript_support_level "1"; mgi_id "MGI:2674085"; tag "basic"; tag "appris_principal_2"; havana_gene "OTTMUSG00000023487.1"; havana_transcript "OTTMUST00000057159.1";
chr3	HAVANA	CDS	75019385	75019531	0	-	0	gene_id "ENSMUSG00000034151.14"; transcript_id "ENSMUST00000107775.8"; gene_type "protein_coding"; gene_name "Zbbx"; transcript_type "protein_coding"; transcript_name "Zbbx-202"; exon_number 5; exon_id "ENSMUSE00000436152.2"; level 2; protein_id "ENSMUSP00000103404.2"; transcript_support_level "1"; mgi_id "MGI:2674085"; tag "basic"; tag "appris_principal_2"; havana_gene "OTTMUSG00000023487.1"; havana_transcript "OTTMUST00000057159.1";
chr3	ENSEMBL_gcm37	exon	75019385	75019531	0.302206024037921	-	.	gene_id "ENSMUSG00000034151.14"; transcript_id "ENSMUSG00000034151.14_tx_11"; exon_id "chr3_75019385_75019531_-"; exonnum "8"; txlen "2515";
chr3	ENSEMBL_gcm37	exon	75019385	75019531	0.010876354531344	-	.	gene_id "ENSMUSG00000034151.14"; transcript_id "ENSMUSG00000034151.14_tx_13"; exon_id "chr3_75019385_75019531_-"; exonnum "8"; txlen "2777";
chr3	ENSEMBL_gcm37	exon	75019385	75019531	0.010876354531344	-	.	gene_id "ENSMUSG00000034151.14"; transcript_id "ENSMUSG00000034151.14_tx_14"; exon_id "chr3_75019385_75019531_-"; exonnum "8"; txlen "2782";
chr3	ENSEMBL_gcm37	exon	75019385	75019531	6.06189811601854	-	.	gene_id "ENSMUSG00000034151.14"; transcript_id "ENSMUSG00000034151.14_tx_3"; exon_id "chr3_75019385_75019531_-"; exonnum "8"; txlen "2666";
chr3	ENSEMBL_gcm37	exon	75019385	75019531	5.87953598730433	-	.	gene_id "ENSMUSG00000034151.14"; transcript_id "ENSMUSG00000034151.14_tx_4"; exon_id "chr3_75019385_75019531_-"; exonnum "5"; txlen "2419";
chr3	ENSEMBL_gcm37	exon	75019385	75019531	0.875782342288196	-	.	gene_id "ENSMUSG00000034151.14"; transcript_id "ENSMUSG00000034151.14_tx_7"; exon_id "chr3_75019385_75019531_-"; exonnum "8"; txlen "2408";
chr3	HAVANA	exon	75019460	75019531	0	-	.	gene_id "ENSMUSG00000034151.14"; transcript_id "ENSMUST00000124618.2"; gene_type "protein_coding"; gene_name "Zbbx"; transcript_type "protein_coding"; transcript_name "Zbbx-205"; exon_number 8; exon_id "ENSMUSE00000794070.2"; level 2; protein_id "ENSMUSP00000122459.2"; transcript_support_level "5"; mgi_id "MGI:2674085"; tag "mRNA_end_NF"; tag "cds_end_NF"; tag "alternative_5_UTR"; havana_gene "OTTMUSG00000023487.1"; havana_transcript "OTTMUST00000057161.1";
chr3	HAVANA	CDS	75019460	75019531	0	-	0	gene_id "ENSMUSG00000034151.14"; transcript_id "ENSMUST00000124618.2"; gene_type "protein_coding"; gene_name "Zbbx"; transcript_type "protein_coding"; transcript_name "Zbbx-205"; exon_number 8; exon_id "ENSMUSE00000794070.2"; level 2; protein_id "ENSMUSP00000122459.2"; transcript_support_level "5"; mgi_id "MGI:2674085"; tag "mRNA_end_NF"; tag "cds_end_NF"; tag "alternative_5_UTR"; havana_gene "OTTMUSG00000023487.1"; havana_transcript "OTTMUST00000057161.1";
chr3	HAVANA	transcript	75019460	75072341	0	-	.	gene_id "ENSMUSG00000034151.14"; transcript_id "ENSMUST00000124618.2"; gene_type "protein_coding"; gene_name "Zbbx"; transcript_type "protein_coding"; transcript_name "Zbbx-205"; level 2; protein_id "ENSMUSP00000122459.2"; transcript_support_level "5"; mgi_id "MGI:2674085"; tag "mRNA_end_NF"; tag "cds_end_NF"; tag "alternative_5_UTR"; havana_gene "OTTMUSG00000023487.1"; havana_transcript "OTTMUST00000057161.1";
chr3	HAVANA	exon	75043721	75043816	0	-	.	gene_id "ENSMUSG00000034151.14"; transcript_id "ENSMUST00000107778.9"; gene_type "protein_coding"; gene_name "Zbbx"; transcript_type "protein_coding"; transcript_name "Zbbx-204"; exon_number 4; exon_id "ENSMUSE00000436157.2"; level 2; protein_id "ENSMUSP00000103407.3"; transcript_support_level "1"; mgi_id "MGI:2674085"; tag "basic"; tag "Ensembl_canonical"; tag "GENCODE_Primary"; tag "appris_alternative_2"; tag "CCDS"; ccdsid "CCDS17412.1"; havana_gene "OTTMUSG00000023487.1"; havana_transcript "OTTMUST00000057157.1";
chr3	HAVANA	CDS	75043721	75043816	0	-	0	gene_id "ENSMUSG00000034151.14"; transcript_id "ENSMUST00000107778.9"; gene_type "protein_coding"; gene_name "Zbbx"; transcript_type "protein_coding"; transcript_name "Zbbx-204"; exon_number 4; exon_id "ENSMUSE00000436157.2"; level 2; protein_id "ENSMUSP00000103407.3"; transcript_support_level "1"; mgi_id "MGI:2674085"; tag "basic"; tag "Ensembl_canonical"; tag "GENCODE_Primary"; tag "appris_alternative_2"; tag "CCDS"; ccdsid "CCDS17412.1"; havana_gene "OTTMUSG00000023487.1"; havana_transcript "OTTMUST00000057157.1";
chr3	HAVANA	exon	75043721	75043816	0	-	.	gene_id "ENSMUSG00000034151.14"; transcript_id "ENSMUST00000039269.13"; gene_type "protein_coding"; gene_name "Zbbx"; transcript_type "protein_coding"; transcript_name "Zbbx-201"; exon_number 4; exon_id "ENSMUSE00000436157.2"; level 2; protein_id "ENSMUSP00000043970.7"; transcript_support_level "1"; mgi_id "MGI:2674085"; tag "basic"; tag "appris_alternative_2"; tag "CCDS"; ccdsid "CCDS79924.1"; havana_gene "OTTMUSG00000023487.1"; havana_transcript "OTTMUST00000057158.1";
chr3	HAVANA	CDS	75043721	75043816	0	-	0	gene_id "ENSMUSG00000034151.14"; transcript_id "ENSMUST00000039269.13"; gene_type "protein_coding"; gene_name "Zbbx"; transcript_type "protein_coding"; transcript_name "Zbbx-201"; exon_number 4; exon_id "ENSMUSE00000436157.2"; level 2; protein_id "ENSMUSP00000043970.7"; transcript_support_level "1"; mgi_id "MGI:2674085"; tag "basic"; tag "appris_alternative_2"; tag "CCDS"; ccdsid "CCDS79924.1"; havana_gene "OTTMUSG00000023487.1"; havana_transcript "OTTMUST00000057158.1";
chr3	HAVANA	exon	75043721	75043816	0	-	.	gene_id "ENSMUSG00000034151.14"; transcript_id "ENSMUST00000107776.8"; gene_type "protein_coding"; gene_name "Zbbx"; transcript_type "protein_coding"; transcript_name "Zbbx-203"; exon_number 4; exon_id "ENSMUSE00000436157.2"; level 2; protein_id "ENSMUSP00000103405.3"; transcript_support_level "5"; mgi_id "MGI:2674085"; tag "basic"; tag "appris_alternative_2"; havana_gene "OTTMUSG00000023487.1"; havana_transcript "OTTMUST00000057160.1";
chr3	HAVANA	CDS	75043721	75043816	0	-	0	gene_id "ENSMUSG00000034151.14"; transcript_id "ENSMUST00000107776.8"; gene_type "protein_coding"; gene_name "Zbbx"; transcript_type "protein_coding"; transcript_name "Zbbx-203"; exon_number 4; exon_id "ENSMUSE00000436157.2"; level 2; protein_id "ENSMUSP00000103405.3"; transcript_support_level "5"; mgi_id "MGI:2674085"; tag "basic"; tag "appris_alternative_2"; havana_gene "OTTMUSG00000023487.1"; havana_transcript "OTTMUST00000057160.1";
chr3	HAVANA	exon	75043721	75043816	0	-	.	gene_id "ENSMUSG00000034151.14"; transcript_id "ENSMUST00000107775.8"; gene_type "protein_coding"; gene_name "Zbbx"; transcript_type "protein_coding"; transcript_name "Zbbx-202"; exon_number 4; exon_id "ENSMUSE00000436157.2"; level 2; protein_id "ENSMUSP00000103404.2"; transcript_support_level "1"; mgi_id "MGI:2674085"; tag "basic"; tag "appris_principal_2"; havana_gene "OTTMUSG00000023487.1"; havana_transcript "OTTMUST00000057159.1";
chr3	HAVANA	CDS	75043721	75043816	0	-	0	gene_id "ENSMUSG00000034151.14"; transcript_id "ENSMUST00000107775.8"; gene_type "protein_coding"; gene_name "Zbbx"; transcript_type "protein_coding"; transcript_name "Zbbx-202"; exon_number 4; exon_id "ENSMUSE00000436157.2"; level 2; protein_id "ENSMUSP00000103404.2"; transcript_support_level "1"; mgi_id "MGI:2674085"; tag "basic"; tag "appris_principal_2"; havana_gene "OTTMUSG00000023487.1"; havana_transcript "OTTMUST00000057159.1";
chr3	HAVANA	exon	75043721	75043816	0	-	.	gene_id "ENSMUSG00000034151.14"; transcript_id "ENSMUST00000124618.2"; gene_type "protein_coding"; gene_name "Zbbx"; transcript_type "protein_coding"; transcript_name "Zbbx-205"; exon_number 7; exon_id "ENSMUSE00000436157.2"; level 2; protein_id "ENSMUSP00000122459.2"; transcript_support_level "5"; mgi_id "MGI:2674085"; tag "mRNA_end_NF"; tag "cds_end_NF"; tag "alternative_5_UTR"; havana_gene "OTTMUSG00000023487.1"; havana_transcript "OTTMUST00000057161.1";
chr3	HAVANA	CDS	75043721	75043816	0	-	0	gene_id "ENSMUSG00000034151.14"; transcript_id "ENSMUST00000124618.2"; gene_type "protein_coding"; gene_name "Zbbx"; transcript_type "protein_coding"; transcript_name "Zbbx-205"; exon_number 7; exon_id "ENSMUSE00000436157.2"; level 2; protein_id "ENSMUSP00000122459.2"; transcript_support_level "5"; mgi_id "MGI:2674085"; tag "mRNA_end_NF"; tag "cds_end_NF"; tag "alternative_5_UTR"; havana_gene "OTTMUSG00000023487.1"; havana_transcript "OTTMUST00000057161.1";
chr3	ENSEMBL_gcm37	exon	75043721	75043816	0.302206024037921	-	.	gene_id "ENSMUSG00000034151.14"; transcript_id "ENSMUSG00000034151.14_tx_11"; exon_id "chr3_75043721_75043816_-"; exonnum "7"; txlen "2515";
chr3	ENSEMBL_gcm37	exon	75043721	75043816	0.010876354531344	-	.	gene_id "ENSMUSG00000034151.14"; transcript_id "ENSMUSG00000034151.14_tx_13"; exon_id "chr3_75043721_75043816_-"; exonnum "7"; txlen "2777";
chr3	ENSEMBL_gcm37	exon	75043721	75043816	0.010876354531344	-	.	gene_id "ENSMUSG00000034151.14"; transcript_id "ENSMUSG00000034151.14_tx_14"; exon_id "chr3_75043721_75043816_-"; exonnum "7"; txlen "2782";
chr3	ENSEMBL_gcm37	exon	75043721	75043816	6.06189811601854	-	.	gene_id "ENSMUSG00000034151.14"; transcript_id "ENSMUSG00000034151.14_tx_3"; exon_id "chr3_75043721_75043816_-"; exonnum "7"; txlen "2666";
chr3	ENSEMBL_gcm37	exon	75043721	75043816	5.87953598730433	-	.	gene_id "ENSMUSG00000034151.14"; transcript_id "ENSMUSG00000034151.14_tx_4"; exon_id "chr3_75043721_75043816_-"; exonnum "4"; txlen "2419";
chr3	ENSEMBL_gcm37	exon	75043721	75043816	0.875782342288196	-	.	gene_id "ENSMUSG00000034151.14"; transcript_id "ENSMUSG00000034151.14_tx_7"; exon_id "chr3_75043721_75043816_-"; exonnum "7"; txlen "2408";
chr3	HAVANA	CDS	75046837	75046917	0	-	0	gene_id "ENSMUSG00000034151.14"; transcript_id "ENSMUST00000107778.9"; gene_type "protein_coding"; gene_name "Zbbx"; transcript_type "protein_coding"; transcript_name "Zbbx-204"; exon_number 3; exon_id "ENSMUSE00001257622.2"; level 2; protein_id "ENSMUSP00000103407.3"; transcript_support_level "1"; mgi_id "MGI:2674085"; tag "basic"; tag "Ensembl_canonical"; tag "GENCODE_Primary"; tag "appris_alternative_2"; tag "CCDS"; ccdsid "CCDS17412.1"; havana_gene "OTTMUSG00000023487.1"; havana_transcript "OTTMUST00000057157.1";
chr3	HAVANA	CDS	75046837	75046917	0	-	0	gene_id "ENSMUSG00000034151.14"; transcript_id "ENSMUST00000039269.13"; gene_type "protein_coding"; gene_name "Zbbx"; transcript_type "protein_coding"; transcript_name "Zbbx-201"; exon_number 3; exon_id "ENSMUSE00001257622.2"; level 2; protein_id "ENSMUSP00000043970.7"; transcript_support_level "1"; mgi_id "MGI:2674085"; tag "basic"; tag "appris_alternative_2"; tag "CCDS"; ccdsid "CCDS79924.1"; havana_gene "OTTMUSG00000023487.1"; havana_transcript "OTTMUST00000057158.1";
chr3	HAVANA	CDS	75046837	75046917	0	-	0	gene_id "ENSMUSG00000034151.14"; transcript_id "ENSMUST00000107776.8"; gene_type "protein_coding"; gene_name "Zbbx"; transcript_type "protein_coding"; transcript_name "Zbbx-203"; exon_number 3; exon_id "ENSMUSE00001257622.2"; level 2; protein_id "ENSMUSP00000103405.3"; transcript_support_level "5"; mgi_id "MGI:2674085"; tag "basic"; tag "appris_alternative_2"; havana_gene "OTTMUSG00000023487.1"; havana_transcript "OTTMUST00000057160.1";
chr3	HAVANA	CDS	75046837	75046917	0	-	0	gene_id "ENSMUSG00000034151.14"; transcript_id "ENSMUST00000107775.8"; gene_type "protein_coding"; gene_name "Zbbx"; transcript_type "protein_coding"; transcript_name "Zbbx-202"; exon_number 3; exon_id "ENSMUSE00001257622.2"; level 2; protein_id "ENSMUSP00000103404.2"; transcript_support_level "1"; mgi_id "MGI:2674085"; tag "basic"; tag "appris_principal_2"; havana_gene "OTTMUSG00000023487.1"; havana_transcript "OTTMUST00000057159.1";
chr3	HAVANA	exon	75046837	75046943	0	-	.	gene_id "ENSMUSG00000034151.14"; transcript_id "ENSMUST00000107778.9"; gene_type "protein_coding"; gene_name "Zbbx"; transcript_type "protein_coding"; transcript_name "Zbbx-204"; exon_number 3; exon_id "ENSMUSE00001257622.2"; level 2; protein_id "ENSMUSP00000103407.3"; transcript_support_level "1"; mgi_id "MGI:2674085"; tag "basic"; tag "Ensembl_canonical"; tag "GENCODE_Primary"; tag "appris_alternative_2"; tag "CCDS"; ccdsid "CCDS17412.1"; havana_gene "OTTMUSG00000023487.1"; havana_transcript "OTTMUST00000057157.1";
chr3	HAVANA	exon	75046837	75046943	0	-	.	gene_id "ENSMUSG00000034151.14"; transcript_id "ENSMUST00000039269.13"; gene_type "protein_coding"; gene_name "Zbbx"; transcript_type "protein_coding"; transcript_name "Zbbx-201"; exon_number 3; exon_id "ENSMUSE00001257622.2"; level 2; protein_id "ENSMUSP00000043970.7"; transcript_support_level "1"; mgi_id "MGI:2674085"; tag "basic"; tag "appris_alternative_2"; tag "CCDS"; ccdsid "CCDS79924.1"; havana_gene "OTTMUSG00000023487.1"; havana_transcript "OTTMUST00000057158.1";
chr3	HAVANA	exon	75046837	75046943	0	-	.	gene_id "ENSMUSG00000034151.14"; transcript_id "ENSMUST00000107776.8"; gene_type "protein_coding"; gene_name "Zbbx"; transcript_type "protein_coding"; transcript_name "Zbbx-203"; exon_number 3; exon_id "ENSMUSE00001257622.2"; level 2; protein_id "ENSMUSP00000103405.3"; transcript_support_level "5"; mgi_id "MGI:2674085"; tag "basic"; tag "appris_alternative_2"; havana_gene "OTTMUSG00000023487.1"; havana_transcript "OTTMUST00000057160.1";
chr3	HAVANA	exon	75046837	75046943	0	-	.	gene_id "ENSMUSG00000034151.14"; transcript_id "ENSMUST00000107775.8"; gene_type "protein_coding"; gene_name "Zbbx"; transcript_type "protein_coding"; transcript_name "Zbbx-202"; exon_number 3; exon_id "ENSMUSE00001257622.2"; level 2; protein_id "ENSMUSP00000103404.2"; transcript_support_level "1"; mgi_id "MGI:2674085"; tag "basic"; tag "appris_principal_2"; havana_gene "OTTMUSG00000023487.1"; havana_transcript "OTTMUST00000057159.1";
chr3	HAVANA	exon	75046837	75046943	0	-	.	gene_id "ENSMUSG00000034151.14"; transcript_id "ENSMUST00000124618.2"; gene_type "protein_coding"; gene_name "Zbbx"; transcript_type "protein_coding"; transcript_name "Zbbx-205"; exon_number 6; exon_id "ENSMUSE00001276426.2"; level 2; protein_id "ENSMUSP00000122459.2"; transcript_support_level "5"; mgi_id "MGI:2674085"; tag "mRNA_end_NF"; tag "cds_end_NF"; tag "alternative_5_UTR"; havana_gene "OTTMUSG00000023487.1"; havana_transcript "OTTMUST00000057161.1";
chr3	HAVANA	CDS	75046837	75046943	0	-	2	gene_id "ENSMUSG00000034151.14"; transcript_id "ENSMUST00000124618.2"; gene_type "protein_coding"; gene_name "Zbbx"; transcript_type "protein_coding"; transcript_name "Zbbx-205"; exon_number 6; exon_id "ENSMUSE00001276426.2"; level 2; protein_id "ENSMUSP00000122459.2"; transcript_support_level "5"; mgi_id "MGI:2674085"; tag "mRNA_end_NF"; tag "cds_end_NF"; tag "alternative_5_UTR"; havana_gene "OTTMUSG00000023487.1"; havana_transcript "OTTMUST00000057161.1";
chr3	ENSEMBL_gcm37	exon	75046837	75046943	0.302206024037921	-	.	gene_id "ENSMUSG00000034151.14"; transcript_id "ENSMUSG00000034151.14_tx_11"; exon_id "chr3_75046837_75046943_-"; exonnum "6"; txlen "2515";
chr3	ENSEMBL_gcm37	exon	75046837	75046943	0.010876354531344	-	.	gene_id "ENSMUSG00000034151.14"; transcript_id "ENSMUSG00000034151.14_tx_13"; exon_id "chr3_75046837_75046943_-"; exonnum "6"; txlen "2777";
chr3	ENSEMBL_gcm37	exon	75046837	75046943	0.010876354531344	-	.	gene_id "ENSMUSG00000034151.14"; transcript_id "ENSMUSG00000034151.14_tx_14"; exon_id "chr3_75046837_75046943_-"; exonnum "6"; txlen "2782";
chr3	ENSEMBL_gcm37	exon	75046837	75046943	6.06189811601854	-	.	gene_id "ENSMUSG00000034151.14"; transcript_id "ENSMUSG00000034151.14_tx_3"; exon_id "chr3_75046837_75046943_-"; exonnum "6"; txlen "2666";
chr3	ENSEMBL_gcm37	exon	75046837	75046943	5.87953598730433	-	.	gene_id "ENSMUSG00000034151.14"; transcript_id "ENSMUSG00000034151.14_tx_4"; exon_id "chr3_75046837_75046943_-"; exonnum "3"; txlen "2419";
chr3	ENSEMBL_gcm37	exon	75046837	75046943	0.875782342288196	-	.	gene_id "ENSMUSG00000034151.14"; transcript_id "ENSMUSG00000034151.14_tx_7"; exon_id "chr3_75046837_75046943_-"; exonnum "6"; txlen "2408";
chr3	HAVANA	start_codon	75046915	75046917	0	-	0	gene_id "ENSMUSG00000034151.14"; transcript_id "ENSMUST00000107778.9"; gene_type "protein_coding"; gene_name "Zbbx"; transcript_type "protein_coding"; transcript_name "Zbbx-204"; exon_number 3; exon_id "ENSMUSE00001257622.2"; level 2; protein_id "ENSMUSP00000103407.3"; transcript_support_level "1"; mgi_id "MGI:2674085"; tag "basic"; tag "Ensembl_canonical"; tag "GENCODE_Primary"; tag "appris_alternative_2"; tag "CCDS"; ccdsid "CCDS17412.1"; havana_gene "OTTMUSG00000023487.1"; havana_transcript "OTTMUST00000057157.1";
chr3	HAVANA	start_codon	75046915	75046917	0	-	0	gene_id "ENSMUSG00000034151.14"; transcript_id "ENSMUST00000039269.13"; gene_type "protein_coding"; gene_name "Zbbx"; transcript_type "protein_coding"; transcript_name "Zbbx-201"; exon_number 3; exon_id "ENSMUSE00001257622.2"; level 2; protein_id "ENSMUSP00000043970.7"; transcript_support_level "1"; mgi_id "MGI:2674085"; tag "basic"; tag "appris_alternative_2"; tag "CCDS"; ccdsid "CCDS79924.1"; havana_gene "OTTMUSG00000023487.1"; havana_transcript "OTTMUST00000057158.1";
chr3	HAVANA	start_codon	75046915	75046917	0	-	0	gene_id "ENSMUSG00000034151.14"; transcript_id "ENSMUST00000107776.8"; gene_type "protein_coding"; gene_name "Zbbx"; transcript_type "protein_coding"; transcript_name "Zbbx-203"; exon_number 3; exon_id "ENSMUSE00001257622.2"; level 2; protein_id "ENSMUSP00000103405.3"; transcript_support_level "5"; mgi_id "MGI:2674085"; tag "basic"; tag "appris_alternative_2"; havana_gene "OTTMUSG00000023487.1"; havana_transcript "OTTMUST00000057160.1";
chr3	HAVANA	start_codon	75046915	75046917	0	-	0	gene_id "ENSMUSG00000034151.14"; transcript_id "ENSMUST00000107775.8"; gene_type "protein_coding"; gene_name "Zbbx"; transcript_type "protein_coding"; transcript_name "Zbbx-202"; exon_number 3; exon_id "ENSMUSE00001257622.2"; level 2; protein_id "ENSMUSP00000103404.2"; transcript_support_level "1"; mgi_id "MGI:2674085"; tag "basic"; tag "appris_principal_2"; havana_gene "OTTMUSG00000023487.1"; havana_transcript "OTTMUST00000057159.1";
chr3	HAVANA	UTR	75046918	75046943	0	-	.	gene_id "ENSMUSG00000034151.14"; transcript_id "ENSMUST00000107778.9"; gene_type "protein_coding"; gene_name "Zbbx"; transcript_type "protein_coding"; transcript_name "Zbbx-204"; exon_number 3; exon_id "ENSMUSE00001257622.2"; level 2; protein_id "ENSMUSP00000103407.3"; transcript_support_level "1"; mgi_id "MGI:2674085"; tag "basic"; tag "Ensembl_canonical"; tag "GENCODE_Primary"; tag "appris_alternative_2"; tag "CCDS"; ccdsid "CCDS17412.1"; havana_gene "OTTMUSG00000023487.1"; havana_transcript "OTTMUST00000057157.1";
chr3	HAVANA	UTR	75046918	75046943	0	-	.	gene_id "ENSMUSG00000034151.14"; transcript_id "ENSMUST00000039269.13"; gene_type "protein_coding"; gene_name "Zbbx"; transcript_type "protein_coding"; transcript_name "Zbbx-201"; exon_number 3; exon_id "ENSMUSE00001257622.2"; level 2; protein_id "ENSMUSP00000043970.7"; transcript_support_level "1"; mgi_id "MGI:2674085"; tag "basic"; tag "appris_alternative_2"; tag "CCDS"; ccdsid "CCDS79924.1"; havana_gene "OTTMUSG00000023487.1"; havana_transcript "OTTMUST00000057158.1";
chr3	HAVANA	UTR	75046918	75046943	0	-	.	gene_id "ENSMUSG00000034151.14"; transcript_id "ENSMUST00000107776.8"; gene_type "protein_coding"; gene_name "Zbbx"; transcript_type "protein_coding"; transcript_name "Zbbx-203"; exon_number 3; exon_id "ENSMUSE00001257622.2"; level 2; protein_id "ENSMUSP00000103405.3"; transcript_support_level "5"; mgi_id "MGI:2674085"; tag "basic"; tag "appris_alternative_2"; havana_gene "OTTMUSG00000023487.1"; havana_transcript "OTTMUST00000057160.1";
chr3	HAVANA	UTR	75046918	75046943	0	-	.	gene_id "ENSMUSG00000034151.14"; transcript_id "ENSMUST00000107775.8"; gene_type "protein_coding"; gene_name "Zbbx"; transcript_type "protein_coding"; transcript_name "Zbbx-202"; exon_number 3; exon_id "ENSMUSE00001257622.2"; level 2; protein_id "ENSMUSP00000103404.2"; transcript_support_level "1"; mgi_id "MGI:2674085"; tag "basic"; tag "appris_principal_2"; havana_gene "OTTMUSG00000023487.1"; havana_transcript "OTTMUST00000057159.1";
chr3	HAVANA	exon	75048389	75048437	0	-	.	gene_id "ENSMUSG00000034151.14"; transcript_id "ENSMUST00000107778.9"; gene_type "protein_coding"; gene_name "Zbbx"; transcript_type "protein_coding"; transcript_name "Zbbx-204"; exon_number 2; exon_id "ENSMUSE00001307546.2"; level 2; protein_id "ENSMUSP00000103407.3"; transcript_support_level "1"; mgi_id "MGI:2674085"; tag "basic"; tag "Ensembl_canonical"; tag "GENCODE_Primary"; tag "appris_alternative_2"; tag "CCDS"; ccdsid "CCDS17412.1"; havana_gene "OTTMUSG00000023487.1"; havana_transcript "OTTMUST00000057157.1";
chr3	HAVANA	UTR	75048389	75048437	0	-	.	gene_id "ENSMUSG00000034151.14"; transcript_id "ENSMUST00000107778.9"; gene_type "protein_coding"; gene_name "Zbbx"; transcript_type "protein_coding"; transcript_name "Zbbx-204"; exon_number 2; exon_id "ENSMUSE00001307546.2"; level 2; protein_id "ENSMUSP00000103407.3"; transcript_support_level "1"; mgi_id "MGI:2674085"; tag "basic"; tag "Ensembl_canonical"; tag "GENCODE_Primary"; tag "appris_alternative_2"; tag "CCDS"; ccdsid "CCDS17412.1"; havana_gene "OTTMUSG00000023487.1"; havana_transcript "OTTMUST00000057157.1";
chr3	HAVANA	exon	75048389	75048437	0	-	.	gene_id "ENSMUSG00000034151.14"; transcript_id "ENSMUST00000039269.13"; gene_type "protein_coding"; gene_name "Zbbx"; transcript_type "protein_coding"; transcript_name "Zbbx-201"; exon_number 2; exon_id "ENSMUSE00001307546.2"; level 2; protein_id "ENSMUSP00000043970.7"; transcript_support_level "1"; mgi_id "MGI:2674085"; tag "basic"; tag "appris_alternative_2"; tag "CCDS"; ccdsid "CCDS79924.1"; havana_gene "OTTMUSG00000023487.1"; havana_transcript "OTTMUST00000057158.1";
chr3	HAVANA	UTR	75048389	75048437	0	-	.	gene_id "ENSMUSG00000034151.14"; transcript_id "ENSMUST00000039269.13"; gene_type "protein_coding"; gene_name "Zbbx"; transcript_type "protein_coding"; transcript_name "Zbbx-201"; exon_number 2; exon_id "ENSMUSE00001307546.2"; level 2; protein_id "ENSMUSP00000043970.7"; transcript_support_level "1"; mgi_id "MGI:2674085"; tag "basic"; tag "appris_alternative_2"; tag "CCDS"; ccdsid "CCDS79924.1"; havana_gene "OTTMUSG00000023487.1"; havana_transcript "OTTMUST00000057158.1";
chr3	HAVANA	exon	75048389	75048437	0	-	.	gene_id "ENSMUSG00000034151.14"; transcript_id "ENSMUST00000107776.8"; gene_type "protein_coding"; gene_name "Zbbx"; transcript_type "protein_coding"; transcript_name "Zbbx-203"; exon_number 2; exon_id "ENSMUSE00001307546.2"; level 2; protein_id "ENSMUSP00000103405.3"; transcript_support_level "5"; mgi_id "MGI:2674085"; tag "basic"; tag "appris_alternative_2"; havana_gene "OTTMUSG00000023487.1"; havana_transcript "OTTMUST00000057160.1";
chr3	HAVANA	UTR	75048389	75048437	0	-	.	gene_id "ENSMUSG00000034151.14"; transcript_id "ENSMUST00000107776.8"; gene_type "protein_coding"; gene_name "Zbbx"; transcript_type "protein_coding"; transcript_name "Zbbx-203"; exon_number 2; exon_id "ENSMUSE00001307546.2"; level 2; protein_id "ENSMUSP00000103405.3"; transcript_support_level "5"; mgi_id "MGI:2674085"; tag "basic"; tag "appris_alternative_2"; havana_gene "OTTMUSG00000023487.1"; havana_transcript "OTTMUST00000057160.1";
chr3	HAVANA	exon	75048389	75048437	0	-	.	gene_id "ENSMUSG00000034151.14"; transcript_id "ENSMUST00000107775.8"; gene_type "protein_coding"; gene_name "Zbbx"; transcript_type "protein_coding"; transcript_name "Zbbx-202"; exon_number 2; exon_id "ENSMUSE00001307546.2"; level 2; protein_id "ENSMUSP00000103404.2"; transcript_support_level "1"; mgi_id "MGI:2674085"; tag "basic"; tag "appris_principal_2"; havana_gene "OTTMUSG00000023487.1"; havana_transcript "OTTMUST00000057159.1";
chr3	HAVANA	UTR	75048389	75048437	0	-	.	gene_id "ENSMUSG00000034151.14"; transcript_id "ENSMUST00000107775.8"; gene_type "protein_coding"; gene_name "Zbbx"; transcript_type "protein_coding"; transcript_name "Zbbx-202"; exon_number 2; exon_id "ENSMUSE00001307546.2"; level 2; protein_id "ENSMUSP00000103404.2"; transcript_support_level "1"; mgi_id "MGI:2674085"; tag "basic"; tag "appris_principal_2"; havana_gene "OTTMUSG00000023487.1"; havana_transcript "OTTMUST00000057159.1";
chr3	HAVANA	exon	75048389	75048437	0	-	.	gene_id "ENSMUSG00000034151.14"; transcript_id "ENSMUST00000124618.2"; gene_type "protein_coding"; gene_name "Zbbx"; transcript_type "protein_coding"; transcript_name "Zbbx-205"; exon_number 5; exon_id "ENSMUSE00001205774.2"; level 2; protein_id "ENSMUSP00000122459.2"; transcript_support_level "5"; mgi_id "MGI:2674085"; tag "mRNA_end_NF"; tag "cds_end_NF"; tag "alternative_5_UTR"; havana_gene "OTTMUSG00000023487.1"; havana_transcript "OTTMUST00000057161.1";
chr3	HAVANA	CDS	75048389	75048437	0	-	0	gene_id "ENSMUSG00000034151.14"; transcript_id "ENSMUST00000124618.2"; gene_type "protein_coding"; gene_name "Zbbx"; transcript_type "protein_coding"; transcript_name "Zbbx-205"; exon_number 5; exon_id "ENSMUSE00001205774.2"; level 2; protein_id "ENSMUSP00000122459.2"; transcript_support_level "5"; mgi_id "MGI:2674085"; tag "mRNA_end_NF"; tag "cds_end_NF"; tag "alternative_5_UTR"; havana_gene "OTTMUSG00000023487.1"; havana_transcript "OTTMUST00000057161.1";
chr3	ENSEMBL_gcm37	exon	75048389	75048437	0.302206024037921	-	.	gene_id "ENSMUSG00000034151.14"; transcript_id "ENSMUSG00000034151.14_tx_11"; exon_id "chr3_75048389_75048437_-"; exonnum "5"; txlen "2515";
chr3	ENSEMBL_gcm37	exon	75048389	75048437	0.010876354531344	-	.	gene_id "ENSMUSG00000034151.14"; transcript_id "ENSMUSG00000034151.14_tx_13"; exon_id "chr3_75048389_75048437_-"; exonnum "5"; txlen "2777";
chr3	ENSEMBL_gcm37	exon	75048389	75048437	0.010876354531344	-	.	gene_id "ENSMUSG00000034151.14"; transcript_id "ENSMUSG00000034151.14_tx_14"; exon_id "chr3_75048389_75048437_-"; exonnum "5"; txlen "2782";
chr3	ENSEMBL_gcm37	exon	75048389	75048437	6.06189811601854	-	.	gene_id "ENSMUSG00000034151.14"; transcript_id "ENSMUSG00000034151.14_tx_3"; exon_id "chr3_75048389_75048437_-"; exonnum "5"; txlen "2666";
chr3	ENSEMBL_gcm37	exon	75048389	75048437	5.87953598730433	-	.	gene_id "ENSMUSG00000034151.14"; transcript_id "ENSMUSG00000034151.14_tx_4"; exon_id "chr3_75048389_75048437_-"; exonnum "2"; txlen "2419";
chr3	ENSEMBL_gcm37	exon	75048389	75048437	0.875782342288196	-	.	gene_id "ENSMUSG00000034151.14"; transcript_id "ENSMUSG00000034151.14_tx_7"; exon_id "chr3_75048389_75048437_-"; exonnum "5"; txlen "2408";
chr3	HAVANA	exon	75050895	75051010	0	-	.	gene_id "ENSMUSG00000034151.14"; transcript_id "ENSMUST00000107776.8"; gene_type "protein_coding"; gene_name "Zbbx"; transcript_type "protein_coding"; transcript_name "Zbbx-203"; exon_number 1; exon_id "ENSMUSE00000674414.2"; level 2; protein_id "ENSMUSP00000103405.3"; transcript_support_level "5"; mgi_id "MGI:2674085"; tag "basic"; tag "appris_alternative_2"; havana_gene "OTTMUSG00000023487.1"; havana_transcript "OTTMUST00000057160.1";
chr3	HAVANA	UTR	75050895	75051010	0	-	.	gene_id "ENSMUSG00000034151.14"; transcript_id "ENSMUST00000107776.8"; gene_type "protein_coding"; gene_name "Zbbx"; transcript_type "protein_coding"; transcript_name "Zbbx-203"; exon_number 1; exon_id "ENSMUSE00000674414.2"; level 2; protein_id "ENSMUSP00000103405.3"; transcript_support_level "5"; mgi_id "MGI:2674085"; tag "basic"; tag "appris_alternative_2"; havana_gene "OTTMUSG00000023487.1"; havana_transcript "OTTMUST00000057160.1";
chr3	HAVANA	exon	75050895	75051037	0	-	.	gene_id "ENSMUSG00000034151.14"; transcript_id "ENSMUST00000039269.13"; gene_type "protein_coding"; gene_name "Zbbx"; transcript_type "protein_coding"; transcript_name "Zbbx-201"; exon_number 1; exon_id "ENSMUSE00000436191.5"; level 2; protein_id "ENSMUSP00000043970.7"; transcript_support_level "1"; mgi_id "MGI:2674085"; tag "basic"; tag "appris_alternative_2"; tag "CCDS"; ccdsid "CCDS79924.1"; havana_gene "OTTMUSG00000023487.1"; havana_transcript "OTTMUST00000057158.1";
chr3	HAVANA	UTR	75050895	75051037	0	-	.	gene_id "ENSMUSG00000034151.14"; transcript_id "ENSMUST00000039269.13"; gene_type "protein_coding"; gene_name "Zbbx"; transcript_type "protein_coding"; transcript_name "Zbbx-201"; exon_number 1; exon_id "ENSMUSE00000436191.5"; level 2; protein_id "ENSMUSP00000043970.7"; transcript_support_level "1"; mgi_id "MGI:2674085"; tag "basic"; tag "appris_alternative_2"; tag "CCDS"; ccdsid "CCDS79924.1"; havana_gene "OTTMUSG00000023487.1"; havana_transcript "OTTMUST00000057158.1";
chr3	ENSEMBL_gcm37	exon	75050895	75051037	5.87953598730433	-	.	gene_id "ENSMUSG00000034151.14"; transcript_id "ENSMUSG00000034151.14_tx_4"; exon_id "chr3_75050895_75051037_-"; exonnum "1"; txlen "2419";
chr3	HAVANA	exon	75050895	75051079	0	-	.	gene_id "ENSMUSG00000034151.14"; transcript_id "ENSMUST00000107778.9"; gene_type "protein_coding"; gene_name "Zbbx"; transcript_type "protein_coding"; transcript_name "Zbbx-204"; exon_number 1; exon_id "ENSMUSE00000674430.2"; level 2; protein_id "ENSMUSP00000103407.3"; transcript_support_level "1"; mgi_id "MGI:2674085"; tag "basic"; tag "Ensembl_canonical"; tag "GENCODE_Primary"; tag "appris_alternative_2"; tag "CCDS"; ccdsid "CCDS17412.1"; havana_gene "OTTMUSG00000023487.1"; havana_transcript "OTTMUST00000057157.1";
chr3	HAVANA	UTR	75050895	75051079	0	-	.	gene_id "ENSMUSG00000034151.14"; transcript_id "ENSMUST00000107778.9"; gene_type "protein_coding"; gene_name "Zbbx"; transcript_type "protein_coding"; transcript_name "Zbbx-204"; exon_number 1; exon_id "ENSMUSE00000674430.2"; level 2; protein_id "ENSMUSP00000103407.3"; transcript_support_level "1"; mgi_id "MGI:2674085"; tag "basic"; tag "Ensembl_canonical"; tag "GENCODE_Primary"; tag "appris_alternative_2"; tag "CCDS"; ccdsid "CCDS17412.1"; havana_gene "OTTMUSG00000023487.1"; havana_transcript "OTTMUST00000057157.1";
chr3	HAVANA	exon	75050895	75051079	0	-	.	gene_id "ENSMUSG00000034151.14"; transcript_id "ENSMUST00000107775.8"; gene_type "protein_coding"; gene_name "Zbbx"; transcript_type "protein_coding"; transcript_name "Zbbx-202"; exon_number 1; exon_id "ENSMUSE00000674430.2"; level 2; protein_id "ENSMUSP00000103404.2"; transcript_support_level "1"; mgi_id "MGI:2674085"; tag "basic"; tag "appris_principal_2"; havana_gene "OTTMUSG00000023487.1"; havana_transcript "OTTMUST00000057159.1";
chr3	HAVANA	UTR	75050895	75051079	0	-	.	gene_id "ENSMUSG00000034151.14"; transcript_id "ENSMUST00000107775.8"; gene_type "protein_coding"; gene_name "Zbbx"; transcript_type "protein_coding"; transcript_name "Zbbx-202"; exon_number 1; exon_id "ENSMUSE00000674430.2"; level 2; protein_id "ENSMUSP00000103404.2"; transcript_support_level "1"; mgi_id "MGI:2674085"; tag "basic"; tag "appris_principal_2"; havana_gene "OTTMUSG00000023487.1"; havana_transcript "OTTMUST00000057159.1";
chr3	HAVANA	exon	75054684	75054774	0	-	.	gene_id "ENSMUSG00000034151.14"; transcript_id "ENSMUST00000124618.2"; gene_type "protein_coding"; gene_name "Zbbx"; transcript_type "protein_coding"; transcript_name "Zbbx-205"; exon_number 4; exon_id "ENSMUSE00000739073.2"; level 2; protein_id "ENSMUSP00000122459.2"; transcript_support_level "5"; mgi_id "MGI:2674085"; tag "mRNA_end_NF"; tag "cds_end_NF"; tag "alternative_5_UTR"; havana_gene "OTTMUSG00000023487.1"; havana_transcript "OTTMUST00000057161.1";
chr3	HAVANA	CDS	75054684	75054774	0	-	1	gene_id "ENSMUSG00000034151.14"; transcript_id "ENSMUST00000124618.2"; gene_type "protein_coding"; gene_name "Zbbx"; transcript_type "protein_coding"; transcript_name "Zbbx-205"; exon_number 4; exon_id "ENSMUSE00000739073.2"; level 2; protein_id "ENSMUSP00000122459.2"; transcript_support_level "5"; mgi_id "MGI:2674085"; tag "mRNA_end_NF"; tag "cds_end_NF"; tag "alternative_5_UTR"; havana_gene "OTTMUSG00000023487.1"; havana_transcript "OTTMUST00000057161.1";
chr3	ENSEMBL_gcm37	exon	75054684	75054774	0.302206024037921	-	.	gene_id "ENSMUSG00000034151.14"; transcript_id "ENSMUSG00000034151.14_tx_11"; exon_id "chr3_75054684_75054774_-"; exonnum "4"; txlen "2515";
chr3	ENSEMBL_gcm37	exon	75054684	75054774	0.010876354531344	-	.	gene_id "ENSMUSG00000034151.14"; transcript_id "ENSMUSG00000034151.14_tx_13"; exon_id "chr3_75054684_75054774_-"; exonnum "4"; txlen "2777";
chr3	ENSEMBL_gcm37	exon	75054684	75054774	0.010876354531344	-	.	gene_id "ENSMUSG00000034151.14"; transcript_id "ENSMUSG00000034151.14_tx_14"; exon_id "chr3_75054684_75054774_-"; exonnum "4"; txlen "2782";
chr3	ENSEMBL_gcm37	exon	75054684	75054774	6.06189811601854	-	.	gene_id "ENSMUSG00000034151.14"; transcript_id "ENSMUSG00000034151.14_tx_3"; exon_id "chr3_75054684_75054774_-"; exonnum "4"; txlen "2666";
chr3	ENSEMBL_gcm37	exon	75054684	75054774	0.875782342288196	-	.	gene_id "ENSMUSG00000034151.14"; transcript_id "ENSMUSG00000034151.14_tx_7"; exon_id "chr3_75054684_75054774_-"; exonnum "4"; txlen "2408";
chr3	HAVANA	exon	75058724	75058837	0	-	.	gene_id "ENSMUSG00000034151.14"; transcript_id "ENSMUST00000124618.2"; gene_type "protein_coding"; gene_name "Zbbx"; transcript_type "protein_coding"; transcript_name "Zbbx-205"; exon_number 3; exon_id "ENSMUSE00000732302.2"; level 2; protein_id "ENSMUSP00000122459.2"; transcript_support_level "5"; mgi_id "MGI:2674085"; tag "mRNA_end_NF"; tag "cds_end_NF"; tag "alternative_5_UTR"; havana_gene "OTTMUSG00000023487.1"; havana_transcript "OTTMUST00000057161.1";
chr3	HAVANA	CDS	75058724	75058837	0	-	1	gene_id "ENSMUSG00000034151.14"; transcript_id "ENSMUST00000124618.2"; gene_type "protein_coding"; gene_name "Zbbx"; transcript_type "protein_coding"; transcript_name "Zbbx-205"; exon_number 3; exon_id "ENSMUSE00000732302.2"; level 2; protein_id "ENSMUSP00000122459.2"; transcript_support_level "5"; mgi_id "MGI:2674085"; tag "mRNA_end_NF"; tag "cds_end_NF"; tag "alternative_5_UTR"; havana_gene "OTTMUSG00000023487.1"; havana_transcript "OTTMUST00000057161.1";
chr3	ENSEMBL_gcm37	exon	75058724	75058837	0.302206024037921	-	.	gene_id "ENSMUSG00000034151.14"; transcript_id "ENSMUSG00000034151.14_tx_11"; exon_id "chr3_75058724_75058837_-"; exonnum "3"; txlen "2515";
chr3	ENSEMBL_gcm37	exon	75058724	75058837	0.010876354531344	-	.	gene_id "ENSMUSG00000034151.14"; transcript_id "ENSMUSG00000034151.14_tx_13"; exon_id "chr3_75058724_75058837_-"; exonnum "3"; txlen "2777";
chr3	ENSEMBL_gcm37	exon	75058724	75058837	0.010876354531344	-	.	gene_id "ENSMUSG00000034151.14"; transcript_id "ENSMUSG00000034151.14_tx_14"; exon_id "chr3_75058724_75058837_-"; exonnum "3"; txlen "2782";
chr3	ENSEMBL_gcm37	exon	75058724	75058837	6.06189811601854	-	.	gene_id "ENSMUSG00000034151.14"; transcript_id "ENSMUSG00000034151.14_tx_3"; exon_id "chr3_75058724_75058837_-"; exonnum "3"; txlen "2666";
chr3	ENSEMBL_gcm37	exon	75058724	75058837	0.875782342288196	-	.	gene_id "ENSMUSG00000034151.14"; transcript_id "ENSMUSG00000034151.14_tx_7"; exon_id "chr3_75058724_75058837_-"; exonnum "3"; txlen "2408";
chr3	HAVANA	CDS	75062688	75062755	0	-	0	gene_id "ENSMUSG00000034151.14"; transcript_id "ENSMUST00000124618.2"; gene_type "protein_coding"; gene_name "Zbbx"; transcript_type "protein_coding"; transcript_name "Zbbx-205"; exon_number 2; exon_id "ENSMUSE00000809621.2"; level 2; protein_id "ENSMUSP00000122459.2"; transcript_support_level "5"; mgi_id "MGI:2674085"; tag "mRNA_end_NF"; tag "cds_end_NF"; tag "alternative_5_UTR"; havana_gene "OTTMUSG00000023487.1"; havana_transcript "OTTMUST00000057161.1";
chr3	HAVANA	exon	75062688	75062808	0	-	.	gene_id "ENSMUSG00000034151.14"; transcript_id "ENSMUST00000124618.2"; gene_type "protein_coding"; gene_name "Zbbx"; transcript_type "protein_coding"; transcript_name "Zbbx-205"; exon_number 2; exon_id "ENSMUSE00000809621.2"; level 2; protein_id "ENSMUSP00000122459.2"; transcript_support_level "5"; mgi_id "MGI:2674085"; tag "mRNA_end_NF"; tag "cds_end_NF"; tag "alternative_5_UTR"; havana_gene "OTTMUSG00000023487.1"; havana_transcript "OTTMUST00000057161.1";
chr3	ENSEMBL_gcm37	exon	75062688	75062808	0.302206024037921	-	.	gene_id "ENSMUSG00000034151.14"; transcript_id "ENSMUSG00000034151.14_tx_11"; exon_id "chr3_75062688_75062808_-"; exonnum "2"; txlen "2515";
chr3	ENSEMBL_gcm37	exon	75062688	75062808	0.010876354531344	-	.	gene_id "ENSMUSG00000034151.14"; transcript_id "ENSMUSG00000034151.14_tx_13"; exon_id "chr3_75062688_75062808_-"; exonnum "2"; txlen "2777";
chr3	ENSEMBL_gcm37	exon	75062688	75062808	0.010876354531344	-	.	gene_id "ENSMUSG00000034151.14"; transcript_id "ENSMUSG00000034151.14_tx_14"; exon_id "chr3_75062688_75062808_-"; exonnum "2"; txlen "2782";
chr3	ENSEMBL_gcm37	exon	75062688	75062808	6.06189811601854	-	.	gene_id "ENSMUSG00000034151.14"; transcript_id "ENSMUSG00000034151.14_tx_3"; exon_id "chr3_75062688_75062808_-"; exonnum "2"; txlen "2666";
chr3	ENSEMBL_gcm37	exon	75062688	75062808	0.875782342288196	-	.	gene_id "ENSMUSG00000034151.14"; transcript_id "ENSMUSG00000034151.14_tx_7"; exon_id "chr3_75062688_75062808_-"; exonnum "2"; txlen "2408";
chr3	HAVANA	start_codon	75062753	75062755	0	-	0	gene_id "ENSMUSG00000034151.14"; transcript_id "ENSMUST00000124618.2"; gene_type "protein_coding"; gene_name "Zbbx"; transcript_type "protein_coding"; transcript_name "Zbbx-205"; exon_number 2; exon_id "ENSMUSE00000809621.2"; level 2; protein_id "ENSMUSP00000122459.2"; transcript_support_level "5"; mgi_id "MGI:2674085"; tag "mRNA_end_NF"; tag "cds_end_NF"; tag "alternative_5_UTR"; havana_gene "OTTMUSG00000023487.1"; havana_transcript "OTTMUST00000057161.1";
chr3	HAVANA	UTR	75062756	75062808	0	-	.	gene_id "ENSMUSG00000034151.14"; transcript_id "ENSMUST00000124618.2"; gene_type "protein_coding"; gene_name "Zbbx"; transcript_type "protein_coding"; transcript_name "Zbbx-205"; exon_number 2; exon_id "ENSMUSE00000809621.2"; level 2; protein_id "ENSMUSP00000122459.2"; transcript_support_level "5"; mgi_id "MGI:2674085"; tag "mRNA_end_NF"; tag "cds_end_NF"; tag "alternative_5_UTR"; havana_gene "OTTMUSG00000023487.1"; havana_transcript "OTTMUST00000057161.1";
chr3	HAVANA	exon	75072278	75072341	0	-	.	gene_id "ENSMUSG00000034151.14"; transcript_id "ENSMUST00000124618.2"; gene_type "protein_coding"; gene_name "Zbbx"; transcript_type "protein_coding"; transcript_name "Zbbx-205"; exon_number 1; exon_id "ENSMUSE00000727908.2"; level 2; protein_id "ENSMUSP00000122459.2"; transcript_support_level "5"; mgi_id "MGI:2674085"; tag "mRNA_end_NF"; tag "cds_end_NF"; tag "alternative_5_UTR"; havana_gene "OTTMUSG00000023487.1"; havana_transcript "OTTMUST00000057161.1";
chr3	HAVANA	UTR	75072278	75072341	0	-	.	gene_id "ENSMUSG00000034151.14"; transcript_id "ENSMUST00000124618.2"; gene_type "protein_coding"; gene_name "Zbbx"; transcript_type "protein_coding"; transcript_name "Zbbx-205"; exon_number 1; exon_id "ENSMUSE00000727908.2"; level 2; protein_id "ENSMUSP00000122459.2"; transcript_support_level "5"; mgi_id "MGI:2674085"; tag "mRNA_end_NF"; tag "cds_end_NF"; tag "alternative_5_UTR"; havana_gene "OTTMUSG00000023487.1"; havana_transcript "OTTMUST00000057161.1";
chr3	ENSEMBL_gcm37	exon	75072278	75072341	0.302206024037921	-	.	gene_id "ENSMUSG00000034151.14"; transcript_id "ENSMUSG00000034151.14_tx_11"; exon_id "chr3_75072278_75072341_-"; exonnum "1"; txlen "2515";
chr3	ENSEMBL_gcm37	exon	75072278	75072341	0.010876354531344	-	.	gene_id "ENSMUSG00000034151.14"; transcript_id "ENSMUSG00000034151.14_tx_13"; exon_id "chr3_75072278_75072341_-"; exonnum "1"; txlen "2777";
chr3	ENSEMBL_gcm37	exon	75072278	75072341	0.010876354531344	-	.	gene_id "ENSMUSG00000034151.14"; transcript_id "ENSMUSG00000034151.14_tx_14"; exon_id "chr3_75072278_75072341_-"; exonnum "1"; txlen "2782";
chr3	ENSEMBL_gcm37	exon	75072278	75072341	6.06189811601854	-	.	gene_id "ENSMUSG00000034151.14"; transcript_id "ENSMUSG00000034151.14_tx_3"; exon_id "chr3_75072278_75072341_-"; exonnum "1"; txlen "2666";
chr3	ENSEMBL_gcm37	exon	75072278	75072341	0.875782342288196	-	.	gene_id "ENSMUSG00000034151.14"; transcript_id "ENSMUSG00000034151.14_tx_7"; exon_id "chr3_75072278_75072341_-"; exonnum "1"; txlen "2408";
chr3	HAVANA	UTR	75149677	75149817	0	-	.	gene_id "ENSMUSG00000034139.5"; transcript_id "ENSMUST00000039047.5"; gene_type "protein_coding"; gene_name "Serpini2"; transcript_type "protein_coding"; transcript_name "Serpini2-201"; exon_number 9; exon_id "ENSMUSE00000225779.6"; level 2; protein_id "ENSMUSP00000046943.5"; transcript_support_level "1"; mgi_id "MGI:1915181"; tag "basic"; tag "Ensembl_canonical"; tag "GENCODE_Primary"; tag "appris_principal_1"; tag "CCDS"; ccdsid "CCDS17413.1"; havana_gene "OTTMUSG00000026707.1"; havana_transcript "OTTMUST00000066080.1";
chr3	HAVANA	exon	75149677	75149891	0	-	.	gene_id "ENSMUSG00000034139.5"; transcript_id "ENSMUST00000039047.5"; gene_type "protein_coding"; gene_name "Serpini2"; transcript_type "protein_coding"; transcript_name "Serpini2-201"; exon_number 9; exon_id "ENSMUSE00000225779.6"; level 2; protein_id "ENSMUSP00000046943.5"; transcript_support_level "1"; mgi_id "MGI:1915181"; tag "basic"; tag "Ensembl_canonical"; tag "GENCODE_Primary"; tag "appris_principal_1"; tag "CCDS"; ccdsid "CCDS17413.1"; havana_gene "OTTMUSG00000026707.1"; havana_transcript "OTTMUST00000066080.1";
chr3	HAVANA	gene	75149677	75177385	0	-	.	gene_id "ENSMUSG00000034139.5"; gene_type "protein_coding"; gene_name "Serpini2"; level 2; mgi_id "MGI:1915181"; havana_gene "OTTMUSG00000026707.1";
chr3	HAVANA	transcript	75149677	75177385	0	-	.	gene_id "ENSMUSG00000034139.5"; transcript_id "ENSMUST00000039047.5"; gene_type "protein_coding"; gene_name "Serpini2"; transcript_type "protein_coding"; transcript_name "Serpini2-201"; level 2; protein_id "ENSMUSP00000046943.5"; transcript_support_level "1"; mgi_id "MGI:1915181"; tag "basic"; tag "Ensembl_canonical"; tag "GENCODE_Primary"; tag "appris_principal_1"; tag "CCDS"; ccdsid "CCDS17413.1"; havana_gene "OTTMUSG00000026707.1"; havana_transcript "OTTMUST00000066080.1";
chr3	HAVANA	stop_codon	75149815	75149817	0	-	0	gene_id "ENSMUSG00000034139.5"; transcript_id "ENSMUST00000039047.5"; gene_type "protein_coding"; gene_name "Serpini2"; transcript_type "protein_coding"; transcript_name "Serpini2-201"; exon_number 9; exon_id "ENSMUSE00000225779.6"; level 2; protein_id "ENSMUSP00000046943.5"; transcript_support_level "1"; mgi_id "MGI:1915181"; tag "basic"; tag "Ensembl_canonical"; tag "GENCODE_Primary"; tag "appris_principal_1"; tag "CCDS"; ccdsid "CCDS17413.1"; havana_gene "OTTMUSG00000026707.1"; havana_transcript "OTTMUST00000066080.1";
chr3	HAVANA	CDS	75149818	75149891	0	-	2	gene_id "ENSMUSG00000034139.5"; transcript_id "ENSMUST00000039047.5"; gene_type "protein_coding"; gene_name "Serpini2"; transcript_type "protein_coding"; transcript_name "Serpini2-201"; exon_number 9; exon_id "ENSMUSE00000225779.6"; level 2; protein_id "ENSMUSP00000046943.5"; transcript_support_level "1"; mgi_id "MGI:1915181"; tag "basic"; tag "Ensembl_canonical"; tag "GENCODE_Primary"; tag "appris_principal_1"; tag "CCDS"; ccdsid "CCDS17413.1"; havana_gene "OTTMUSG00000026707.1"; havana_transcript "OTTMUST00000066080.1";
chr3	HAVANA	exon	75153817	75153906	0	-	.	gene_id "ENSMUSG00000034139.5"; transcript_id "ENSMUST00000039047.5"; gene_type "protein_coding"; gene_name "Serpini2"; transcript_type "protein_coding"; transcript_name "Serpini2-201"; exon_number 8; exon_id "ENSMUSE00000225791.2"; level 2; protein_id "ENSMUSP00000046943.5"; transcript_support_level "1"; mgi_id "MGI:1915181"; tag "basic"; tag "Ensembl_canonical"; tag "GENCODE_Primary"; tag "appris_principal_1"; tag "CCDS"; ccdsid "CCDS17413.1"; havana_gene "OTTMUSG00000026707.1"; havana_transcript "OTTMUST00000066080.1";
chr3	HAVANA	CDS	75153817	75153906	0	-	2	gene_id "ENSMUSG00000034139.5"; transcript_id "ENSMUST00000039047.5"; gene_type "protein_coding"; gene_name "Serpini2"; transcript_type "protein_coding"; transcript_name "Serpini2-201"; exon_number 8; exon_id "ENSMUSE00000225791.2"; level 2; protein_id "ENSMUSP00000046943.5"; transcript_support_level "1"; mgi_id "MGI:1915181"; tag "basic"; tag "Ensembl_canonical"; tag "GENCODE_Primary"; tag "appris_principal_1"; tag "CCDS"; ccdsid "CCDS17413.1"; havana_gene "OTTMUSG00000026707.1"; havana_transcript "OTTMUST00000066080.1";
chr3	HAVANA	exon	75156478	75156564	0	-	.	gene_id "ENSMUSG00000034139.5"; transcript_id "ENSMUST00000039047.5"; gene_type "protein_coding"; gene_name "Serpini2"; transcript_type "protein_coding"; transcript_name "Serpini2-201"; exon_number 7; exon_id "ENSMUSE00000225802.2"; level 2; protein_id "ENSMUSP00000046943.5"; transcript_support_level "1"; mgi_id "MGI:1915181"; tag "basic"; tag "Ensembl_canonical"; tag "GENCODE_Primary"; tag "appris_principal_1"; tag "CCDS"; ccdsid "CCDS17413.1"; havana_gene "OTTMUSG00000026707.1"; havana_transcript "OTTMUST00000066080.1";
chr3	HAVANA	CDS	75156478	75156564	0	-	2	gene_id "ENSMUSG00000034139.5"; transcript_id "ENSMUST00000039047.5"; gene_type "protein_coding"; gene_name "Serpini2"; transcript_type "protein_coding"; transcript_name "Serpini2-201"; exon_number 7; exon_id "ENSMUSE00000225802.2"; level 2; protein_id "ENSMUSP00000046943.5"; transcript_support_level "1"; mgi_id "MGI:1915181"; tag "basic"; tag "Ensembl_canonical"; tag "GENCODE_Primary"; tag "appris_principal_1"; tag "CCDS"; ccdsid "CCDS17413.1"; havana_gene "OTTMUSG00000026707.1"; havana_transcript "OTTMUST00000066080.1";
chr3	HAVANA	exon	75159801	75159898	0	-	.	gene_id "ENSMUSG00000034139.5"; transcript_id "ENSMUST00000039047.5"; gene_type "protein_coding"; gene_name "Serpini2"; transcript_type "protein_coding"; transcript_name "Serpini2-201"; exon_number 6; exon_id "ENSMUSE00000225809.2"; level 2; protein_id "ENSMUSP00000046943.5"; transcript_support_level "1"; mgi_id "MGI:1915181"; tag "basic"; tag "Ensembl_canonical"; tag "GENCODE_Primary"; tag "appris_principal_1"; tag "CCDS"; ccdsid "CCDS17413.1"; havana_gene "OTTMUSG00000026707.1"; havana_transcript "OTTMUST00000066080.1";
chr3	HAVANA	CDS	75159801	75159898	0	-	1	gene_id "ENSMUSG00000034139.5"; transcript_id "ENSMUST00000039047.5"; gene_type "protein_coding"; gene_name "Serpini2"; transcript_type "protein_coding"; transcript_name "Serpini2-201"; exon_number 6; exon_id "ENSMUSE00000225809.2"; level 2; protein_id "ENSMUSP00000046943.5"; transcript_support_level "1"; mgi_id "MGI:1915181"; tag "basic"; tag "Ensembl_canonical"; tag "GENCODE_Primary"; tag "appris_principal_1"; tag "CCDS"; ccdsid "CCDS17413.1"; havana_gene "OTTMUSG00000026707.1"; havana_transcript "OTTMUST00000066080.1";
chr3	HAVANA	exon	75165034	75165226	0	-	.	gene_id "ENSMUSG00000034139.5"; transcript_id "ENSMUST00000039047.5"; gene_type "protein_coding"; gene_name "Serpini2"; transcript_type "protein_coding"; transcript_name "Serpini2-201"; exon_number 5; exon_id "ENSMUSE00000225813.2"; level 2; protein_id "ENSMUSP00000046943.5"; transcript_support_level "1"; mgi_id "MGI:1915181"; tag "basic"; tag "Ensembl_canonical"; tag "GENCODE_Primary"; tag "appris_principal_1"; tag "CCDS"; ccdsid "CCDS17413.1"; havana_gene "OTTMUSG00000026707.1"; havana_transcript "OTTMUST00000066080.1";
chr3	HAVANA	CDS	75165034	75165226	0	-	2	gene_id "ENSMUSG00000034139.5"; transcript_id "ENSMUST00000039047.5"; gene_type "protein_coding"; gene_name "Serpini2"; transcript_type "protein_coding"; transcript_name "Serpini2-201"; exon_number 5; exon_id "ENSMUSE00000225813.2"; level 2; protein_id "ENSMUSP00000046943.5"; transcript_support_level "1"; mgi_id "MGI:1915181"; tag "basic"; tag "Ensembl_canonical"; tag "GENCODE_Primary"; tag "appris_principal_1"; tag "CCDS"; ccdsid "CCDS17413.1"; havana_gene "OTTMUSG00000026707.1"; havana_transcript "OTTMUST00000066080.1";
chr3	HAVANA	exon	75165305	75165499	0	-	.	gene_id "ENSMUSG00000034139.5"; transcript_id "ENSMUST00000039047.5"; gene_type "protein_coding"; gene_name "Serpini2"; transcript_type "protein_coding"; transcript_name "Serpini2-201"; exon_number 4; exon_id "ENSMUSE00000225819.2"; level 2; protein_id "ENSMUSP00000046943.5"; transcript_support_level "1"; mgi_id "MGI:1915181"; tag "basic"; tag "Ensembl_canonical"; tag "GENCODE_Primary"; tag "appris_principal_1"; tag "CCDS"; ccdsid "CCDS17413.1"; havana_gene "OTTMUSG00000026707.1"; havana_transcript "OTTMUST00000066080.1";
chr3	HAVANA	CDS	75165305	75165499	0	-	2	gene_id "ENSMUSG00000034139.5"; transcript_id "ENSMUST00000039047.5"; gene_type "protein_coding"; gene_name "Serpini2"; transcript_type "protein_coding"; transcript_name "Serpini2-201"; exon_number 4; exon_id "ENSMUSE00000225819.2"; level 2; protein_id "ENSMUSP00000046943.5"; transcript_support_level "1"; mgi_id "MGI:1915181"; tag "basic"; tag "Ensembl_canonical"; tag "GENCODE_Primary"; tag "appris_principal_1"; tag "CCDS"; ccdsid "CCDS17413.1"; havana_gene "OTTMUSG00000026707.1"; havana_transcript "OTTMUST00000066080.1";
chr3	HAVANA	exon	75166778	75167008	0	-	.	gene_id "ENSMUSG00000034139.5"; transcript_id "ENSMUST00000039047.5"; gene_type "protein_coding"; gene_name "Serpini2"; transcript_type "protein_coding"; transcript_name "Serpini2-201"; exon_number 3; exon_id "ENSMUSE00000225824.2"; level 2; protein_id "ENSMUSP00000046943.5"; transcript_support_level "1"; mgi_id "MGI:1915181"; tag "basic"; tag "Ensembl_canonical"; tag "GENCODE_Primary"; tag "appris_principal_1"; tag "CCDS"; ccdsid "CCDS17413.1"; havana_gene "OTTMUSG00000026707.1"; havana_transcript "OTTMUST00000066080.1";
chr3	HAVANA	CDS	75166778	75167008	0	-	2	gene_id "ENSMUSG00000034139.5"; transcript_id "ENSMUST00000039047.5"; gene_type "protein_coding"; gene_name "Serpini2"; transcript_type "protein_coding"; transcript_name "Serpini2-201"; exon_number 3; exon_id "ENSMUSE00000225824.2"; level 2; protein_id "ENSMUSP00000046943.5"; transcript_support_level "1"; mgi_id "MGI:1915181"; tag "basic"; tag "Ensembl_canonical"; tag "GENCODE_Primary"; tag "appris_principal_1"; tag "CCDS"; ccdsid "CCDS17413.1"; havana_gene "OTTMUSG00000026707.1"; havana_transcript "OTTMUST00000066080.1";
chr3	HAVANA	CDS	75175043	75175289	0	-	0	gene_id "ENSMUSG00000034139.5"; transcript_id "ENSMUST00000039047.5"; gene_type "protein_coding"; gene_name "Serpini2"; transcript_type "protein_coding"; transcript_name "Serpini2-201"; exon_number 2; exon_id "ENSMUSE00000225831.4"; level 2; protein_id "ENSMUSP00000046943.5"; transcript_support_level "1"; mgi_id "MGI:1915181"; tag "basic"; tag "Ensembl_canonical"; tag "GENCODE_Primary"; tag "appris_principal_1"; tag "CCDS"; ccdsid "CCDS17413.1"; havana_gene "OTTMUSG00000026707.1"; havana_transcript "OTTMUST00000066080.1";
chr3	HAVANA	exon	75175043	75175304	0	-	.	gene_id "ENSMUSG00000034139.5"; transcript_id "ENSMUST00000039047.5"; gene_type "protein_coding"; gene_name "Serpini2"; transcript_type "protein_coding"; transcript_name "Serpini2-201"; exon_number 2; exon_id "ENSMUSE00000225831.4"; level 2; protein_id "ENSMUSP00000046943.5"; transcript_support_level "1"; mgi_id "MGI:1915181"; tag "basic"; tag "Ensembl_canonical"; tag "GENCODE_Primary"; tag "appris_principal_1"; tag "CCDS"; ccdsid "CCDS17413.1"; havana_gene "OTTMUSG00000026707.1"; havana_transcript "OTTMUST00000066080.1";
chr3	HAVANA	start_codon	75175287	75175289	0	-	0	gene_id "ENSMUSG00000034139.5"; transcript_id "ENSMUST00000039047.5"; gene_type "protein_coding"; gene_name "Serpini2"; transcript_type "protein_coding"; transcript_name "Serpini2-201"; exon_number 2; exon_id "ENSMUSE00000225831.4"; level 2; protein_id "ENSMUSP00000046943.5"; transcript_support_level "1"; mgi_id "MGI:1915181"; tag "basic"; tag "Ensembl_canonical"; tag "GENCODE_Primary"; tag "appris_principal_1"; tag "CCDS"; ccdsid "CCDS17413.1"; havana_gene "OTTMUSG00000026707.1"; havana_transcript "OTTMUST00000066080.1";
chr3	HAVANA	UTR	75175290	75175304	0	-	.	gene_id "ENSMUSG00000034139.5"; transcript_id "ENSMUST00000039047.5"; gene_type "protein_coding"; gene_name "Serpini2"; transcript_type "protein_coding"; transcript_name "Serpini2-201"; exon_number 2; exon_id "ENSMUSE00000225831.4"; level 2; protein_id "ENSMUSP00000046943.5"; transcript_support_level "1"; mgi_id "MGI:1915181"; tag "basic"; tag "Ensembl_canonical"; tag "GENCODE_Primary"; tag "appris_principal_1"; tag "CCDS"; ccdsid "CCDS17413.1"; havana_gene "OTTMUSG00000026707.1"; havana_transcript "OTTMUST00000066080.1";
chr3	HAVANA	exon	75177346	75177385	0	-	.	gene_id "ENSMUSG00000034139.5"; transcript_id "ENSMUST00000039047.5"; gene_type "protein_coding"; gene_name "Serpini2"; transcript_type "protein_coding"; transcript_name "Serpini2-201"; exon_number 1; exon_id "ENSMUSE00000466227.2"; level 2; protein_id "ENSMUSP00000046943.5"; transcript_support_level "1"; mgi_id "MGI:1915181"; tag "basic"; tag "Ensembl_canonical"; tag "GENCODE_Primary"; tag "appris_principal_1"; tag "CCDS"; ccdsid "CCDS17413.1"; havana_gene "OTTMUSG00000026707.1"; havana_transcript "OTTMUST00000066080.1";
chr3	HAVANA	UTR	75177346	75177385	0	-	.	gene_id "ENSMUSG00000034139.5"; transcript_id "ENSMUST00000039047.5"; gene_type "protein_coding"; gene_name "Serpini2"; transcript_type "protein_coding"; transcript_name "Serpini2-201"; exon_number 1; exon_id "ENSMUSE00000466227.2"; level 2; protein_id "ENSMUSP00000046943.5"; transcript_support_level "1"; mgi_id "MGI:1915181"; tag "basic"; tag "Ensembl_canonical"; tag "GENCODE_Primary"; tag "appris_principal_1"; tag "CCDS"; ccdsid "CCDS17413.1"; havana_gene "OTTMUSG00000026707.1"; havana_transcript "OTTMUST00000066080.1";
chr3	HAVANA	stop_codon	75182295	75182297	0	-	0	gene_id "ENSMUSG00000104301.4"; transcript_id "ENSMUST00000193989.4"; gene_type "protein_coding"; gene_name "Wdr49"; transcript_type "protein_coding"; transcript_name "Wdr49-201"; exon_number 15; exon_id "ENSMUSE00001366686.2"; level 2; protein_id "ENSMUSP00000144721.2"; transcript_support_level "5"; mgi_id "MGI:3645287"; tag "inferred_transcript_model"; tag "not_organism_supported"; tag "RNA_Seq_supported_partial"; tag "basic"; tag "Ensembl_canonical"; tag "GENCODE_Primary"; tag "appris_principal_1"; havana_gene "OTTMUSG00000051783.1"; havana_transcript "OTTMUST00000130505.1";
chr3	HAVANA	UTR	75182295	75182297	0	-	.	gene_id "ENSMUSG00000104301.4"; transcript_id "ENSMUST00000193989.4"; gene_type "protein_coding"; gene_name "Wdr49"; transcript_type "protein_coding"; transcript_name "Wdr49-201"; exon_number 15; exon_id "ENSMUSE00001366686.2"; level 2; protein_id "ENSMUSP00000144721.2"; transcript_support_level "5"; mgi_id "MGI:3645287"; tag "inferred_transcript_model"; tag "not_organism_supported"; tag "RNA_Seq_supported_partial"; tag "basic"; tag "Ensembl_canonical"; tag "GENCODE_Primary"; tag "appris_principal_1"; havana_gene "OTTMUSG00000051783.1"; havana_transcript "OTTMUST00000130505.1";
chr3	HAVANA	exon	75182295	75182425	0	-	.	gene_id "ENSMUSG00000104301.4"; transcript_id "ENSMUST00000193989.4"; gene_type "protein_coding"; gene_name "Wdr49"; transcript_type "protein_coding"; transcript_name "Wdr49-201"; exon_number 15; exon_id "ENSMUSE00001366686.2"; level 2; protein_id "ENSMUSP00000144721.2"; transcript_support_level "5"; mgi_id "MGI:3645287"; tag "inferred_transcript_model"; tag "not_organism_supported"; tag "RNA_Seq_supported_partial"; tag "basic"; tag "Ensembl_canonical"; tag "GENCODE_Primary"; tag "appris_principal_1"; havana_gene "OTTMUSG00000051783.1"; havana_transcript "OTTMUST00000130505.1";
chr3	ENSEMBL_gcm37	exon	75182295	75182425	0.176324349162359	-	.	gene_id "ENSMUSG00000104301.4"; transcript_id "ENSMUSG00000104301.4_tx_10"; exon_id "chr3_75182295_75182425_-"; exonnum "20"; txlen "3442";
chr3	ENSEMBL_gcm37	exon	75182295	75182425	0.147916103209033	-	.	gene_id "ENSMUSG00000104301.4"; transcript_id "ENSMUSG00000104301.4_tx_11"; exon_id "chr3_75182295_75182425_-"; exonnum "19"; txlen "3245";
chr3	ENSEMBL_gcm37	exon	75182295	75182425	0.0986107354726886	-	.	gene_id "ENSMUSG00000104301.4"; transcript_id "ENSMUSG00000104301.4_tx_13"; exon_id "chr3_75182295_75182425_-"; exonnum "18"; txlen "2972";
chr3	ENSEMBL_gcm37	exon	75182295	75182425	0.0986107354726886	-	.	gene_id "ENSMUSG00000104301.4"; transcript_id "ENSMUSG00000104301.4_tx_14"; exon_id "chr3_75182295_75182425_-"; exonnum "19"; txlen "3038";
chr3	ENSEMBL_gcm37	exon	75182295	75182425	0.0986107354726886	-	.	gene_id "ENSMUSG00000104301.4"; transcript_id "ENSMUSG00000104301.4_tx_15"; exon_id "chr3_75182295_75182425_-"; exonnum "17"; txlen "2738";
chr3	ENSEMBL_gcm37	exon	75182295	75182425	0.0986107354726886	-	.	gene_id "ENSMUSG00000104301.4"; transcript_id "ENSMUSG00000104301.4_tx_17"; exon_id "chr3_75182295_75182425_-"; exonnum "20"; txlen "3067";
chr3	ENSEMBL_gcm37	exon	75182295	75182425	0.0986107354726886	-	.	gene_id "ENSMUSG00000104301.4"; transcript_id "ENSMUSG00000104301.4_tx_18"; exon_id "chr3_75182295_75182425_-"; exonnum "20"; txlen "3274";
chr3	ENSEMBL_gcm37	exon	75182295	75182425	0.0986107354726886	-	.	gene_id "ENSMUSG00000104301.4"; transcript_id "ENSMUSG00000104301.4_tx_19"; exon_id "chr3_75182295_75182425_-"; exonnum "18"; txlen "2804";
chr3	ENSEMBL_gcm37	exon	75182295	75182425	0.0986107354726886	-	.	gene_id "ENSMUSG00000104301.4"; transcript_id "ENSMUSG00000104301.4_tx_20"; exon_id "chr3_75182295_75182425_-"; exonnum "19"; txlen "2833";
chr3	ENSEMBL_gcm37	exon	75182295	75182425	0.0960866050108261	-	.	gene_id "ENSMUSG00000104301.4"; transcript_id "ENSMUSG00000104301.4_tx_21"; exon_id "chr3_75182295_75182425_-"; exonnum "16"; txlen "2620";
chr3	ENSEMBL_gcm37	exon	75182295	75182425	0.0839980862943759	-	.	gene_id "ENSMUSG00000104301.4"; transcript_id "ENSMUSG00000104301.4_tx_24"; exon_id "chr3_75182295_75182425_-"; exonnum "18"; txlen "3238";
chr3	ENSEMBL_gcm37	exon	75182295	75182425	0.0782105444691868	-	.	gene_id "ENSMUSG00000104301.4"; transcript_id "ENSMUSG00000104301.4_tx_26"; exon_id "chr3_75182295_75182425_-"; exonnum "20"; txlen "3602";
chr3	ENSEMBL_gcm37	exon	75182295	75182425	0.0778770461577517	-	.	gene_id "ENSMUSG00000104301.4"; transcript_id "ENSMUSG00000104301.4_tx_27"; exon_id "chr3_75182295_75182425_-"; exonnum "21"; txlen "3631";
chr3	ENSEMBL_gcm37	exon	75182295	75182425	0.069027514830882	-	.	gene_id "ENSMUSG00000104301.4"; transcript_id "ENSMUSG00000104301.4_tx_29"; exon_id "chr3_75182295_75182425_-"; exonnum "19"; txlen "3001";
chr3	ENSEMBL_gcm37	exon	75182295	75182425	0.533313392971947	-	.	gene_id "ENSMUSG00000104301.4"; transcript_id "ENSMUSG00000104301.4_tx_3"; exon_id "chr3_75182295_75182425_-"; exonnum "19"; txlen "3413";
chr3	ENSEMBL_gcm37	exon	75182295	75182425	0.069027514830882	-	.	gene_id "ENSMUSG00000104301.4"; transcript_id "ENSMUSG00000104301.4_tx_30"; exon_id "chr3_75182295_75182425_-"; exonnum "17"; txlen "2686";
chr3	ENSEMBL_gcm37	exon	75182295	75182425	0.069027514830882	-	.	gene_id "ENSMUSG00000104301.4"; transcript_id "ENSMUSG00000104301.4_tx_31"; exon_id "chr3_75182295_75182425_-"; exonnum "17"; txlen "2649";
chr3	ENSEMBL_gcm37	exon	75182295	75182425	0.069027514830882	-	.	gene_id "ENSMUSG00000104301.4"; transcript_id "ENSMUSG00000104301.4_tx_32"; exon_id "chr3_75182295_75182425_-"; exonnum "15"; txlen "2386";
chr3	ENSEMBL_gcm37	exon	75182295	75182425	0.069027514830882	-	.	gene_id "ENSMUSG00000104301.4"; transcript_id "ENSMUSG00000104301.4_tx_33"; exon_id "chr3_75182295_75182425_-"; exonnum "19"; txlen "3208";
chr3	ENSEMBL_gcm37	exon	75182295	75182425	0.069027514830882	-	.	gene_id "ENSMUSG00000104301.4"; transcript_id "ENSMUSG00000104301.4_tx_34"; exon_id "chr3_75182295_75182425_-"; exonnum "18"; txlen "2715";
chr3	ENSEMBL_gcm37	exon	75182295	75182425	0.069027514830882	-	.	gene_id "ENSMUSG00000104301.4"; transcript_id "ENSMUSG00000104301.4_tx_35"; exon_id "chr3_75182295_75182425_-"; exonnum "18"; txlen "2767";
chr3	ENSEMBL_gcm37	exon	75182295	75182425	0.069027514830882	-	.	gene_id "ENSMUSG00000104301.4"; transcript_id "ENSMUSG00000104301.4_tx_36"; exon_id "chr3_75182295_75182425_-"; exonnum "16"; txlen "2452";
chr3	ENSEMBL_gcm37	exon	75182295	75182425	0.069027514830882	-	.	gene_id "ENSMUSG00000104301.4"; transcript_id "ENSMUSG00000104301.4_tx_37"; exon_id "chr3_75182295_75182425_-"; exonnum "16"; txlen "2415";
chr3	ENSEMBL_gcm37	exon	75182295	75182425	0.069027514830882	-	.	gene_id "ENSMUSG00000104301.4"; transcript_id "ENSMUSG00000104301.4_tx_38"; exon_id "chr3_75182295_75182425_-"; exonnum "17"; txlen "2481";
chr3	ENSEMBL_gcm37	exon	75182295	75182425	0.37560337760843	-	.	gene_id "ENSMUSG00000104301.4"; transcript_id "ENSMUSG00000104301.4_tx_4"; exon_id "chr3_75182295_75182425_-"; exonnum "2"; txlen "519";
chr3	ENSEMBL_gcm37	exon	75182295	75182425	0.0616308311419752	-	.	gene_id "ENSMUSG00000104301.4"; transcript_id "ENSMUSG00000104301.4_tx_40"; exon_id "chr3_75182295_75182425_-"; exonnum "22"; txlen "3697";
chr3	ENSEMBL_gcm37	exon	75182295	75182425	0.05662343946618	-	.	gene_id "ENSMUSG00000104301.4"; transcript_id "ENSMUSG00000104301.4_tx_41"; exon_id "chr3_75182295_75182425_-"; exonnum "21"; txlen "5102";
chr3	ENSEMBL_gcm37	exon	75182295	75182425	0.054404086579799	-	.	gene_id "ENSMUSG00000104301.4"; transcript_id "ENSMUSG00000104301.4_tx_43"; exon_id "chr3_75182295_75182425_-"; exonnum "21"; txlen "3668";
chr3	ENSEMBL_gcm37	exon	75182295	75182425	0.0524336055761208	-	.	gene_id "ENSMUSG00000104301.4"; transcript_id "ENSMUSG00000104301.4_tx_44"; exon_id "chr3_75182295_75182425_-"; exonnum "19"; txlen "3304";
chr3	ENSEMBL_gcm37	exon	75182295	75182425	0.0502172005295986	-	.	gene_id "ENSMUSG00000104301.4"; transcript_id "ENSMUSG00000104301.4_tx_45"; exon_id "chr3_75182295_75182425_-"; exonnum "20"; txlen "3333";
chr3	ENSEMBL_gcm37	exon	75182295	75182425	0.0495781913569608	-	.	gene_id "ENSMUSG00000104301.4"; transcript_id "ENSMUSG00000104301.4_tx_46"; exon_id "chr3_75182295_75182425_-"; exonnum "12"; txlen "1796";
chr3	ENSEMBL_gcm37	exon	75182295	75182425	0.0495781913569608	-	.	gene_id "ENSMUSG00000104301.4"; transcript_id "ENSMUSG00000104301.4_tx_47"; exon_id "chr3_75182295_75182425_-"; exonnum "13"; txlen "1862";
chr3	ENSEMBL_gcm37	exon	75182295	75182425	0.023727204895559	-	.	gene_id "ENSMUSG00000104301.4"; transcript_id "ENSMUSG00000104301.4_tx_48"; exon_id "chr3_75182295_75182425_-"; exonnum "24"; txlen "5386";
chr3	ENSEMBL_gcm37	exon	75182295	75182425	0.31659085419093	-	.	gene_id "ENSMUSG00000104301.4"; transcript_id "ENSMUSG00000104301.4_tx_5"; exon_id "chr3_75182295_75182425_-"; exonnum "11"; txlen "1538";
chr3	ENSEMBL_gcm37	exon	75182295	75182425	0.257703824495782	-	.	gene_id "ENSMUSG00000104301.4"; transcript_id "ENSMUSG00000104301.4_tx_6"; exon_id "chr3_75182295_75182425_-"; exonnum "20"; txlen "3479";
chr3	ENSEMBL_gcm37	exon	75182295	75182425	0.209539578127235	-	.	gene_id "ENSMUSG00000104301.4"; transcript_id "ENSMUSG00000104301.4_tx_8"; exon_id "chr3_75182295_75182425_-"; exonnum "21"; txlen "3508";
chr3	ENSEMBL_gcm37	exon	75182295	75182425	0.187589008014701	-	.	gene_id "ENSMUSG00000104301.4"; transcript_id "ENSMUSG00000104301.4_tx_9"; exon_id "chr3_75182295_75182425_-"; exonnum "18"; txlen "3179";
chr3	HAVANA	transcript	75182295	75389047	0	-	.	gene_id "ENSMUSG00000104301.4"; transcript_id "ENSMUST00000193989.4"; gene_type "protein_coding"; gene_name "Wdr49"; transcript_type "protein_coding"; transcript_name "Wdr49-201"; level 2; protein_id "ENSMUSP00000144721.2"; transcript_support_level "5"; mgi_id "MGI:3645287"; tag "inferred_transcript_model"; tag "not_organism_supported"; tag "RNA_Seq_supported_partial"; tag "basic"; tag "Ensembl_canonical"; tag "GENCODE_Primary"; tag "appris_principal_1"; havana_gene "OTTMUSG00000051783.1"; havana_transcript "OTTMUST00000130505.1";
chr3	HAVANA	gene	75182295	75389463	0	-	.	gene_id "ENSMUSG00000104301.4"; gene_type "protein_coding"; gene_name "Wdr49"; level 2; mgi_id "MGI:3645287"; havana_gene "OTTMUSG00000051783.1";
chr3	HAVANA	CDS	75182298	75182425	0	-	2	gene_id "ENSMUSG00000104301.4"; transcript_id "ENSMUST00000193989.4"; gene_type "protein_coding"; gene_name "Wdr49"; transcript_type "protein_coding"; transcript_name "Wdr49-201"; exon_number 15; exon_id "ENSMUSE00001366686.2"; level 2; protein_id "ENSMUSP00000144721.2"; transcript_support_level "5"; mgi_id "MGI:3645287"; tag "inferred_transcript_model"; tag "not_organism_supported"; tag "RNA_Seq_supported_partial"; tag "basic"; tag "Ensembl_canonical"; tag "GENCODE_Primary"; tag "appris_principal_1"; havana_gene "OTTMUSG00000051783.1"; havana_transcript "OTTMUST00000130505.1";
chr3	sragcm37_ss	exon	75200334	75200721	0.37560337760843	-	.	gene_id "ENSMUSG00000104301.4"; transcript_id "ENSMUSG00000104301.4_tx_4"; exon_id "chr3_75200334_75200721_-"; exonnum "1"; txlen "519";
chr3	HAVANA	exon	75205413	75205559	0	-	.	gene_id "ENSMUSG00000104301.4"; transcript_id "ENSMUST00000193989.4"; gene_type "protein_coding"; gene_name "Wdr49"; transcript_type "protein_coding"; transcript_name "Wdr49-201"; exon_number 14; exon_id "ENSMUSE00001367861.2"; level 2; protein_id "ENSMUSP00000144721.2"; transcript_support_level "5"; mgi_id "MGI:3645287"; tag "inferred_transcript_model"; tag "not_organism_supported"; tag "RNA_Seq_supported_partial"; tag "basic"; tag "Ensembl_canonical"; tag "GENCODE_Primary"; tag "appris_principal_1"; havana_gene "OTTMUSG00000051783.1"; havana_transcript "OTTMUST00000130505.1";
chr3	HAVANA	CDS	75205413	75205559	0	-	2	gene_id "ENSMUSG00000104301.4"; transcript_id "ENSMUST00000193989.4"; gene_type "protein_coding"; gene_name "Wdr49"; transcript_type "protein_coding"; transcript_name "Wdr49-201"; exon_number 14; exon_id "ENSMUSE00001367861.2"; level 2; protein_id "ENSMUSP00000144721.2"; transcript_support_level "5"; mgi_id "MGI:3645287"; tag "inferred_transcript_model"; tag "not_organism_supported"; tag "RNA_Seq_supported_partial"; tag "basic"; tag "Ensembl_canonical"; tag "GENCODE_Primary"; tag "appris_principal_1"; havana_gene "OTTMUSG00000051783.1"; havana_transcript "OTTMUST00000130505.1";
chr3	ENSEMBL_gcm37	exon	75205413	75205559	0.176324349162359	-	.	gene_id "ENSMUSG00000104301.4"; transcript_id "ENSMUSG00000104301.4_tx_10"; exon_id "chr3_75205413_75205559_-"; exonnum "19"; txlen "3442";
chr3	ENSEMBL_gcm37	exon	75205413	75205559	0.147916103209033	-	.	gene_id "ENSMUSG00000104301.4"; transcript_id "ENSMUSG00000104301.4_tx_11"; exon_id "chr3_75205413_75205559_-"; exonnum "18"; txlen "3245";
chr3	ENSEMBL_gcm37	exon	75205413	75205559	0.0986107354726886	-	.	gene_id "ENSMUSG00000104301.4"; transcript_id "ENSMUSG00000104301.4_tx_13"; exon_id "chr3_75205413_75205559_-"; exonnum "17"; txlen "2972";
chr3	ENSEMBL_gcm37	exon	75205413	75205559	0.0986107354726886	-	.	gene_id "ENSMUSG00000104301.4"; transcript_id "ENSMUSG00000104301.4_tx_14"; exon_id "chr3_75205413_75205559_-"; exonnum "18"; txlen "3038";
chr3	ENSEMBL_gcm37	exon	75205413	75205559	0.0986107354726886	-	.	gene_id "ENSMUSG00000104301.4"; transcript_id "ENSMUSG00000104301.4_tx_15"; exon_id "chr3_75205413_75205559_-"; exonnum "16"; txlen "2738";
chr3	ENSEMBL_gcm37	exon	75205413	75205559	0.0986107354726886	-	.	gene_id "ENSMUSG00000104301.4"; transcript_id "ENSMUSG00000104301.4_tx_17"; exon_id "chr3_75205413_75205559_-"; exonnum "19"; txlen "3067";
chr3	ENSEMBL_gcm37	exon	75205413	75205559	0.0986107354726886	-	.	gene_id "ENSMUSG00000104301.4"; transcript_id "ENSMUSG00000104301.4_tx_18"; exon_id "chr3_75205413_75205559_-"; exonnum "19"; txlen "3274";
chr3	ENSEMBL_gcm37	exon	75205413	75205559	0.0986107354726886	-	.	gene_id "ENSMUSG00000104301.4"; transcript_id "ENSMUSG00000104301.4_tx_19"; exon_id "chr3_75205413_75205559_-"; exonnum "17"; txlen "2804";
chr3	ENSEMBL_gcm37	exon	75205413	75205559	0.0986107354726886	-	.	gene_id "ENSMUSG00000104301.4"; transcript_id "ENSMUSG00000104301.4_tx_20"; exon_id "chr3_75205413_75205559_-"; exonnum "18"; txlen "2833";
chr3	ENSEMBL_gcm37	exon	75205413	75205559	0.0960866050108261	-	.	gene_id "ENSMUSG00000104301.4"; transcript_id "ENSMUSG00000104301.4_tx_21"; exon_id "chr3_75205413_75205559_-"; exonnum "15"; txlen "2620";
chr3	ENSEMBL_gcm37	exon	75205413	75205559	0.0839980862943759	-	.	gene_id "ENSMUSG00000104301.4"; transcript_id "ENSMUSG00000104301.4_tx_24"; exon_id "chr3_75205413_75205559_-"; exonnum "17"; txlen "3238";
chr3	ENSEMBL_gcm37	exon	75205413	75205559	0.0782105444691868	-	.	gene_id "ENSMUSG00000104301.4"; transcript_id "ENSMUSG00000104301.4_tx_26"; exon_id "chr3_75205413_75205559_-"; exonnum "19"; txlen "3602";
chr3	ENSEMBL_gcm37	exon	75205413	75205559	0.0778770461577517	-	.	gene_id "ENSMUSG00000104301.4"; transcript_id "ENSMUSG00000104301.4_tx_27"; exon_id "chr3_75205413_75205559_-"; exonnum "20"; txlen "3631";
chr3	ENSEMBL_gcm37	exon	75205413	75205559	0.069027514830882	-	.	gene_id "ENSMUSG00000104301.4"; transcript_id "ENSMUSG00000104301.4_tx_29"; exon_id "chr3_75205413_75205559_-"; exonnum "18"; txlen "3001";
chr3	ENSEMBL_gcm37	exon	75205413	75205559	0.533313392971947	-	.	gene_id "ENSMUSG00000104301.4"; transcript_id "ENSMUSG00000104301.4_tx_3"; exon_id "chr3_75205413_75205559_-"; exonnum "18"; txlen "3413";
chr3	ENSEMBL_gcm37	exon	75205413	75205559	0.069027514830882	-	.	gene_id "ENSMUSG00000104301.4"; transcript_id "ENSMUSG00000104301.4_tx_30"; exon_id "chr3_75205413_75205559_-"; exonnum "16"; txlen "2686";
chr3	ENSEMBL_gcm37	exon	75205413	75205559	0.069027514830882	-	.	gene_id "ENSMUSG00000104301.4"; transcript_id "ENSMUSG00000104301.4_tx_31"; exon_id "chr3_75205413_75205559_-"; exonnum "16"; txlen "2649";
chr3	ENSEMBL_gcm37	exon	75205413	75205559	0.069027514830882	-	.	gene_id "ENSMUSG00000104301.4"; transcript_id "ENSMUSG00000104301.4_tx_32"; exon_id "chr3_75205413_75205559_-"; exonnum "14"; txlen "2386";
chr3	ENSEMBL_gcm37	exon	75205413	75205559	0.069027514830882	-	.	gene_id "ENSMUSG00000104301.4"; transcript_id "ENSMUSG00000104301.4_tx_33"; exon_id "chr3_75205413_75205559_-"; exonnum "18"; txlen "3208";
chr3	ENSEMBL_gcm37	exon	75205413	75205559	0.069027514830882	-	.	gene_id "ENSMUSG00000104301.4"; transcript_id "ENSMUSG00000104301.4_tx_34"; exon_id "chr3_75205413_75205559_-"; exonnum "17"; txlen "2715";
chr3	ENSEMBL_gcm37	exon	75205413	75205559	0.069027514830882	-	.	gene_id "ENSMUSG00000104301.4"; transcript_id "ENSMUSG00000104301.4_tx_35"; exon_id "chr3_75205413_75205559_-"; exonnum "17"; txlen "2767";
chr3	ENSEMBL_gcm37	exon	75205413	75205559	0.069027514830882	-	.	gene_id "ENSMUSG00000104301.4"; transcript_id "ENSMUSG00000104301.4_tx_36"; exon_id "chr3_75205413_75205559_-"; exonnum "15"; txlen "2452";
chr3	ENSEMBL_gcm37	exon	75205413	75205559	0.069027514830882	-	.	gene_id "ENSMUSG00000104301.4"; transcript_id "ENSMUSG00000104301.4_tx_37"; exon_id "chr3_75205413_75205559_-"; exonnum "15"; txlen "2415";
chr3	ENSEMBL_gcm37	exon	75205413	75205559	0.069027514830882	-	.	gene_id "ENSMUSG00000104301.4"; transcript_id "ENSMUSG00000104301.4_tx_38"; exon_id "chr3_75205413_75205559_-"; exonnum "16"; txlen "2481";
chr3	ENSEMBL_gcm37	exon	75205413	75205559	0.0616308311419752	-	.	gene_id "ENSMUSG00000104301.4"; transcript_id "ENSMUSG00000104301.4_tx_40"; exon_id "chr3_75205413_75205559_-"; exonnum "21"; txlen "3697";
chr3	ENSEMBL_gcm37	exon	75205413	75205559	0.05662343946618	-	.	gene_id "ENSMUSG00000104301.4"; transcript_id "ENSMUSG00000104301.4_tx_41"; exon_id "chr3_75205413_75205559_-"; exonnum "20"; txlen "5102";
chr3	ENSEMBL_gcm37	exon	75205413	75205559	0.054404086579799	-	.	gene_id "ENSMUSG00000104301.4"; transcript_id "ENSMUSG00000104301.4_tx_43"; exon_id "chr3_75205413_75205559_-"; exonnum "20"; txlen "3668";
chr3	ENSEMBL_gcm37	exon	75205413	75205559	0.0524336055761208	-	.	gene_id "ENSMUSG00000104301.4"; transcript_id "ENSMUSG00000104301.4_tx_44"; exon_id "chr3_75205413_75205559_-"; exonnum "18"; txlen "3304";
chr3	ENSEMBL_gcm37	exon	75205413	75205559	0.0502172005295986	-	.	gene_id "ENSMUSG00000104301.4"; transcript_id "ENSMUSG00000104301.4_tx_45"; exon_id "chr3_75205413_75205559_-"; exonnum "19"; txlen "3333";
chr3	ENSEMBL_gcm37	exon	75205413	75205559	0.0495781913569608	-	.	gene_id "ENSMUSG00000104301.4"; transcript_id "ENSMUSG00000104301.4_tx_46"; exon_id "chr3_75205413_75205559_-"; exonnum "11"; txlen "1796";
chr3	ENSEMBL_gcm37	exon	75205413	75205559	0.0495781913569608	-	.	gene_id "ENSMUSG00000104301.4"; transcript_id "ENSMUSG00000104301.4_tx_47"; exon_id "chr3_75205413_75205559_-"; exonnum "12"; txlen "1862";
chr3	ENSEMBL_gcm37	exon	75205413	75205559	0.023727204895559	-	.	gene_id "ENSMUSG00000104301.4"; transcript_id "ENSMUSG00000104301.4_tx_48"; exon_id "chr3_75205413_75205559_-"; exonnum "23"; txlen "5386";
chr3	ENSEMBL_gcm37	exon	75205413	75205559	0.31659085419093	-	.	gene_id "ENSMUSG00000104301.4"; transcript_id "ENSMUSG00000104301.4_tx_5"; exon_id "chr3_75205413_75205559_-"; exonnum "10"; txlen "1538";
chr3	ENSEMBL_gcm37	exon	75205413	75205559	0.257703824495782	-	.	gene_id "ENSMUSG00000104301.4"; transcript_id "ENSMUSG00000104301.4_tx_6"; exon_id "chr3_75205413_75205559_-"; exonnum "19"; txlen "3479";
chr3	ENSEMBL_gcm37	exon	75205413	75205559	0.209539578127235	-	.	gene_id "ENSMUSG00000104301.4"; transcript_id "ENSMUSG00000104301.4_tx_8"; exon_id "chr3_75205413_75205559_-"; exonnum "20"; txlen "3508";
chr3	ENSEMBL_gcm37	exon	75205413	75205559	0.187589008014701	-	.	gene_id "ENSMUSG00000104301.4"; transcript_id "ENSMUSG00000104301.4_tx_9"; exon_id "chr3_75205413_75205559_-"; exonnum "17"; txlen "3179";
chr3	HAVANA	exon	75209114	75209217	0	-	.	gene_id "ENSMUSG00000104301.4"; transcript_id "ENSMUST00000193989.4"; gene_type "protein_coding"; gene_name "Wdr49"; transcript_type "protein_coding"; transcript_name "Wdr49-201"; exon_number 13; exon_id "ENSMUSE00001365940.2"; level 2; protein_id "ENSMUSP00000144721.2"; transcript_support_level "5"; mgi_id "MGI:3645287"; tag "inferred_transcript_model"; tag "not_organism_supported"; tag "RNA_Seq_supported_partial"; tag "basic"; tag "Ensembl_canonical"; tag "GENCODE_Primary"; tag "appris_principal_1"; havana_gene "OTTMUSG00000051783.1"; havana_transcript "OTTMUST00000130505.1";
chr3	HAVANA	CDS	75209114	75209217	0	-	1	gene_id "ENSMUSG00000104301.4"; transcript_id "ENSMUST00000193989.4"; gene_type "protein_coding"; gene_name "Wdr49"; transcript_type "protein_coding"; transcript_name "Wdr49-201"; exon_number 13; exon_id "ENSMUSE00001365940.2"; level 2; protein_id "ENSMUSP00000144721.2"; transcript_support_level "5"; mgi_id "MGI:3645287"; tag "inferred_transcript_model"; tag "not_organism_supported"; tag "RNA_Seq_supported_partial"; tag "basic"; tag "Ensembl_canonical"; tag "GENCODE_Primary"; tag "appris_principal_1"; havana_gene "OTTMUSG00000051783.1"; havana_transcript "OTTMUST00000130505.1";
chr3	ENSEMBL_gcm37	exon	75209114	75209217	0.176324349162359	-	.	gene_id "ENSMUSG00000104301.4"; transcript_id "ENSMUSG00000104301.4_tx_10"; exon_id "chr3_75209114_75209217_-"; exonnum "18"; txlen "3442";
chr3	ENSEMBL_gcm37	exon	75209114	75209217	0.147916103209033	-	.	gene_id "ENSMUSG00000104301.4"; transcript_id "ENSMUSG00000104301.4_tx_11"; exon_id "chr3_75209114_75209217_-"; exonnum "17"; txlen "3245";
chr3	ENSEMBL_gcm37	exon	75209114	75209217	0.0986107354726886	-	.	gene_id "ENSMUSG00000104301.4"; transcript_id "ENSMUSG00000104301.4_tx_13"; exon_id "chr3_75209114_75209217_-"; exonnum "16"; txlen "2972";
chr3	ENSEMBL_gcm37	exon	75209114	75209217	0.0986107354726886	-	.	gene_id "ENSMUSG00000104301.4"; transcript_id "ENSMUSG00000104301.4_tx_14"; exon_id "chr3_75209114_75209217_-"; exonnum "17"; txlen "3038";
chr3	ENSEMBL_gcm37	exon	75209114	75209217	0.0986107354726886	-	.	gene_id "ENSMUSG00000104301.4"; transcript_id "ENSMUSG00000104301.4_tx_15"; exon_id "chr3_75209114_75209217_-"; exonnum "15"; txlen "2738";
chr3	ENSEMBL_gcm37	exon	75209114	75209217	0.0986107354726886	-	.	gene_id "ENSMUSG00000104301.4"; transcript_id "ENSMUSG00000104301.4_tx_17"; exon_id "chr3_75209114_75209217_-"; exonnum "18"; txlen "3067";
chr3	ENSEMBL_gcm37	exon	75209114	75209217	0.0986107354726886	-	.	gene_id "ENSMUSG00000104301.4"; transcript_id "ENSMUSG00000104301.4_tx_18"; exon_id "chr3_75209114_75209217_-"; exonnum "18"; txlen "3274";
chr3	ENSEMBL_gcm37	exon	75209114	75209217	0.0986107354726886	-	.	gene_id "ENSMUSG00000104301.4"; transcript_id "ENSMUSG00000104301.4_tx_19"; exon_id "chr3_75209114_75209217_-"; exonnum "16"; txlen "2804";
chr3	ENSEMBL_gcm37	exon	75209114	75209217	0.0986107354726886	-	.	gene_id "ENSMUSG00000104301.4"; transcript_id "ENSMUSG00000104301.4_tx_20"; exon_id "chr3_75209114_75209217_-"; exonnum "17"; txlen "2833";
chr3	ENSEMBL_gcm37	exon	75209114	75209217	0.0960866050108261	-	.	gene_id "ENSMUSG00000104301.4"; transcript_id "ENSMUSG00000104301.4_tx_21"; exon_id "chr3_75209114_75209217_-"; exonnum "14"; txlen "2620";
chr3	ENSEMBL_gcm37	exon	75209114	75209217	0.0839980862943759	-	.	gene_id "ENSMUSG00000104301.4"; transcript_id "ENSMUSG00000104301.4_tx_24"; exon_id "chr3_75209114_75209217_-"; exonnum "16"; txlen "3238";
chr3	ENSEMBL_gcm37	exon	75209114	75209217	0.0782105444691868	-	.	gene_id "ENSMUSG00000104301.4"; transcript_id "ENSMUSG00000104301.4_tx_26"; exon_id "chr3_75209114_75209217_-"; exonnum "18"; txlen "3602";
chr3	ENSEMBL_gcm37	exon	75209114	75209217	0.0778770461577517	-	.	gene_id "ENSMUSG00000104301.4"; transcript_id "ENSMUSG00000104301.4_tx_27"; exon_id "chr3_75209114_75209217_-"; exonnum "19"; txlen "3631";
chr3	ENSEMBL_gcm37	exon	75209114	75209217	0.069027514830882	-	.	gene_id "ENSMUSG00000104301.4"; transcript_id "ENSMUSG00000104301.4_tx_29"; exon_id "chr3_75209114_75209217_-"; exonnum "17"; txlen "3001";
chr3	ENSEMBL_gcm37	exon	75209114	75209217	0.533313392971947	-	.	gene_id "ENSMUSG00000104301.4"; transcript_id "ENSMUSG00000104301.4_tx_3"; exon_id "chr3_75209114_75209217_-"; exonnum "17"; txlen "3413";
chr3	ENSEMBL_gcm37	exon	75209114	75209217	0.069027514830882	-	.	gene_id "ENSMUSG00000104301.4"; transcript_id "ENSMUSG00000104301.4_tx_30"; exon_id "chr3_75209114_75209217_-"; exonnum "15"; txlen "2686";
chr3	ENSEMBL_gcm37	exon	75209114	75209217	0.069027514830882	-	.	gene_id "ENSMUSG00000104301.4"; transcript_id "ENSMUSG00000104301.4_tx_31"; exon_id "chr3_75209114_75209217_-"; exonnum "15"; txlen "2649";
chr3	ENSEMBL_gcm37	exon	75209114	75209217	0.069027514830882	-	.	gene_id "ENSMUSG00000104301.4"; transcript_id "ENSMUSG00000104301.4_tx_32"; exon_id "chr3_75209114_75209217_-"; exonnum "13"; txlen "2386";
chr3	ENSEMBL_gcm37	exon	75209114	75209217	0.069027514830882	-	.	gene_id "ENSMUSG00000104301.4"; transcript_id "ENSMUSG00000104301.4_tx_33"; exon_id "chr3_75209114_75209217_-"; exonnum "17"; txlen "3208";
chr3	ENSEMBL_gcm37	exon	75209114	75209217	0.069027514830882	-	.	gene_id "ENSMUSG00000104301.4"; transcript_id "ENSMUSG00000104301.4_tx_34"; exon_id "chr3_75209114_75209217_-"; exonnum "16"; txlen "2715";
chr3	ENSEMBL_gcm37	exon	75209114	75209217	0.069027514830882	-	.	gene_id "ENSMUSG00000104301.4"; transcript_id "ENSMUSG00000104301.4_tx_35"; exon_id "chr3_75209114_75209217_-"; exonnum "16"; txlen "2767";
chr3	ENSEMBL_gcm37	exon	75209114	75209217	0.069027514830882	-	.	gene_id "ENSMUSG00000104301.4"; transcript_id "ENSMUSG00000104301.4_tx_36"; exon_id "chr3_75209114_75209217_-"; exonnum "14"; txlen "2452";
chr3	ENSEMBL_gcm37	exon	75209114	75209217	0.069027514830882	-	.	gene_id "ENSMUSG00000104301.4"; transcript_id "ENSMUSG00000104301.4_tx_37"; exon_id "chr3_75209114_75209217_-"; exonnum "14"; txlen "2415";
chr3	ENSEMBL_gcm37	exon	75209114	75209217	0.069027514830882	-	.	gene_id "ENSMUSG00000104301.4"; transcript_id "ENSMUSG00000104301.4_tx_38"; exon_id "chr3_75209114_75209217_-"; exonnum "15"; txlen "2481";
chr3	ENSEMBL_gcm37	exon	75209114	75209217	0.0616308311419752	-	.	gene_id "ENSMUSG00000104301.4"; transcript_id "ENSMUSG00000104301.4_tx_40"; exon_id "chr3_75209114_75209217_-"; exonnum "20"; txlen "3697";
chr3	ENSEMBL_gcm37	exon	75209114	75209217	0.05662343946618	-	.	gene_id "ENSMUSG00000104301.4"; transcript_id "ENSMUSG00000104301.4_tx_41"; exon_id "chr3_75209114_75209217_-"; exonnum "19"; txlen "5102";
chr3	ENSEMBL_gcm37	exon	75209114	75209217	0.054404086579799	-	.	gene_id "ENSMUSG00000104301.4"; transcript_id "ENSMUSG00000104301.4_tx_43"; exon_id "chr3_75209114_75209217_-"; exonnum "19"; txlen "3668";
chr3	ENSEMBL_gcm37	exon	75209114	75209217	0.0524336055761208	-	.	gene_id "ENSMUSG00000104301.4"; transcript_id "ENSMUSG00000104301.4_tx_44"; exon_id "chr3_75209114_75209217_-"; exonnum "17"; txlen "3304";
chr3	ENSEMBL_gcm37	exon	75209114	75209217	0.0502172005295986	-	.	gene_id "ENSMUSG00000104301.4"; transcript_id "ENSMUSG00000104301.4_tx_45"; exon_id "chr3_75209114_75209217_-"; exonnum "18"; txlen "3333";
chr3	ENSEMBL_gcm37	exon	75209114	75209217	0.0495781913569608	-	.	gene_id "ENSMUSG00000104301.4"; transcript_id "ENSMUSG00000104301.4_tx_46"; exon_id "chr3_75209114_75209217_-"; exonnum "10"; txlen "1796";
chr3	ENSEMBL_gcm37	exon	75209114	75209217	0.0495781913569608	-	.	gene_id "ENSMUSG00000104301.4"; transcript_id "ENSMUSG00000104301.4_tx_47"; exon_id "chr3_75209114_75209217_-"; exonnum "11"; txlen "1862";
chr3	ENSEMBL_gcm37	exon	75209114	75209217	0.023727204895559	-	.	gene_id "ENSMUSG00000104301.4"; transcript_id "ENSMUSG00000104301.4_tx_48"; exon_id "chr3_75209114_75209217_-"; exonnum "22"; txlen "5386";
chr3	ENSEMBL_gcm37	exon	75209114	75209217	0.31659085419093	-	.	gene_id "ENSMUSG00000104301.4"; transcript_id "ENSMUSG00000104301.4_tx_5"; exon_id "chr3_75209114_75209217_-"; exonnum "9"; txlen "1538";
chr3	ENSEMBL_gcm37	exon	75209114	75209217	0.257703824495782	-	.	gene_id "ENSMUSG00000104301.4"; transcript_id "ENSMUSG00000104301.4_tx_6"; exon_id "chr3_75209114_75209217_-"; exonnum "18"; txlen "3479";
chr3	ENSEMBL_gcm37	exon	75209114	75209217	0.209539578127235	-	.	gene_id "ENSMUSG00000104301.4"; transcript_id "ENSMUSG00000104301.4_tx_8"; exon_id "chr3_75209114_75209217_-"; exonnum "19"; txlen "3508";
chr3	ENSEMBL_gcm37	exon	75209114	75209217	0.187589008014701	-	.	gene_id "ENSMUSG00000104301.4"; transcript_id "ENSMUSG00000104301.4_tx_9"; exon_id "chr3_75209114_75209217_-"; exonnum "16"; txlen "3179";
chr3	HAVANA	exon	75230910	75231091	0	-	.	gene_id "ENSMUSG00000104301.4"; transcript_id "ENSMUST00000193989.4"; gene_type "protein_coding"; gene_name "Wdr49"; transcript_type "protein_coding"; transcript_name "Wdr49-201"; exon_number 12; exon_id "ENSMUSE00001339634.3"; level 2; protein_id "ENSMUSP00000144721.2"; transcript_support_level "5"; mgi_id "MGI:3645287"; tag "inferred_transcript_model"; tag "not_organism_supported"; tag "RNA_Seq_supported_partial"; tag "basic"; tag "Ensembl_canonical"; tag "GENCODE_Primary"; tag "appris_principal_1"; havana_gene "OTTMUSG00000051783.1"; havana_transcript "OTTMUST00000130505.1";
chr3	HAVANA	CDS	75230910	75231091	0	-	0	gene_id "ENSMUSG00000104301.4"; transcript_id "ENSMUST00000193989.4"; gene_type "protein_coding"; gene_name "Wdr49"; transcript_type "protein_coding"; transcript_name "Wdr49-201"; exon_number 12; exon_id "ENSMUSE00001339634.3"; level 2; protein_id "ENSMUSP00000144721.2"; transcript_support_level "5"; mgi_id "MGI:3645287"; tag "inferred_transcript_model"; tag "not_organism_supported"; tag "RNA_Seq_supported_partial"; tag "basic"; tag "Ensembl_canonical"; tag "GENCODE_Primary"; tag "appris_principal_1"; havana_gene "OTTMUSG00000051783.1"; havana_transcript "OTTMUST00000130505.1";
chr3	ENSEMBL_gcm37	exon	75230910	75231091	0.176324349162359	-	.	gene_id "ENSMUSG00000104301.4"; transcript_id "ENSMUSG00000104301.4_tx_10"; exon_id "chr3_75230910_75231091_-"; exonnum "17"; txlen "3442";
chr3	ENSEMBL_gcm37	exon	75230910	75231091	0.147916103209033	-	.	gene_id "ENSMUSG00000104301.4"; transcript_id "ENSMUSG00000104301.4_tx_11"; exon_id "chr3_75230910_75231091_-"; exonnum "16"; txlen "3245";
chr3	ENSEMBL_gcm37	exon	75230910	75231091	0.0986107354726886	-	.	gene_id "ENSMUSG00000104301.4"; transcript_id "ENSMUSG00000104301.4_tx_13"; exon_id "chr3_75230910_75231091_-"; exonnum "15"; txlen "2972";
chr3	ENSEMBL_gcm37	exon	75230910	75231091	0.0986107354726886	-	.	gene_id "ENSMUSG00000104301.4"; transcript_id "ENSMUSG00000104301.4_tx_14"; exon_id "chr3_75230910_75231091_-"; exonnum "16"; txlen "3038";
chr3	ENSEMBL_gcm37	exon	75230910	75231091	0.0986107354726886	-	.	gene_id "ENSMUSG00000104301.4"; transcript_id "ENSMUSG00000104301.4_tx_15"; exon_id "chr3_75230910_75231091_-"; exonnum "14"; txlen "2738";
chr3	ENSEMBL_gcm37	exon	75230910	75231091	0.0986107354726886	-	.	gene_id "ENSMUSG00000104301.4"; transcript_id "ENSMUSG00000104301.4_tx_17"; exon_id "chr3_75230910_75231091_-"; exonnum "17"; txlen "3067";
chr3	ENSEMBL_gcm37	exon	75230910	75231091	0.0986107354726886	-	.	gene_id "ENSMUSG00000104301.4"; transcript_id "ENSMUSG00000104301.4_tx_18"; exon_id "chr3_75230910_75231091_-"; exonnum "17"; txlen "3274";
chr3	ENSEMBL_gcm37	exon	75230910	75231091	0.0986107354726886	-	.	gene_id "ENSMUSG00000104301.4"; transcript_id "ENSMUSG00000104301.4_tx_19"; exon_id "chr3_75230910_75231091_-"; exonnum "15"; txlen "2804";
chr3	ENSEMBL_gcm37	exon	75230910	75231091	0.0986107354726886	-	.	gene_id "ENSMUSG00000104301.4"; transcript_id "ENSMUSG00000104301.4_tx_20"; exon_id "chr3_75230910_75231091_-"; exonnum "16"; txlen "2833";
chr3	ENSEMBL_gcm37	exon	75230910	75231091	0.0960866050108261	-	.	gene_id "ENSMUSG00000104301.4"; transcript_id "ENSMUSG00000104301.4_tx_21"; exon_id "chr3_75230910_75231091_-"; exonnum "13"; txlen "2620";
chr3	ENSEMBL_gcm37	exon	75230910	75231091	0.0839980862943759	-	.	gene_id "ENSMUSG00000104301.4"; transcript_id "ENSMUSG00000104301.4_tx_24"; exon_id "chr3_75230910_75231091_-"; exonnum "15"; txlen "3238";
chr3	ENSEMBL_gcm37	exon	75230910	75231091	0.0782105444691868	-	.	gene_id "ENSMUSG00000104301.4"; transcript_id "ENSMUSG00000104301.4_tx_26"; exon_id "chr3_75230910_75231091_-"; exonnum "17"; txlen "3602";
chr3	ENSEMBL_gcm37	exon	75230910	75231091	0.0778770461577517	-	.	gene_id "ENSMUSG00000104301.4"; transcript_id "ENSMUSG00000104301.4_tx_27"; exon_id "chr3_75230910_75231091_-"; exonnum "18"; txlen "3631";
chr3	ENSEMBL_gcm37	exon	75230910	75231091	0.069027514830882	-	.	gene_id "ENSMUSG00000104301.4"; transcript_id "ENSMUSG00000104301.4_tx_29"; exon_id "chr3_75230910_75231091_-"; exonnum "16"; txlen "3001";
chr3	ENSEMBL_gcm37	exon	75230910	75231091	0.533313392971947	-	.	gene_id "ENSMUSG00000104301.4"; transcript_id "ENSMUSG00000104301.4_tx_3"; exon_id "chr3_75230910_75231091_-"; exonnum "16"; txlen "3413";
chr3	ENSEMBL_gcm37	exon	75230910	75231091	0.069027514830882	-	.	gene_id "ENSMUSG00000104301.4"; transcript_id "ENSMUSG00000104301.4_tx_30"; exon_id "chr3_75230910_75231091_-"; exonnum "14"; txlen "2686";
chr3	ENSEMBL_gcm37	exon	75230910	75231091	0.069027514830882	-	.	gene_id "ENSMUSG00000104301.4"; transcript_id "ENSMUSG00000104301.4_tx_31"; exon_id "chr3_75230910_75231091_-"; exonnum "14"; txlen "2649";
chr3	ENSEMBL_gcm37	exon	75230910	75231091	0.069027514830882	-	.	gene_id "ENSMUSG00000104301.4"; transcript_id "ENSMUSG00000104301.4_tx_32"; exon_id "chr3_75230910_75231091_-"; exonnum "12"; txlen "2386";
chr3	ENSEMBL_gcm37	exon	75230910	75231091	0.069027514830882	-	.	gene_id "ENSMUSG00000104301.4"; transcript_id "ENSMUSG00000104301.4_tx_33"; exon_id "chr3_75230910_75231091_-"; exonnum "16"; txlen "3208";
chr3	ENSEMBL_gcm37	exon	75230910	75231091	0.069027514830882	-	.	gene_id "ENSMUSG00000104301.4"; transcript_id "ENSMUSG00000104301.4_tx_34"; exon_id "chr3_75230910_75231091_-"; exonnum "15"; txlen "2715";
chr3	ENSEMBL_gcm37	exon	75230910	75231091	0.069027514830882	-	.	gene_id "ENSMUSG00000104301.4"; transcript_id "ENSMUSG00000104301.4_tx_35"; exon_id "chr3_75230910_75231091_-"; exonnum "15"; txlen "2767";
chr3	ENSEMBL_gcm37	exon	75230910	75231091	0.069027514830882	-	.	gene_id "ENSMUSG00000104301.4"; transcript_id "ENSMUSG00000104301.4_tx_36"; exon_id "chr3_75230910_75231091_-"; exonnum "13"; txlen "2452";
chr3	ENSEMBL_gcm37	exon	75230910	75231091	0.069027514830882	-	.	gene_id "ENSMUSG00000104301.4"; transcript_id "ENSMUSG00000104301.4_tx_37"; exon_id "chr3_75230910_75231091_-"; exonnum "13"; txlen "2415";
chr3	ENSEMBL_gcm37	exon	75230910	75231091	0.069027514830882	-	.	gene_id "ENSMUSG00000104301.4"; transcript_id "ENSMUSG00000104301.4_tx_38"; exon_id "chr3_75230910_75231091_-"; exonnum "14"; txlen "2481";
chr3	ENSEMBL_gcm37	exon	75230910	75231091	0.0616308311419752	-	.	gene_id "ENSMUSG00000104301.4"; transcript_id "ENSMUSG00000104301.4_tx_40"; exon_id "chr3_75230910_75231091_-"; exonnum "19"; txlen "3697";
chr3	ENSEMBL_gcm37	exon	75230910	75231091	0.05662343946618	-	.	gene_id "ENSMUSG00000104301.4"; transcript_id "ENSMUSG00000104301.4_tx_41"; exon_id "chr3_75230910_75231091_-"; exonnum "18"; txlen "5102";
chr3	ENSEMBL_gcm37	exon	75230910	75231091	0.054404086579799	-	.	gene_id "ENSMUSG00000104301.4"; transcript_id "ENSMUSG00000104301.4_tx_43"; exon_id "chr3_75230910_75231091_-"; exonnum "18"; txlen "3668";
chr3	ENSEMBL_gcm37	exon	75230910	75231091	0.0524336055761208	-	.	gene_id "ENSMUSG00000104301.4"; transcript_id "ENSMUSG00000104301.4_tx_44"; exon_id "chr3_75230910_75231091_-"; exonnum "16"; txlen "3304";
chr3	ENSEMBL_gcm37	exon	75230910	75231091	0.0502172005295986	-	.	gene_id "ENSMUSG00000104301.4"; transcript_id "ENSMUSG00000104301.4_tx_45"; exon_id "chr3_75230910_75231091_-"; exonnum "17"; txlen "3333";
chr3	ENSEMBL_gcm37	exon	75230910	75231091	0.0495781913569608	-	.	gene_id "ENSMUSG00000104301.4"; transcript_id "ENSMUSG00000104301.4_tx_46"; exon_id "chr3_75230910_75231091_-"; exonnum "9"; txlen "1796";
chr3	ENSEMBL_gcm37	exon	75230910	75231091	0.0495781913569608	-	.	gene_id "ENSMUSG00000104301.4"; transcript_id "ENSMUSG00000104301.4_tx_47"; exon_id "chr3_75230910_75231091_-"; exonnum "10"; txlen "1862";
chr3	ENSEMBL_gcm37	exon	75230910	75231091	0.023727204895559	-	.	gene_id "ENSMUSG00000104301.4"; transcript_id "ENSMUSG00000104301.4_tx_48"; exon_id "chr3_75230910_75231091_-"; exonnum "21"; txlen "5386";
chr3	ENSEMBL_gcm37	exon	75230910	75231091	0.31659085419093	-	.	gene_id "ENSMUSG00000104301.4"; transcript_id "ENSMUSG00000104301.4_tx_5"; exon_id "chr3_75230910_75231091_-"; exonnum "8"; txlen "1538";
chr3	ENSEMBL_gcm37	exon	75230910	75231091	0.257703824495782	-	.	gene_id "ENSMUSG00000104301.4"; transcript_id "ENSMUSG00000104301.4_tx_6"; exon_id "chr3_75230910_75231091_-"; exonnum "17"; txlen "3479";
chr3	ENSEMBL_gcm37	exon	75230910	75231091	0.209539578127235	-	.	gene_id "ENSMUSG00000104301.4"; transcript_id "ENSMUSG00000104301.4_tx_8"; exon_id "chr3_75230910_75231091_-"; exonnum "18"; txlen "3508";
chr3	ENSEMBL_gcm37	exon	75230910	75231091	0.187589008014701	-	.	gene_id "ENSMUSG00000104301.4"; transcript_id "ENSMUSG00000104301.4_tx_9"; exon_id "chr3_75230910_75231091_-"; exonnum "15"; txlen "3179";
chr3	HAVANA	exon	75239548	75239745	0	-	.	gene_id "ENSMUSG00000104301.4"; transcript_id "ENSMUST00000193989.4"; gene_type "protein_coding"; gene_name "Wdr49"; transcript_type "protein_coding"; transcript_name "Wdr49-201"; exon_number 11; exon_id "ENSMUSE00001343771.2"; level 2; protein_id "ENSMUSP00000144721.2"; transcript_support_level "5"; mgi_id "MGI:3645287"; tag "inferred_transcript_model"; tag "not_organism_supported"; tag "RNA_Seq_supported_partial"; tag "basic"; tag "Ensembl_canonical"; tag "GENCODE_Primary"; tag "appris_principal_1"; havana_gene "OTTMUSG00000051783.1"; havana_transcript "OTTMUST00000130505.1";
chr3	HAVANA	CDS	75239548	75239745	0	-	0	gene_id "ENSMUSG00000104301.4"; transcript_id "ENSMUST00000193989.4"; gene_type "protein_coding"; gene_name "Wdr49"; transcript_type "protein_coding"; transcript_name "Wdr49-201"; exon_number 11; exon_id "ENSMUSE00001343771.2"; level 2; protein_id "ENSMUSP00000144721.2"; transcript_support_level "5"; mgi_id "MGI:3645287"; tag "inferred_transcript_model"; tag "not_organism_supported"; tag "RNA_Seq_supported_partial"; tag "basic"; tag "Ensembl_canonical"; tag "GENCODE_Primary"; tag "appris_principal_1"; havana_gene "OTTMUSG00000051783.1"; havana_transcript "OTTMUST00000130505.1";
chr3	ENSEMBL_gcm37	exon	75239548	75239745	0.176324349162359	-	.	gene_id "ENSMUSG00000104301.4"; transcript_id "ENSMUSG00000104301.4_tx_10"; exon_id "chr3_75239548_75239745_-"; exonnum "16"; txlen "3442";
chr3	ENSEMBL_gcm37	exon	75239548	75239745	0.147916103209033	-	.	gene_id "ENSMUSG00000104301.4"; transcript_id "ENSMUSG00000104301.4_tx_11"; exon_id "chr3_75239548_75239745_-"; exonnum "15"; txlen "3245";
chr3	ENSEMBL_gcm37	exon	75239548	75239745	0.0986107354726886	-	.	gene_id "ENSMUSG00000104301.4"; transcript_id "ENSMUSG00000104301.4_tx_13"; exon_id "chr3_75239548_75239745_-"; exonnum "14"; txlen "2972";
chr3	ENSEMBL_gcm37	exon	75239548	75239745	0.0986107354726886	-	.	gene_id "ENSMUSG00000104301.4"; transcript_id "ENSMUSG00000104301.4_tx_14"; exon_id "chr3_75239548_75239745_-"; exonnum "15"; txlen "3038";
chr3	ENSEMBL_gcm37	exon	75239548	75239745	0.0986107354726886	-	.	gene_id "ENSMUSG00000104301.4"; transcript_id "ENSMUSG00000104301.4_tx_15"; exon_id "chr3_75239548_75239745_-"; exonnum "13"; txlen "2738";
chr3	ENSEMBL_gcm37	exon	75239548	75239745	0.0986107354726886	-	.	gene_id "ENSMUSG00000104301.4"; transcript_id "ENSMUSG00000104301.4_tx_17"; exon_id "chr3_75239548_75239745_-"; exonnum "16"; txlen "3067";
chr3	ENSEMBL_gcm37	exon	75239548	75239745	0.0986107354726886	-	.	gene_id "ENSMUSG00000104301.4"; transcript_id "ENSMUSG00000104301.4_tx_18"; exon_id "chr3_75239548_75239745_-"; exonnum "16"; txlen "3274";
chr3	ENSEMBL_gcm37	exon	75239548	75239745	0.0986107354726886	-	.	gene_id "ENSMUSG00000104301.4"; transcript_id "ENSMUSG00000104301.4_tx_19"; exon_id "chr3_75239548_75239745_-"; exonnum "14"; txlen "2804";
chr3	ENSEMBL_gcm37	exon	75239548	75239745	0.0986107354726886	-	.	gene_id "ENSMUSG00000104301.4"; transcript_id "ENSMUSG00000104301.4_tx_20"; exon_id "chr3_75239548_75239745_-"; exonnum "15"; txlen "2833";
chr3	ENSEMBL_gcm37	exon	75239548	75239745	0.0960866050108261	-	.	gene_id "ENSMUSG00000104301.4"; transcript_id "ENSMUSG00000104301.4_tx_21"; exon_id "chr3_75239548_75239745_-"; exonnum "12"; txlen "2620";
chr3	ENSEMBL_gcm37	exon	75239548	75239745	0.0839980862943759	-	.	gene_id "ENSMUSG00000104301.4"; transcript_id "ENSMUSG00000104301.4_tx_24"; exon_id "chr3_75239548_75239745_-"; exonnum "14"; txlen "3238";
chr3	ENSEMBL_gcm37	exon	75239548	75239745	0.0782105444691868	-	.	gene_id "ENSMUSG00000104301.4"; transcript_id "ENSMUSG00000104301.4_tx_26"; exon_id "chr3_75239548_75239745_-"; exonnum "16"; txlen "3602";
chr3	ENSEMBL_gcm37	exon	75239548	75239745	0.0778770461577517	-	.	gene_id "ENSMUSG00000104301.4"; transcript_id "ENSMUSG00000104301.4_tx_27"; exon_id "chr3_75239548_75239745_-"; exonnum "17"; txlen "3631";
chr3	ENSEMBL_gcm37	exon	75239548	75239745	0.069027514830882	-	.	gene_id "ENSMUSG00000104301.4"; transcript_id "ENSMUSG00000104301.4_tx_29"; exon_id "chr3_75239548_75239745_-"; exonnum "15"; txlen "3001";
chr3	ENSEMBL_gcm37	exon	75239548	75239745	0.533313392971947	-	.	gene_id "ENSMUSG00000104301.4"; transcript_id "ENSMUSG00000104301.4_tx_3"; exon_id "chr3_75239548_75239745_-"; exonnum "15"; txlen "3413";
chr3	ENSEMBL_gcm37	exon	75239548	75239745	0.069027514830882	-	.	gene_id "ENSMUSG00000104301.4"; transcript_id "ENSMUSG00000104301.4_tx_30"; exon_id "chr3_75239548_75239745_-"; exonnum "13"; txlen "2686";
chr3	ENSEMBL_gcm37	exon	75239548	75239745	0.069027514830882	-	.	gene_id "ENSMUSG00000104301.4"; transcript_id "ENSMUSG00000104301.4_tx_31"; exon_id "chr3_75239548_75239745_-"; exonnum "13"; txlen "2649";
chr3	ENSEMBL_gcm37	exon	75239548	75239745	0.069027514830882	-	.	gene_id "ENSMUSG00000104301.4"; transcript_id "ENSMUSG00000104301.4_tx_32"; exon_id "chr3_75239548_75239745_-"; exonnum "11"; txlen "2386";
chr3	ENSEMBL_gcm37	exon	75239548	75239745	0.069027514830882	-	.	gene_id "ENSMUSG00000104301.4"; transcript_id "ENSMUSG00000104301.4_tx_33"; exon_id "chr3_75239548_75239745_-"; exonnum "15"; txlen "3208";
chr3	ENSEMBL_gcm37	exon	75239548	75239745	0.069027514830882	-	.	gene_id "ENSMUSG00000104301.4"; transcript_id "ENSMUSG00000104301.4_tx_34"; exon_id "chr3_75239548_75239745_-"; exonnum "14"; txlen "2715";
chr3	ENSEMBL_gcm37	exon	75239548	75239745	0.069027514830882	-	.	gene_id "ENSMUSG00000104301.4"; transcript_id "ENSMUSG00000104301.4_tx_35"; exon_id "chr3_75239548_75239745_-"; exonnum "14"; txlen "2767";
chr3	ENSEMBL_gcm37	exon	75239548	75239745	0.069027514830882	-	.	gene_id "ENSMUSG00000104301.4"; transcript_id "ENSMUSG00000104301.4_tx_36"; exon_id "chr3_75239548_75239745_-"; exonnum "12"; txlen "2452";
chr3	ENSEMBL_gcm37	exon	75239548	75239745	0.069027514830882	-	.	gene_id "ENSMUSG00000104301.4"; transcript_id "ENSMUSG00000104301.4_tx_37"; exon_id "chr3_75239548_75239745_-"; exonnum "12"; txlen "2415";
chr3	ENSEMBL_gcm37	exon	75239548	75239745	0.069027514830882	-	.	gene_id "ENSMUSG00000104301.4"; transcript_id "ENSMUSG00000104301.4_tx_38"; exon_id "chr3_75239548_75239745_-"; exonnum "13"; txlen "2481";
chr3	ENSEMBL_gcm37	exon	75239548	75239745	0.0616308311419752	-	.	gene_id "ENSMUSG00000104301.4"; transcript_id "ENSMUSG00000104301.4_tx_40"; exon_id "chr3_75239548_75239745_-"; exonnum "18"; txlen "3697";
chr3	ENSEMBL_gcm37	exon	75239548	75239745	0.05662343946618	-	.	gene_id "ENSMUSG00000104301.4"; transcript_id "ENSMUSG00000104301.4_tx_41"; exon_id "chr3_75239548_75239745_-"; exonnum "17"; txlen "5102";
chr3	ENSEMBL_gcm37	exon	75239548	75239745	0.054404086579799	-	.	gene_id "ENSMUSG00000104301.4"; transcript_id "ENSMUSG00000104301.4_tx_43"; exon_id "chr3_75239548_75239745_-"; exonnum "17"; txlen "3668";
chr3	ENSEMBL_gcm37	exon	75239548	75239745	0.0524336055761208	-	.	gene_id "ENSMUSG00000104301.4"; transcript_id "ENSMUSG00000104301.4_tx_44"; exon_id "chr3_75239548_75239745_-"; exonnum "15"; txlen "3304";
chr3	ENSEMBL_gcm37	exon	75239548	75239745	0.0502172005295986	-	.	gene_id "ENSMUSG00000104301.4"; transcript_id "ENSMUSG00000104301.4_tx_45"; exon_id "chr3_75239548_75239745_-"; exonnum "16"; txlen "3333";
chr3	ENSEMBL_gcm37	exon	75239548	75239745	0.0495781913569608	-	.	gene_id "ENSMUSG00000104301.4"; transcript_id "ENSMUSG00000104301.4_tx_46"; exon_id "chr3_75239548_75239745_-"; exonnum "8"; txlen "1796";
chr3	ENSEMBL_gcm37	exon	75239548	75239745	0.0495781913569608	-	.	gene_id "ENSMUSG00000104301.4"; transcript_id "ENSMUSG00000104301.4_tx_47"; exon_id "chr3_75239548_75239745_-"; exonnum "9"; txlen "1862";
chr3	ENSEMBL_gcm37	exon	75239548	75239745	0.023727204895559	-	.	gene_id "ENSMUSG00000104301.4"; transcript_id "ENSMUSG00000104301.4_tx_48"; exon_id "chr3_75239548_75239745_-"; exonnum "20"; txlen "5386";
chr3	ENSEMBL_gcm37	exon	75239548	75239745	0.31659085419093	-	.	gene_id "ENSMUSG00000104301.4"; transcript_id "ENSMUSG00000104301.4_tx_5"; exon_id "chr3_75239548_75239745_-"; exonnum "7"; txlen "1538";
chr3	ENSEMBL_gcm37	exon	75239548	75239745	0.257703824495782	-	.	gene_id "ENSMUSG00000104301.4"; transcript_id "ENSMUSG00000104301.4_tx_6"; exon_id "chr3_75239548_75239745_-"; exonnum "16"; txlen "3479";
chr3	ENSEMBL_gcm37	exon	75239548	75239745	0.209539578127235	-	.	gene_id "ENSMUSG00000104301.4"; transcript_id "ENSMUSG00000104301.4_tx_8"; exon_id "chr3_75239548_75239745_-"; exonnum "17"; txlen "3508";
chr3	ENSEMBL_gcm37	exon	75239548	75239745	0.187589008014701	-	.	gene_id "ENSMUSG00000104301.4"; transcript_id "ENSMUSG00000104301.4_tx_9"; exon_id "chr3_75239548_75239745_-"; exonnum "14"; txlen "3179";
chr3	HAVANA	exon	75240497	75240684	0	-	.	gene_id "ENSMUSG00000104301.4"; transcript_id "ENSMUST00000193989.4"; gene_type "protein_coding"; gene_name "Wdr49"; transcript_type "protein_coding"; transcript_name "Wdr49-201"; exon_number 10; exon_id "ENSMUSE00001337558.2"; level 2; protein_id "ENSMUSP00000144721.2"; transcript_support_level "5"; mgi_id "MGI:3645287"; tag "inferred_transcript_model"; tag "not_organism_supported"; tag "RNA_Seq_supported_partial"; tag "basic"; tag "Ensembl_canonical"; tag "GENCODE_Primary"; tag "appris_principal_1"; havana_gene "OTTMUSG00000051783.1"; havana_transcript "OTTMUST00000130505.1";
chr3	HAVANA	CDS	75240497	75240684	0	-	2	gene_id "ENSMUSG00000104301.4"; transcript_id "ENSMUST00000193989.4"; gene_type "protein_coding"; gene_name "Wdr49"; transcript_type "protein_coding"; transcript_name "Wdr49-201"; exon_number 10; exon_id "ENSMUSE00001337558.2"; level 2; protein_id "ENSMUSP00000144721.2"; transcript_support_level "5"; mgi_id "MGI:3645287"; tag "inferred_transcript_model"; tag "not_organism_supported"; tag "RNA_Seq_supported_partial"; tag "basic"; tag "Ensembl_canonical"; tag "GENCODE_Primary"; tag "appris_principal_1"; havana_gene "OTTMUSG00000051783.1"; havana_transcript "OTTMUST00000130505.1";
chr3	ENSEMBL_gcm37	exon	75240497	75240684	0.176324349162359	-	.	gene_id "ENSMUSG00000104301.4"; transcript_id "ENSMUSG00000104301.4_tx_10"; exon_id "chr3_75240497_75240684_-"; exonnum "15"; txlen "3442";
chr3	ENSEMBL_gcm37	exon	75240497	75240684	0.147916103209033	-	.	gene_id "ENSMUSG00000104301.4"; transcript_id "ENSMUSG00000104301.4_tx_11"; exon_id "chr3_75240497_75240684_-"; exonnum "14"; txlen "3245";
chr3	ENSEMBL_gcm37	exon	75240497	75240684	0.0986107354726886	-	.	gene_id "ENSMUSG00000104301.4"; transcript_id "ENSMUSG00000104301.4_tx_13"; exon_id "chr3_75240497_75240684_-"; exonnum "13"; txlen "2972";
chr3	ENSEMBL_gcm37	exon	75240497	75240684	0.0986107354726886	-	.	gene_id "ENSMUSG00000104301.4"; transcript_id "ENSMUSG00000104301.4_tx_14"; exon_id "chr3_75240497_75240684_-"; exonnum "14"; txlen "3038";
chr3	ENSEMBL_gcm37	exon	75240497	75240684	0.0986107354726886	-	.	gene_id "ENSMUSG00000104301.4"; transcript_id "ENSMUSG00000104301.4_tx_15"; exon_id "chr3_75240497_75240684_-"; exonnum "12"; txlen "2738";
chr3	ENSEMBL_gcm37	exon	75240497	75240684	0.0986107354726886	-	.	gene_id "ENSMUSG00000104301.4"; transcript_id "ENSMUSG00000104301.4_tx_17"; exon_id "chr3_75240497_75240684_-"; exonnum "15"; txlen "3067";
chr3	ENSEMBL_gcm37	exon	75240497	75240684	0.0986107354726886	-	.	gene_id "ENSMUSG00000104301.4"; transcript_id "ENSMUSG00000104301.4_tx_18"; exon_id "chr3_75240497_75240684_-"; exonnum "15"; txlen "3274";
chr3	ENSEMBL_gcm37	exon	75240497	75240684	0.0986107354726886	-	.	gene_id "ENSMUSG00000104301.4"; transcript_id "ENSMUSG00000104301.4_tx_19"; exon_id "chr3_75240497_75240684_-"; exonnum "13"; txlen "2804";
chr3	ENSEMBL_gcm37	exon	75240497	75240684	0.0986107354726886	-	.	gene_id "ENSMUSG00000104301.4"; transcript_id "ENSMUSG00000104301.4_tx_20"; exon_id "chr3_75240497_75240684_-"; exonnum "14"; txlen "2833";
chr3	ENSEMBL_gcm37	exon	75240497	75240684	0.0960866050108261	-	.	gene_id "ENSMUSG00000104301.4"; transcript_id "ENSMUSG00000104301.4_tx_21"; exon_id "chr3_75240497_75240684_-"; exonnum "11"; txlen "2620";
chr3	ENSEMBL_gcm37	exon	75240497	75240684	0.0839980862943759	-	.	gene_id "ENSMUSG00000104301.4"; transcript_id "ENSMUSG00000104301.4_tx_24"; exon_id "chr3_75240497_75240684_-"; exonnum "13"; txlen "3238";
chr3	ENSEMBL_gcm37	exon	75240497	75240684	0.0782105444691868	-	.	gene_id "ENSMUSG00000104301.4"; transcript_id "ENSMUSG00000104301.4_tx_26"; exon_id "chr3_75240497_75240684_-"; exonnum "15"; txlen "3602";
chr3	ENSEMBL_gcm37	exon	75240497	75240684	0.0778770461577517	-	.	gene_id "ENSMUSG00000104301.4"; transcript_id "ENSMUSG00000104301.4_tx_27"; exon_id "chr3_75240497_75240684_-"; exonnum "16"; txlen "3631";
chr3	ENSEMBL_gcm37	exon	75240497	75240684	0.069027514830882	-	.	gene_id "ENSMUSG00000104301.4"; transcript_id "ENSMUSG00000104301.4_tx_29"; exon_id "chr3_75240497_75240684_-"; exonnum "14"; txlen "3001";
chr3	ENSEMBL_gcm37	exon	75240497	75240684	0.533313392971947	-	.	gene_id "ENSMUSG00000104301.4"; transcript_id "ENSMUSG00000104301.4_tx_3"; exon_id "chr3_75240497_75240684_-"; exonnum "14"; txlen "3413";
chr3	ENSEMBL_gcm37	exon	75240497	75240684	0.069027514830882	-	.	gene_id "ENSMUSG00000104301.4"; transcript_id "ENSMUSG00000104301.4_tx_30"; exon_id "chr3_75240497_75240684_-"; exonnum "12"; txlen "2686";
chr3	ENSEMBL_gcm37	exon	75240497	75240684	0.069027514830882	-	.	gene_id "ENSMUSG00000104301.4"; transcript_id "ENSMUSG00000104301.4_tx_31"; exon_id "chr3_75240497_75240684_-"; exonnum "12"; txlen "2649";
chr3	ENSEMBL_gcm37	exon	75240497	75240684	0.069027514830882	-	.	gene_id "ENSMUSG00000104301.4"; transcript_id "ENSMUSG00000104301.4_tx_32"; exon_id "chr3_75240497_75240684_-"; exonnum "10"; txlen "2386";
chr3	ENSEMBL_gcm37	exon	75240497	75240684	0.069027514830882	-	.	gene_id "ENSMUSG00000104301.4"; transcript_id "ENSMUSG00000104301.4_tx_33"; exon_id "chr3_75240497_75240684_-"; exonnum "14"; txlen "3208";
chr3	ENSEMBL_gcm37	exon	75240497	75240684	0.069027514830882	-	.	gene_id "ENSMUSG00000104301.4"; transcript_id "ENSMUSG00000104301.4_tx_34"; exon_id "chr3_75240497_75240684_-"; exonnum "13"; txlen "2715";
chr3	ENSEMBL_gcm37	exon	75240497	75240684	0.069027514830882	-	.	gene_id "ENSMUSG00000104301.4"; transcript_id "ENSMUSG00000104301.4_tx_35"; exon_id "chr3_75240497_75240684_-"; exonnum "13"; txlen "2767";
chr3	ENSEMBL_gcm37	exon	75240497	75240684	0.069027514830882	-	.	gene_id "ENSMUSG00000104301.4"; transcript_id "ENSMUSG00000104301.4_tx_36"; exon_id "chr3_75240497_75240684_-"; exonnum "11"; txlen "2452";
chr3	ENSEMBL_gcm37	exon	75240497	75240684	0.069027514830882	-	.	gene_id "ENSMUSG00000104301.4"; transcript_id "ENSMUSG00000104301.4_tx_37"; exon_id "chr3_75240497_75240684_-"; exonnum "11"; txlen "2415";
chr3	ENSEMBL_gcm37	exon	75240497	75240684	0.069027514830882	-	.	gene_id "ENSMUSG00000104301.4"; transcript_id "ENSMUSG00000104301.4_tx_38"; exon_id "chr3_75240497_75240684_-"; exonnum "12"; txlen "2481";
chr3	ENSEMBL_gcm37	exon	75240497	75240684	0.0616308311419752	-	.	gene_id "ENSMUSG00000104301.4"; transcript_id "ENSMUSG00000104301.4_tx_40"; exon_id "chr3_75240497_75240684_-"; exonnum "17"; txlen "3697";
chr3	ENSEMBL_gcm37	exon	75240497	75240684	0.05662343946618	-	.	gene_id "ENSMUSG00000104301.4"; transcript_id "ENSMUSG00000104301.4_tx_41"; exon_id "chr3_75240497_75240684_-"; exonnum "16"; txlen "5102";
chr3	ENSEMBL_gcm37	exon	75240497	75240684	0.054404086579799	-	.	gene_id "ENSMUSG00000104301.4"; transcript_id "ENSMUSG00000104301.4_tx_43"; exon_id "chr3_75240497_75240684_-"; exonnum "16"; txlen "3668";
chr3	ENSEMBL_gcm37	exon	75240497	75240684	0.0524336055761208	-	.	gene_id "ENSMUSG00000104301.4"; transcript_id "ENSMUSG00000104301.4_tx_44"; exon_id "chr3_75240497_75240684_-"; exonnum "14"; txlen "3304";
chr3	ENSEMBL_gcm37	exon	75240497	75240684	0.0502172005295986	-	.	gene_id "ENSMUSG00000104301.4"; transcript_id "ENSMUSG00000104301.4_tx_45"; exon_id "chr3_75240497_75240684_-"; exonnum "15"; txlen "3333";
chr3	ENSEMBL_gcm37	exon	75240497	75240684	0.0495781913569608	-	.	gene_id "ENSMUSG00000104301.4"; transcript_id "ENSMUSG00000104301.4_tx_46"; exon_id "chr3_75240497_75240684_-"; exonnum "7"; txlen "1796";
chr3	ENSEMBL_gcm37	exon	75240497	75240684	0.0495781913569608	-	.	gene_id "ENSMUSG00000104301.4"; transcript_id "ENSMUSG00000104301.4_tx_47"; exon_id "chr3_75240497_75240684_-"; exonnum "8"; txlen "1862";
chr3	ENSEMBL_gcm37	exon	75240497	75240684	0.023727204895559	-	.	gene_id "ENSMUSG00000104301.4"; transcript_id "ENSMUSG00000104301.4_tx_48"; exon_id "chr3_75240497_75240684_-"; exonnum "19"; txlen "5386";
chr3	ENSEMBL_gcm37	exon	75240497	75240684	0.31659085419093	-	.	gene_id "ENSMUSG00000104301.4"; transcript_id "ENSMUSG00000104301.4_tx_5"; exon_id "chr3_75240497_75240684_-"; exonnum "6"; txlen "1538";
chr3	ENSEMBL_gcm37	exon	75240497	75240684	0.257703824495782	-	.	gene_id "ENSMUSG00000104301.4"; transcript_id "ENSMUSG00000104301.4_tx_6"; exon_id "chr3_75240497_75240684_-"; exonnum "15"; txlen "3479";
chr3	ENSEMBL_gcm37	exon	75240497	75240684	0.209539578127235	-	.	gene_id "ENSMUSG00000104301.4"; transcript_id "ENSMUSG00000104301.4_tx_8"; exon_id "chr3_75240497_75240684_-"; exonnum "16"; txlen "3508";
chr3	ENSEMBL_gcm37	exon	75240497	75240684	0.187589008014701	-	.	gene_id "ENSMUSG00000104301.4"; transcript_id "ENSMUSG00000104301.4_tx_9"; exon_id "chr3_75240497_75240684_-"; exonnum "13"; txlen "3179";
chr3	HAVANA	exon	75242505	75242666	0	-	.	gene_id "ENSMUSG00000104301.4"; transcript_id "ENSMUST00000193989.4"; gene_type "protein_coding"; gene_name "Wdr49"; transcript_type "protein_coding"; transcript_name "Wdr49-201"; exon_number 9; exon_id "ENSMUSE00001344368.2"; level 2; protein_id "ENSMUSP00000144721.2"; transcript_support_level "5"; mgi_id "MGI:3645287"; tag "inferred_transcript_model"; tag "not_organism_supported"; tag "RNA_Seq_supported_partial"; tag "basic"; tag "Ensembl_canonical"; tag "GENCODE_Primary"; tag "appris_principal_1"; havana_gene "OTTMUSG00000051783.1"; havana_transcript "OTTMUST00000130505.1";
chr3	HAVANA	CDS	75242505	75242666	0	-	2	gene_id "ENSMUSG00000104301.4"; transcript_id "ENSMUST00000193989.4"; gene_type "protein_coding"; gene_name "Wdr49"; transcript_type "protein_coding"; transcript_name "Wdr49-201"; exon_number 9; exon_id "ENSMUSE00001344368.2"; level 2; protein_id "ENSMUSP00000144721.2"; transcript_support_level "5"; mgi_id "MGI:3645287"; tag "inferred_transcript_model"; tag "not_organism_supported"; tag "RNA_Seq_supported_partial"; tag "basic"; tag "Ensembl_canonical"; tag "GENCODE_Primary"; tag "appris_principal_1"; havana_gene "OTTMUSG00000051783.1"; havana_transcript "OTTMUST00000130505.1";
chr3	ENSEMBL_gcm37	exon	75242505	75242666	0.176324349162359	-	.	gene_id "ENSMUSG00000104301.4"; transcript_id "ENSMUSG00000104301.4_tx_10"; exon_id "chr3_75242505_75242666_-"; exonnum "14"; txlen "3442";
chr3	ENSEMBL_gcm37	exon	75242505	75242666	0.147916103209033	-	.	gene_id "ENSMUSG00000104301.4"; transcript_id "ENSMUSG00000104301.4_tx_11"; exon_id "chr3_75242505_75242666_-"; exonnum "13"; txlen "3245";
chr3	ENSEMBL_gcm37	exon	75242505	75242666	0.0986107354726886	-	.	gene_id "ENSMUSG00000104301.4"; transcript_id "ENSMUSG00000104301.4_tx_13"; exon_id "chr3_75242505_75242666_-"; exonnum "12"; txlen "2972";
chr3	ENSEMBL_gcm37	exon	75242505	75242666	0.0986107354726886	-	.	gene_id "ENSMUSG00000104301.4"; transcript_id "ENSMUSG00000104301.4_tx_14"; exon_id "chr3_75242505_75242666_-"; exonnum "13"; txlen "3038";
chr3	ENSEMBL_gcm37	exon	75242505	75242666	0.0986107354726886	-	.	gene_id "ENSMUSG00000104301.4"; transcript_id "ENSMUSG00000104301.4_tx_15"; exon_id "chr3_75242505_75242666_-"; exonnum "11"; txlen "2738";
chr3	ENSEMBL_gcm37	exon	75242505	75242666	0.0986107354726886	-	.	gene_id "ENSMUSG00000104301.4"; transcript_id "ENSMUSG00000104301.4_tx_17"; exon_id "chr3_75242505_75242666_-"; exonnum "14"; txlen "3067";
chr3	ENSEMBL_gcm37	exon	75242505	75242666	0.0986107354726886	-	.	gene_id "ENSMUSG00000104301.4"; transcript_id "ENSMUSG00000104301.4_tx_18"; exon_id "chr3_75242505_75242666_-"; exonnum "14"; txlen "3274";
chr3	ENSEMBL_gcm37	exon	75242505	75242666	0.0986107354726886	-	.	gene_id "ENSMUSG00000104301.4"; transcript_id "ENSMUSG00000104301.4_tx_19"; exon_id "chr3_75242505_75242666_-"; exonnum "12"; txlen "2804";
chr3	ENSEMBL_gcm37	exon	75242505	75242666	0.0986107354726886	-	.	gene_id "ENSMUSG00000104301.4"; transcript_id "ENSMUSG00000104301.4_tx_20"; exon_id "chr3_75242505_75242666_-"; exonnum "13"; txlen "2833";
chr3	ENSEMBL_gcm37	exon	75242505	75242666	0.0960866050108261	-	.	gene_id "ENSMUSG00000104301.4"; transcript_id "ENSMUSG00000104301.4_tx_21"; exon_id "chr3_75242505_75242666_-"; exonnum "10"; txlen "2620";
chr3	ENSEMBL_gcm37	exon	75242505	75242666	0.0839980862943759	-	.	gene_id "ENSMUSG00000104301.4"; transcript_id "ENSMUSG00000104301.4_tx_24"; exon_id "chr3_75242505_75242666_-"; exonnum "12"; txlen "3238";
chr3	ENSEMBL_gcm37	exon	75242505	75242666	0.0782105444691868	-	.	gene_id "ENSMUSG00000104301.4"; transcript_id "ENSMUSG00000104301.4_tx_26"; exon_id "chr3_75242505_75242666_-"; exonnum "14"; txlen "3602";
chr3	ENSEMBL_gcm37	exon	75242505	75242666	0.0778770461577517	-	.	gene_id "ENSMUSG00000104301.4"; transcript_id "ENSMUSG00000104301.4_tx_27"; exon_id "chr3_75242505_75242666_-"; exonnum "15"; txlen "3631";
```
