## Supplementary material for "Significantly Improved Mouse and Rat Genome Annotation Using Sequence Read Archive RNA-seq Data": mouse_SRA_GENCODE_M37.gtf: mouse_SRA_GENCODE_M37.gtf (part 941 of 1572)

```
chr3	ENSEMBL_gcm37	exon	75242505	75242666	0.069027514830882	-	.	gene_id "ENSMUSG00000104301.4"; transcript_id "ENSMUSG00000104301.4_tx_29"; exon_id "chr3_75242505_75242666_-"; exonnum "13"; txlen "3001";
chr3	ENSEMBL_gcm37	exon	75242505	75242666	0.533313392971947	-	.	gene_id "ENSMUSG00000104301.4"; transcript_id "ENSMUSG00000104301.4_tx_3"; exon_id "chr3_75242505_75242666_-"; exonnum "13"; txlen "3413";
chr3	ENSEMBL_gcm37	exon	75242505	75242666	0.069027514830882	-	.	gene_id "ENSMUSG00000104301.4"; transcript_id "ENSMUSG00000104301.4_tx_30"; exon_id "chr3_75242505_75242666_-"; exonnum "11"; txlen "2686";
chr3	ENSEMBL_gcm37	exon	75242505	75242666	0.069027514830882	-	.	gene_id "ENSMUSG00000104301.4"; transcript_id "ENSMUSG00000104301.4_tx_31"; exon_id "chr3_75242505_75242666_-"; exonnum "11"; txlen "2649";
chr3	ENSEMBL_gcm37	exon	75242505	75242666	0.069027514830882	-	.	gene_id "ENSMUSG00000104301.4"; transcript_id "ENSMUSG00000104301.4_tx_32"; exon_id "chr3_75242505_75242666_-"; exonnum "9"; txlen "2386";
chr3	ENSEMBL_gcm37	exon	75242505	75242666	0.069027514830882	-	.	gene_id "ENSMUSG00000104301.4"; transcript_id "ENSMUSG00000104301.4_tx_33"; exon_id "chr3_75242505_75242666_-"; exonnum "13"; txlen "3208";
chr3	ENSEMBL_gcm37	exon	75242505	75242666	0.069027514830882	-	.	gene_id "ENSMUSG00000104301.4"; transcript_id "ENSMUSG00000104301.4_tx_34"; exon_id "chr3_75242505_75242666_-"; exonnum "12"; txlen "2715";
chr3	ENSEMBL_gcm37	exon	75242505	75242666	0.069027514830882	-	.	gene_id "ENSMUSG00000104301.4"; transcript_id "ENSMUSG00000104301.4_tx_35"; exon_id "chr3_75242505_75242666_-"; exonnum "12"; txlen "2767";
chr3	ENSEMBL_gcm37	exon	75242505	75242666	0.069027514830882	-	.	gene_id "ENSMUSG00000104301.4"; transcript_id "ENSMUSG00000104301.4_tx_36"; exon_id "chr3_75242505_75242666_-"; exonnum "10"; txlen "2452";
chr3	ENSEMBL_gcm37	exon	75242505	75242666	0.069027514830882	-	.	gene_id "ENSMUSG00000104301.4"; transcript_id "ENSMUSG00000104301.4_tx_37"; exon_id "chr3_75242505_75242666_-"; exonnum "10"; txlen "2415";
chr3	ENSEMBL_gcm37	exon	75242505	75242666	0.069027514830882	-	.	gene_id "ENSMUSG00000104301.4"; transcript_id "ENSMUSG00000104301.4_tx_38"; exon_id "chr3_75242505_75242666_-"; exonnum "11"; txlen "2481";
chr3	ENSEMBL_gcm37	exon	75242505	75242666	0.0616308311419752	-	.	gene_id "ENSMUSG00000104301.4"; transcript_id "ENSMUSG00000104301.4_tx_40"; exon_id "chr3_75242505_75242666_-"; exonnum "16"; txlen "3697";
chr3	ENSEMBL_gcm37	exon	75242505	75242666	0.05662343946618	-	.	gene_id "ENSMUSG00000104301.4"; transcript_id "ENSMUSG00000104301.4_tx_41"; exon_id "chr3_75242505_75242666_-"; exonnum "15"; txlen "5102";
chr3	ENSEMBL_gcm37	exon	75242505	75242666	0.054404086579799	-	.	gene_id "ENSMUSG00000104301.4"; transcript_id "ENSMUSG00000104301.4_tx_43"; exon_id "chr3_75242505_75242666_-"; exonnum "15"; txlen "3668";
chr3	ENSEMBL_gcm37	exon	75242505	75242666	0.0524336055761208	-	.	gene_id "ENSMUSG00000104301.4"; transcript_id "ENSMUSG00000104301.4_tx_44"; exon_id "chr3_75242505_75242666_-"; exonnum "13"; txlen "3304";
chr3	ENSEMBL_gcm37	exon	75242505	75242666	0.0502172005295986	-	.	gene_id "ENSMUSG00000104301.4"; transcript_id "ENSMUSG00000104301.4_tx_45"; exon_id "chr3_75242505_75242666_-"; exonnum "14"; txlen "3333";
chr3	ENSEMBL_gcm37	exon	75242505	75242666	0.0495781913569608	-	.	gene_id "ENSMUSG00000104301.4"; transcript_id "ENSMUSG00000104301.4_tx_46"; exon_id "chr3_75242505_75242666_-"; exonnum "6"; txlen "1796";
chr3	ENSEMBL_gcm37	exon	75242505	75242666	0.0495781913569608	-	.	gene_id "ENSMUSG00000104301.4"; transcript_id "ENSMUSG00000104301.4_tx_47"; exon_id "chr3_75242505_75242666_-"; exonnum "7"; txlen "1862";
chr3	ENSEMBL_gcm37	exon	75242505	75242666	0.023727204895559	-	.	gene_id "ENSMUSG00000104301.4"; transcript_id "ENSMUSG00000104301.4_tx_48"; exon_id "chr3_75242505_75242666_-"; exonnum "18"; txlen "5386";
chr3	ENSEMBL_gcm37	exon	75242505	75242666	0.31659085419093	-	.	gene_id "ENSMUSG00000104301.4"; transcript_id "ENSMUSG00000104301.4_tx_5"; exon_id "chr3_75242505_75242666_-"; exonnum "5"; txlen "1538";
chr3	ENSEMBL_gcm37	exon	75242505	75242666	0.257703824495782	-	.	gene_id "ENSMUSG00000104301.4"; transcript_id "ENSMUSG00000104301.4_tx_6"; exon_id "chr3_75242505_75242666_-"; exonnum "14"; txlen "3479";
chr3	ENSEMBL_gcm37	exon	75242505	75242666	0.209539578127235	-	.	gene_id "ENSMUSG00000104301.4"; transcript_id "ENSMUSG00000104301.4_tx_8"; exon_id "chr3_75242505_75242666_-"; exonnum "15"; txlen "3508";
chr3	ENSEMBL_gcm37	exon	75242505	75242666	0.187589008014701	-	.	gene_id "ENSMUSG00000104301.4"; transcript_id "ENSMUSG00000104301.4_tx_9"; exon_id "chr3_75242505_75242666_-"; exonnum "12"; txlen "3179";
chr3	HAVANA	exon	75245059	75245157	0	-	.	gene_id "ENSMUSG00000104301.4"; transcript_id "ENSMUST00000193989.4"; gene_type "protein_coding"; gene_name "Wdr49"; transcript_type "protein_coding"; transcript_name "Wdr49-201"; exon_number 8; exon_id "ENSMUSE00001342690.2"; level 2; protein_id "ENSMUSP00000144721.2"; transcript_support_level "5"; mgi_id "MGI:3645287"; tag "inferred_transcript_model"; tag "not_organism_supported"; tag "RNA_Seq_supported_partial"; tag "basic"; tag "Ensembl_canonical"; tag "GENCODE_Primary"; tag "appris_principal_1"; havana_gene "OTTMUSG00000051783.1"; havana_transcript "OTTMUST00000130505.1";
chr3	HAVANA	CDS	75245059	75245157	0	-	2	gene_id "ENSMUSG00000104301.4"; transcript_id "ENSMUST00000193989.4"; gene_type "protein_coding"; gene_name "Wdr49"; transcript_type "protein_coding"; transcript_name "Wdr49-201"; exon_number 8; exon_id "ENSMUSE00001342690.2"; level 2; protein_id "ENSMUSP00000144721.2"; transcript_support_level "5"; mgi_id "MGI:3645287"; tag "inferred_transcript_model"; tag "not_organism_supported"; tag "RNA_Seq_supported_partial"; tag "basic"; tag "Ensembl_canonical"; tag "GENCODE_Primary"; tag "appris_principal_1"; havana_gene "OTTMUSG00000051783.1"; havana_transcript "OTTMUST00000130505.1";
chr3	ENSEMBL_gcm37	exon	75245059	75245157	0.176324349162359	-	.	gene_id "ENSMUSG00000104301.4"; transcript_id "ENSMUSG00000104301.4_tx_10"; exon_id "chr3_75245059_75245157_-"; exonnum "13"; txlen "3442";
chr3	ENSEMBL_gcm37	exon	75245059	75245157	0.147916103209033	-	.	gene_id "ENSMUSG00000104301.4"; transcript_id "ENSMUSG00000104301.4_tx_11"; exon_id "chr3_75245059_75245157_-"; exonnum "12"; txlen "3245";
chr3	ENSEMBL_gcm37	exon	75245059	75245157	0.0986107354726886	-	.	gene_id "ENSMUSG00000104301.4"; transcript_id "ENSMUSG00000104301.4_tx_13"; exon_id "chr3_75245059_75245157_-"; exonnum "11"; txlen "2972";
chr3	ENSEMBL_gcm37	exon	75245059	75245157	0.0986107354726886	-	.	gene_id "ENSMUSG00000104301.4"; transcript_id "ENSMUSG00000104301.4_tx_14"; exon_id "chr3_75245059_75245157_-"; exonnum "12"; txlen "3038";
chr3	ENSEMBL_gcm37	exon	75245059	75245157	0.0986107354726886	-	.	gene_id "ENSMUSG00000104301.4"; transcript_id "ENSMUSG00000104301.4_tx_15"; exon_id "chr3_75245059_75245157_-"; exonnum "10"; txlen "2738";
chr3	ENSEMBL_gcm37	exon	75245059	75245157	0.0986107354726886	-	.	gene_id "ENSMUSG00000104301.4"; transcript_id "ENSMUSG00000104301.4_tx_17"; exon_id "chr3_75245059_75245157_-"; exonnum "13"; txlen "3067";
chr3	ENSEMBL_gcm37	exon	75245059	75245157	0.0986107354726886	-	.	gene_id "ENSMUSG00000104301.4"; transcript_id "ENSMUSG00000104301.4_tx_18"; exon_id "chr3_75245059_75245157_-"; exonnum "13"; txlen "3274";
chr3	ENSEMBL_gcm37	exon	75245059	75245157	0.0986107354726886	-	.	gene_id "ENSMUSG00000104301.4"; transcript_id "ENSMUSG00000104301.4_tx_19"; exon_id "chr3_75245059_75245157_-"; exonnum "11"; txlen "2804";
chr3	ENSEMBL_gcm37	exon	75245059	75245157	0.0986107354726886	-	.	gene_id "ENSMUSG00000104301.4"; transcript_id "ENSMUSG00000104301.4_tx_20"; exon_id "chr3_75245059_75245157_-"; exonnum "12"; txlen "2833";
chr3	ENSEMBL_gcm37	exon	75245059	75245157	0.0960866050108261	-	.	gene_id "ENSMUSG00000104301.4"; transcript_id "ENSMUSG00000104301.4_tx_21"; exon_id "chr3_75245059_75245157_-"; exonnum "9"; txlen "2620";
chr3	ENSEMBL_gcm37	exon	75245059	75245157	0.0839980862943759	-	.	gene_id "ENSMUSG00000104301.4"; transcript_id "ENSMUSG00000104301.4_tx_24"; exon_id "chr3_75245059_75245157_-"; exonnum "11"; txlen "3238";
chr3	ENSEMBL_gcm37	exon	75245059	75245157	0.0782105444691868	-	.	gene_id "ENSMUSG00000104301.4"; transcript_id "ENSMUSG00000104301.4_tx_26"; exon_id "chr3_75245059_75245157_-"; exonnum "13"; txlen "3602";
chr3	ENSEMBL_gcm37	exon	75245059	75245157	0.0778770461577517	-	.	gene_id "ENSMUSG00000104301.4"; transcript_id "ENSMUSG00000104301.4_tx_27"; exon_id "chr3_75245059_75245157_-"; exonnum "14"; txlen "3631";
chr3	ENSEMBL_gcm37	exon	75245059	75245157	0.069027514830882	-	.	gene_id "ENSMUSG00000104301.4"; transcript_id "ENSMUSG00000104301.4_tx_29"; exon_id "chr3_75245059_75245157_-"; exonnum "12"; txlen "3001";
chr3	ENSEMBL_gcm37	exon	75245059	75245157	0.533313392971947	-	.	gene_id "ENSMUSG00000104301.4"; transcript_id "ENSMUSG00000104301.4_tx_3"; exon_id "chr3_75245059_75245157_-"; exonnum "12"; txlen "3413";
chr3	ENSEMBL_gcm37	exon	75245059	75245157	0.069027514830882	-	.	gene_id "ENSMUSG00000104301.4"; transcript_id "ENSMUSG00000104301.4_tx_30"; exon_id "chr3_75245059_75245157_-"; exonnum "10"; txlen "2686";
chr3	ENSEMBL_gcm37	exon	75245059	75245157	0.069027514830882	-	.	gene_id "ENSMUSG00000104301.4"; transcript_id "ENSMUSG00000104301.4_tx_31"; exon_id "chr3_75245059_75245157_-"; exonnum "10"; txlen "2649";
chr3	ENSEMBL_gcm37	exon	75245059	75245157	0.069027514830882	-	.	gene_id "ENSMUSG00000104301.4"; transcript_id "ENSMUSG00000104301.4_tx_32"; exon_id "chr3_75245059_75245157_-"; exonnum "8"; txlen "2386";
chr3	ENSEMBL_gcm37	exon	75245059	75245157	0.069027514830882	-	.	gene_id "ENSMUSG00000104301.4"; transcript_id "ENSMUSG00000104301.4_tx_33"; exon_id "chr3_75245059_75245157_-"; exonnum "12"; txlen "3208";
chr3	ENSEMBL_gcm37	exon	75245059	75245157	0.069027514830882	-	.	gene_id "ENSMUSG00000104301.4"; transcript_id "ENSMUSG00000104301.4_tx_34"; exon_id "chr3_75245059_75245157_-"; exonnum "11"; txlen "2715";
chr3	ENSEMBL_gcm37	exon	75245059	75245157	0.069027514830882	-	.	gene_id "ENSMUSG00000104301.4"; transcript_id "ENSMUSG00000104301.4_tx_35"; exon_id "chr3_75245059_75245157_-"; exonnum "11"; txlen "2767";
chr3	ENSEMBL_gcm37	exon	75245059	75245157	0.069027514830882	-	.	gene_id "ENSMUSG00000104301.4"; transcript_id "ENSMUSG00000104301.4_tx_36"; exon_id "chr3_75245059_75245157_-"; exonnum "9"; txlen "2452";
chr3	ENSEMBL_gcm37	exon	75245059	75245157	0.069027514830882	-	.	gene_id "ENSMUSG00000104301.4"; transcript_id "ENSMUSG00000104301.4_tx_37"; exon_id "chr3_75245059_75245157_-"; exonnum "9"; txlen "2415";
chr3	ENSEMBL_gcm37	exon	75245059	75245157	0.069027514830882	-	.	gene_id "ENSMUSG00000104301.4"; transcript_id "ENSMUSG00000104301.4_tx_38"; exon_id "chr3_75245059_75245157_-"; exonnum "10"; txlen "2481";
chr3	ENSEMBL_gcm37	exon	75245059	75245157	0.0616308311419752	-	.	gene_id "ENSMUSG00000104301.4"; transcript_id "ENSMUSG00000104301.4_tx_40"; exon_id "chr3_75245059_75245157_-"; exonnum "15"; txlen "3697";
chr3	ENSEMBL_gcm37	exon	75245059	75245157	0.05662343946618	-	.	gene_id "ENSMUSG00000104301.4"; transcript_id "ENSMUSG00000104301.4_tx_41"; exon_id "chr3_75245059_75245157_-"; exonnum "14"; txlen "5102";
chr3	ENSEMBL_gcm37	exon	75245059	75245157	0.054404086579799	-	.	gene_id "ENSMUSG00000104301.4"; transcript_id "ENSMUSG00000104301.4_tx_43"; exon_id "chr3_75245059_75245157_-"; exonnum "14"; txlen "3668";
chr3	ENSEMBL_gcm37	exon	75245059	75245157	0.0524336055761208	-	.	gene_id "ENSMUSG00000104301.4"; transcript_id "ENSMUSG00000104301.4_tx_44"; exon_id "chr3_75245059_75245157_-"; exonnum "12"; txlen "3304";
chr3	ENSEMBL_gcm37	exon	75245059	75245157	0.0502172005295986	-	.	gene_id "ENSMUSG00000104301.4"; transcript_id "ENSMUSG00000104301.4_tx_45"; exon_id "chr3_75245059_75245157_-"; exonnum "13"; txlen "3333";
chr3	ENSEMBL_gcm37	exon	75245059	75245157	0.0495781913569608	-	.	gene_id "ENSMUSG00000104301.4"; transcript_id "ENSMUSG00000104301.4_tx_46"; exon_id "chr3_75245059_75245157_-"; exonnum "5"; txlen "1796";
chr3	ENSEMBL_gcm37	exon	75245059	75245157	0.0495781913569608	-	.	gene_id "ENSMUSG00000104301.4"; transcript_id "ENSMUSG00000104301.4_tx_47"; exon_id "chr3_75245059_75245157_-"; exonnum "6"; txlen "1862";
chr3	ENSEMBL_gcm37	exon	75245059	75245157	0.023727204895559	-	.	gene_id "ENSMUSG00000104301.4"; transcript_id "ENSMUSG00000104301.4_tx_48"; exon_id "chr3_75245059_75245157_-"; exonnum "17"; txlen "5386";
chr3	ENSEMBL_gcm37	exon	75245059	75245157	0.31659085419093	-	.	gene_id "ENSMUSG00000104301.4"; transcript_id "ENSMUSG00000104301.4_tx_5"; exon_id "chr3_75245059_75245157_-"; exonnum "4"; txlen "1538";
chr3	ENSEMBL_gcm37	exon	75245059	75245157	0.257703824495782	-	.	gene_id "ENSMUSG00000104301.4"; transcript_id "ENSMUSG00000104301.4_tx_6"; exon_id "chr3_75245059_75245157_-"; exonnum "13"; txlen "3479";
chr3	ENSEMBL_gcm37	exon	75245059	75245157	0.209539578127235	-	.	gene_id "ENSMUSG00000104301.4"; transcript_id "ENSMUSG00000104301.4_tx_8"; exon_id "chr3_75245059_75245157_-"; exonnum "14"; txlen "3508";
chr3	ENSEMBL_gcm37	exon	75245059	75245157	0.187589008014701	-	.	gene_id "ENSMUSG00000104301.4"; transcript_id "ENSMUSG00000104301.4_tx_9"; exon_id "chr3_75245059_75245157_-"; exonnum "11"; txlen "3179";
chr3	HAVANA	exon	75246709	75246839	0	-	.	gene_id "ENSMUSG00000104301.4"; transcript_id "ENSMUST00000193989.4"; gene_type "protein_coding"; gene_name "Wdr49"; transcript_type "protein_coding"; transcript_name "Wdr49-201"; exon_number 7; exon_id "ENSMUSE00001344180.2"; level 2; protein_id "ENSMUSP00000144721.2"; transcript_support_level "5"; mgi_id "MGI:3645287"; tag "inferred_transcript_model"; tag "not_organism_supported"; tag "RNA_Seq_supported_partial"; tag "basic"; tag "Ensembl_canonical"; tag "GENCODE_Primary"; tag "appris_principal_1"; havana_gene "OTTMUSG00000051783.1"; havana_transcript "OTTMUST00000130505.1";
chr3	HAVANA	CDS	75246709	75246839	0	-	1	gene_id "ENSMUSG00000104301.4"; transcript_id "ENSMUST00000193989.4"; gene_type "protein_coding"; gene_name "Wdr49"; transcript_type "protein_coding"; transcript_name "Wdr49-201"; exon_number 7; exon_id "ENSMUSE00001344180.2"; level 2; protein_id "ENSMUSP00000144721.2"; transcript_support_level "5"; mgi_id "MGI:3645287"; tag "inferred_transcript_model"; tag "not_organism_supported"; tag "RNA_Seq_supported_partial"; tag "basic"; tag "Ensembl_canonical"; tag "GENCODE_Primary"; tag "appris_principal_1"; havana_gene "OTTMUSG00000051783.1"; havana_transcript "OTTMUST00000130505.1";
chr3	ENSEMBL_gcm37	exon	75246709	75246839	0.176324349162359	-	.	gene_id "ENSMUSG00000104301.4"; transcript_id "ENSMUSG00000104301.4_tx_10"; exon_id "chr3_75246709_75246839_-"; exonnum "12"; txlen "3442";
chr3	ENSEMBL_gcm37	exon	75246709	75246839	0.147916103209033	-	.	gene_id "ENSMUSG00000104301.4"; transcript_id "ENSMUSG00000104301.4_tx_11"; exon_id "chr3_75246709_75246839_-"; exonnum "11"; txlen "3245";
chr3	ENSEMBL_gcm37	exon	75246709	75246839	0.0986107354726886	-	.	gene_id "ENSMUSG00000104301.4"; transcript_id "ENSMUSG00000104301.4_tx_13"; exon_id "chr3_75246709_75246839_-"; exonnum "10"; txlen "2972";
chr3	ENSEMBL_gcm37	exon	75246709	75246839	0.0986107354726886	-	.	gene_id "ENSMUSG00000104301.4"; transcript_id "ENSMUSG00000104301.4_tx_14"; exon_id "chr3_75246709_75246839_-"; exonnum "11"; txlen "3038";
chr3	ENSEMBL_gcm37	exon	75246709	75246839	0.0986107354726886	-	.	gene_id "ENSMUSG00000104301.4"; transcript_id "ENSMUSG00000104301.4_tx_15"; exon_id "chr3_75246709_75246839_-"; exonnum "9"; txlen "2738";
chr3	ENSEMBL_gcm37	exon	75246709	75246839	0.0986107354726886	-	.	gene_id "ENSMUSG00000104301.4"; transcript_id "ENSMUSG00000104301.4_tx_17"; exon_id "chr3_75246709_75246839_-"; exonnum "12"; txlen "3067";
chr3	ENSEMBL_gcm37	exon	75246709	75246839	0.0986107354726886	-	.	gene_id "ENSMUSG00000104301.4"; transcript_id "ENSMUSG00000104301.4_tx_18"; exon_id "chr3_75246709_75246839_-"; exonnum "12"; txlen "3274";
chr3	ENSEMBL_gcm37	exon	75246709	75246839	0.0986107354726886	-	.	gene_id "ENSMUSG00000104301.4"; transcript_id "ENSMUSG00000104301.4_tx_19"; exon_id "chr3_75246709_75246839_-"; exonnum "10"; txlen "2804";
chr3	ENSEMBL_gcm37	exon	75246709	75246839	0.0986107354726886	-	.	gene_id "ENSMUSG00000104301.4"; transcript_id "ENSMUSG00000104301.4_tx_20"; exon_id "chr3_75246709_75246839_-"; exonnum "11"; txlen "2833";
chr3	ENSEMBL_gcm37	exon	75246709	75246839	0.0960866050108261	-	.	gene_id "ENSMUSG00000104301.4"; transcript_id "ENSMUSG00000104301.4_tx_21"; exon_id "chr3_75246709_75246839_-"; exonnum "8"; txlen "2620";
chr3	ENSEMBL_gcm37	exon	75246709	75246839	0.0839980862943759	-	.	gene_id "ENSMUSG00000104301.4"; transcript_id "ENSMUSG00000104301.4_tx_24"; exon_id "chr3_75246709_75246839_-"; exonnum "10"; txlen "3238";
chr3	ENSEMBL_gcm37	exon	75246709	75246839	0.0782105444691868	-	.	gene_id "ENSMUSG00000104301.4"; transcript_id "ENSMUSG00000104301.4_tx_26"; exon_id "chr3_75246709_75246839_-"; exonnum "12"; txlen "3602";
chr3	ENSEMBL_gcm37	exon	75246709	75246839	0.0778770461577517	-	.	gene_id "ENSMUSG00000104301.4"; transcript_id "ENSMUSG00000104301.4_tx_27"; exon_id "chr3_75246709_75246839_-"; exonnum "13"; txlen "3631";
chr3	ENSEMBL_gcm37	exon	75246709	75246839	0.069027514830882	-	.	gene_id "ENSMUSG00000104301.4"; transcript_id "ENSMUSG00000104301.4_tx_29"; exon_id "chr3_75246709_75246839_-"; exonnum "11"; txlen "3001";
chr3	ENSEMBL_gcm37	exon	75246709	75246839	0.533313392971947	-	.	gene_id "ENSMUSG00000104301.4"; transcript_id "ENSMUSG00000104301.4_tx_3"; exon_id "chr3_75246709_75246839_-"; exonnum "11"; txlen "3413";
chr3	ENSEMBL_gcm37	exon	75246709	75246839	0.069027514830882	-	.	gene_id "ENSMUSG00000104301.4"; transcript_id "ENSMUSG00000104301.4_tx_30"; exon_id "chr3_75246709_75246839_-"; exonnum "9"; txlen "2686";
chr3	ENSEMBL_gcm37	exon	75246709	75246839	0.069027514830882	-	.	gene_id "ENSMUSG00000104301.4"; transcript_id "ENSMUSG00000104301.4_tx_31"; exon_id "chr3_75246709_75246839_-"; exonnum "9"; txlen "2649";
chr3	ENSEMBL_gcm37	exon	75246709	75246839	0.069027514830882	-	.	gene_id "ENSMUSG00000104301.4"; transcript_id "ENSMUSG00000104301.4_tx_32"; exon_id "chr3_75246709_75246839_-"; exonnum "7"; txlen "2386";
chr3	ENSEMBL_gcm37	exon	75246709	75246839	0.069027514830882	-	.	gene_id "ENSMUSG00000104301.4"; transcript_id "ENSMUSG00000104301.4_tx_33"; exon_id "chr3_75246709_75246839_-"; exonnum "11"; txlen "3208";
chr3	ENSEMBL_gcm37	exon	75246709	75246839	0.069027514830882	-	.	gene_id "ENSMUSG00000104301.4"; transcript_id "ENSMUSG00000104301.4_tx_34"; exon_id "chr3_75246709_75246839_-"; exonnum "10"; txlen "2715";
chr3	ENSEMBL_gcm37	exon	75246709	75246839	0.069027514830882	-	.	gene_id "ENSMUSG00000104301.4"; transcript_id "ENSMUSG00000104301.4_tx_35"; exon_id "chr3_75246709_75246839_-"; exonnum "10"; txlen "2767";
chr3	ENSEMBL_gcm37	exon	75246709	75246839	0.069027514830882	-	.	gene_id "ENSMUSG00000104301.4"; transcript_id "ENSMUSG00000104301.4_tx_36"; exon_id "chr3_75246709_75246839_-"; exonnum "8"; txlen "2452";
chr3	ENSEMBL_gcm37	exon	75246709	75246839	0.069027514830882	-	.	gene_id "ENSMUSG00000104301.4"; transcript_id "ENSMUSG00000104301.4_tx_37"; exon_id "chr3_75246709_75246839_-"; exonnum "8"; txlen "2415";
chr3	ENSEMBL_gcm37	exon	75246709	75246839	0.069027514830882	-	.	gene_id "ENSMUSG00000104301.4"; transcript_id "ENSMUSG00000104301.4_tx_38"; exon_id "chr3_75246709_75246839_-"; exonnum "9"; txlen "2481";
chr3	ENSEMBL_gcm37	exon	75246709	75246839	0.0616308311419752	-	.	gene_id "ENSMUSG00000104301.4"; transcript_id "ENSMUSG00000104301.4_tx_40"; exon_id "chr3_75246709_75246839_-"; exonnum "14"; txlen "3697";
chr3	ENSEMBL_gcm37	exon	75246709	75246839	0.05662343946618	-	.	gene_id "ENSMUSG00000104301.4"; transcript_id "ENSMUSG00000104301.4_tx_41"; exon_id "chr3_75246709_75246839_-"; exonnum "13"; txlen "5102";
chr3	ENSEMBL_gcm37	exon	75246709	75246839	0.054404086579799	-	.	gene_id "ENSMUSG00000104301.4"; transcript_id "ENSMUSG00000104301.4_tx_43"; exon_id "chr3_75246709_75246839_-"; exonnum "13"; txlen "3668";
chr3	ENSEMBL_gcm37	exon	75246709	75246839	0.0524336055761208	-	.	gene_id "ENSMUSG00000104301.4"; transcript_id "ENSMUSG00000104301.4_tx_44"; exon_id "chr3_75246709_75246839_-"; exonnum "11"; txlen "3304";
chr3	ENSEMBL_gcm37	exon	75246709	75246839	0.0502172005295986	-	.	gene_id "ENSMUSG00000104301.4"; transcript_id "ENSMUSG00000104301.4_tx_45"; exon_id "chr3_75246709_75246839_-"; exonnum "12"; txlen "3333";
chr3	ENSEMBL_gcm37	exon	75246709	75246839	0.0495781913569608	-	.	gene_id "ENSMUSG00000104301.4"; transcript_id "ENSMUSG00000104301.4_tx_46"; exon_id "chr3_75246709_75246839_-"; exonnum "4"; txlen "1796";
chr3	ENSEMBL_gcm37	exon	75246709	75246839	0.0495781913569608	-	.	gene_id "ENSMUSG00000104301.4"; transcript_id "ENSMUSG00000104301.4_tx_47"; exon_id "chr3_75246709_75246839_-"; exonnum "5"; txlen "1862";
chr3	ENSEMBL_gcm37	exon	75246709	75246839	0.023727204895559	-	.	gene_id "ENSMUSG00000104301.4"; transcript_id "ENSMUSG00000104301.4_tx_48"; exon_id "chr3_75246709_75246839_-"; exonnum "16"; txlen "5386";
chr3	ENSEMBL_gcm37	exon	75246709	75246839	0.31659085419093	-	.	gene_id "ENSMUSG00000104301.4"; transcript_id "ENSMUSG00000104301.4_tx_5"; exon_id "chr3_75246709_75246839_-"; exonnum "3"; txlen "1538";
chr3	ENSEMBL_gcm37	exon	75246709	75246839	0.257703824495782	-	.	gene_id "ENSMUSG00000104301.4"; transcript_id "ENSMUSG00000104301.4_tx_6"; exon_id "chr3_75246709_75246839_-"; exonnum "12"; txlen "3479";
chr3	ENSEMBL_gcm37	exon	75246709	75246839	0.209539578127235	-	.	gene_id "ENSMUSG00000104301.4"; transcript_id "ENSMUSG00000104301.4_tx_8"; exon_id "chr3_75246709_75246839_-"; exonnum "13"; txlen "3508";
chr3	ENSEMBL_gcm37	exon	75246709	75246839	0.187589008014701	-	.	gene_id "ENSMUSG00000104301.4"; transcript_id "ENSMUSG00000104301.4_tx_9"; exon_id "chr3_75246709_75246839_-"; exonnum "10"; txlen "3179";
chr3	HAVANA	exon	75265654	75265769	0	-	.	gene_id "ENSMUSG00000104301.4"; transcript_id "ENSMUST00000193989.4"; gene_type "protein_coding"; gene_name "Wdr49"; transcript_type "protein_coding"; transcript_name "Wdr49-201"; exon_number 6; exon_id "ENSMUSE00001336607.2"; level 2; protein_id "ENSMUSP00000144721.2"; transcript_support_level "5"; mgi_id "MGI:3645287"; tag "inferred_transcript_model"; tag "not_organism_supported"; tag "RNA_Seq_supported_partial"; tag "basic"; tag "Ensembl_canonical"; tag "GENCODE_Primary"; tag "appris_principal_1"; havana_gene "OTTMUSG00000051783.1"; havana_transcript "OTTMUST00000130505.1";
chr3	HAVANA	CDS	75265654	75265769	0	-	0	gene_id "ENSMUSG00000104301.4"; transcript_id "ENSMUST00000193989.4"; gene_type "protein_coding"; gene_name "Wdr49"; transcript_type "protein_coding"; transcript_name "Wdr49-201"; exon_number 6; exon_id "ENSMUSE00001336607.2"; level 2; protein_id "ENSMUSP00000144721.2"; transcript_support_level "5"; mgi_id "MGI:3645287"; tag "inferred_transcript_model"; tag "not_organism_supported"; tag "RNA_Seq_supported_partial"; tag "basic"; tag "Ensembl_canonical"; tag "GENCODE_Primary"; tag "appris_principal_1"; havana_gene "OTTMUSG00000051783.1"; havana_transcript "OTTMUST00000130505.1";
chr3	ENSEMBL_gcm37	exon	75265654	75265769	0.176324349162359	-	.	gene_id "ENSMUSG00000104301.4"; transcript_id "ENSMUSG00000104301.4_tx_10"; exon_id "chr3_75265654_75265769_-"; exonnum "11"; txlen "3442";
chr3	ENSEMBL_gcm37	exon	75265654	75265769	0.147916103209033	-	.	gene_id "ENSMUSG00000104301.4"; transcript_id "ENSMUSG00000104301.4_tx_11"; exon_id "chr3_75265654_75265769_-"; exonnum "10"; txlen "3245";
chr3	ENSEMBL_gcm37	exon	75265654	75265769	0.0986107354726886	-	.	gene_id "ENSMUSG00000104301.4"; transcript_id "ENSMUSG00000104301.4_tx_13"; exon_id "chr3_75265654_75265769_-"; exonnum "9"; txlen "2972";
chr3	ENSEMBL_gcm37	exon	75265654	75265769	0.0986107354726886	-	.	gene_id "ENSMUSG00000104301.4"; transcript_id "ENSMUSG00000104301.4_tx_14"; exon_id "chr3_75265654_75265769_-"; exonnum "10"; txlen "3038";
chr3	ENSEMBL_gcm37	exon	75265654	75265769	0.0986107354726886	-	.	gene_id "ENSMUSG00000104301.4"; transcript_id "ENSMUSG00000104301.4_tx_15"; exon_id "chr3_75265654_75265769_-"; exonnum "8"; txlen "2738";
chr3	ENSEMBL_gcm37	exon	75265654	75265769	0.0986107354726886	-	.	gene_id "ENSMUSG00000104301.4"; transcript_id "ENSMUSG00000104301.4_tx_17"; exon_id "chr3_75265654_75265769_-"; exonnum "11"; txlen "3067";
chr3	ENSEMBL_gcm37	exon	75265654	75265769	0.0986107354726886	-	.	gene_id "ENSMUSG00000104301.4"; transcript_id "ENSMUSG00000104301.4_tx_18"; exon_id "chr3_75265654_75265769_-"; exonnum "11"; txlen "3274";
chr3	ENSEMBL_gcm37	exon	75265654	75265769	0.0986107354726886	-	.	gene_id "ENSMUSG00000104301.4"; transcript_id "ENSMUSG00000104301.4_tx_19"; exon_id "chr3_75265654_75265769_-"; exonnum "9"; txlen "2804";
chr3	ENSEMBL_gcm37	exon	75265654	75265769	0.0986107354726886	-	.	gene_id "ENSMUSG00000104301.4"; transcript_id "ENSMUSG00000104301.4_tx_20"; exon_id "chr3_75265654_75265769_-"; exonnum "10"; txlen "2833";
chr3	ENSEMBL_gcm37	exon	75265654	75265769	0.0960866050108261	-	.	gene_id "ENSMUSG00000104301.4"; transcript_id "ENSMUSG00000104301.4_tx_21"; exon_id "chr3_75265654_75265769_-"; exonnum "7"; txlen "2620";
chr3	ENSEMBL_gcm37	exon	75265654	75265769	0.0839980862943759	-	.	gene_id "ENSMUSG00000104301.4"; transcript_id "ENSMUSG00000104301.4_tx_24"; exon_id "chr3_75265654_75265769_-"; exonnum "9"; txlen "3238";
chr3	ENSEMBL_gcm37	exon	75265654	75265769	0.0782105444691868	-	.	gene_id "ENSMUSG00000104301.4"; transcript_id "ENSMUSG00000104301.4_tx_26"; exon_id "chr3_75265654_75265769_-"; exonnum "11"; txlen "3602";
chr3	ENSEMBL_gcm37	exon	75265654	75265769	0.0778770461577517	-	.	gene_id "ENSMUSG00000104301.4"; transcript_id "ENSMUSG00000104301.4_tx_27"; exon_id "chr3_75265654_75265769_-"; exonnum "12"; txlen "3631";
chr3	ENSEMBL_gcm37	exon	75265654	75265769	0.069027514830882	-	.	gene_id "ENSMUSG00000104301.4"; transcript_id "ENSMUSG00000104301.4_tx_29"; exon_id "chr3_75265654_75265769_-"; exonnum "10"; txlen "3001";
chr3	ENSEMBL_gcm37	exon	75265654	75265769	0.533313392971947	-	.	gene_id "ENSMUSG00000104301.4"; transcript_id "ENSMUSG00000104301.4_tx_3"; exon_id "chr3_75265654_75265769_-"; exonnum "10"; txlen "3413";
chr3	ENSEMBL_gcm37	exon	75265654	75265769	0.069027514830882	-	.	gene_id "ENSMUSG00000104301.4"; transcript_id "ENSMUSG00000104301.4_tx_30"; exon_id "chr3_75265654_75265769_-"; exonnum "8"; txlen "2686";
chr3	ENSEMBL_gcm37	exon	75265654	75265769	0.069027514830882	-	.	gene_id "ENSMUSG00000104301.4"; transcript_id "ENSMUSG00000104301.4_tx_31"; exon_id "chr3_75265654_75265769_-"; exonnum "8"; txlen "2649";
chr3	ENSEMBL_gcm37	exon	75265654	75265769	0.069027514830882	-	.	gene_id "ENSMUSG00000104301.4"; transcript_id "ENSMUSG00000104301.4_tx_32"; exon_id "chr3_75265654_75265769_-"; exonnum "6"; txlen "2386";
chr3	ENSEMBL_gcm37	exon	75265654	75265769	0.069027514830882	-	.	gene_id "ENSMUSG00000104301.4"; transcript_id "ENSMUSG00000104301.4_tx_33"; exon_id "chr3_75265654_75265769_-"; exonnum "10"; txlen "3208";
chr3	ENSEMBL_gcm37	exon	75265654	75265769	0.069027514830882	-	.	gene_id "ENSMUSG00000104301.4"; transcript_id "ENSMUSG00000104301.4_tx_34"; exon_id "chr3_75265654_75265769_-"; exonnum "9"; txlen "2715";
chr3	ENSEMBL_gcm37	exon	75265654	75265769	0.069027514830882	-	.	gene_id "ENSMUSG00000104301.4"; transcript_id "ENSMUSG00000104301.4_tx_35"; exon_id "chr3_75265654_75265769_-"; exonnum "9"; txlen "2767";
chr3	ENSEMBL_gcm37	exon	75265654	75265769	0.069027514830882	-	.	gene_id "ENSMUSG00000104301.4"; transcript_id "ENSMUSG00000104301.4_tx_36"; exon_id "chr3_75265654_75265769_-"; exonnum "7"; txlen "2452";
chr3	ENSEMBL_gcm37	exon	75265654	75265769	0.069027514830882	-	.	gene_id "ENSMUSG00000104301.4"; transcript_id "ENSMUSG00000104301.4_tx_37"; exon_id "chr3_75265654_75265769_-"; exonnum "7"; txlen "2415";
chr3	ENSEMBL_gcm37	exon	75265654	75265769	0.069027514830882	-	.	gene_id "ENSMUSG00000104301.4"; transcript_id "ENSMUSG00000104301.4_tx_38"; exon_id "chr3_75265654_75265769_-"; exonnum "8"; txlen "2481";
chr3	ENSEMBL_gcm37	exon	75265654	75265769	0.0616308311419752	-	.	gene_id "ENSMUSG00000104301.4"; transcript_id "ENSMUSG00000104301.4_tx_40"; exon_id "chr3_75265654_75265769_-"; exonnum "13"; txlen "3697";
chr3	ENSEMBL_gcm37	exon	75265654	75265769	0.05662343946618	-	.	gene_id "ENSMUSG00000104301.4"; transcript_id "ENSMUSG00000104301.4_tx_41"; exon_id "chr3_75265654_75265769_-"; exonnum "12"; txlen "5102";
chr3	ENSEMBL_gcm37	exon	75265654	75265769	0.054404086579799	-	.	gene_id "ENSMUSG00000104301.4"; transcript_id "ENSMUSG00000104301.4_tx_43"; exon_id "chr3_75265654_75265769_-"; exonnum "12"; txlen "3668";
chr3	ENSEMBL_gcm37	exon	75265654	75265769	0.0524336055761208	-	.	gene_id "ENSMUSG00000104301.4"; transcript_id "ENSMUSG00000104301.4_tx_44"; exon_id "chr3_75265654_75265769_-"; exonnum "10"; txlen "3304";
chr3	ENSEMBL_gcm37	exon	75265654	75265769	0.0502172005295986	-	.	gene_id "ENSMUSG00000104301.4"; transcript_id "ENSMUSG00000104301.4_tx_45"; exon_id "chr3_75265654_75265769_-"; exonnum "11"; txlen "3333";
chr3	ENSEMBL_gcm37	exon	75265654	75265769	0.0495781913569608	-	.	gene_id "ENSMUSG00000104301.4"; transcript_id "ENSMUSG00000104301.4_tx_46"; exon_id "chr3_75265654_75265769_-"; exonnum "3"; txlen "1796";
chr3	ENSEMBL_gcm37	exon	75265654	75265769	0.0495781913569608	-	.	gene_id "ENSMUSG00000104301.4"; transcript_id "ENSMUSG00000104301.4_tx_47"; exon_id "chr3_75265654_75265769_-"; exonnum "4"; txlen "1862";
chr3	ENSEMBL_gcm37	exon	75265654	75265769	0.023727204895559	-	.	gene_id "ENSMUSG00000104301.4"; transcript_id "ENSMUSG00000104301.4_tx_48"; exon_id "chr3_75265654_75265769_-"; exonnum "15"; txlen "5386";
chr3	ENSEMBL_gcm37	exon	75265654	75265769	0.31659085419093	-	.	gene_id "ENSMUSG00000104301.4"; transcript_id "ENSMUSG00000104301.4_tx_5"; exon_id "chr3_75265654_75265769_-"; exonnum "2"; txlen "1538";
chr3	ENSEMBL_gcm37	exon	75265654	75265769	0.257703824495782	-	.	gene_id "ENSMUSG00000104301.4"; transcript_id "ENSMUSG00000104301.4_tx_6"; exon_id "chr3_75265654_75265769_-"; exonnum "11"; txlen "3479";
chr3	ENSEMBL_gcm37	exon	75265654	75265769	0.209539578127235	-	.	gene_id "ENSMUSG00000104301.4"; transcript_id "ENSMUSG00000104301.4_tx_8"; exon_id "chr3_75265654_75265769_-"; exonnum "12"; txlen "3508";
chr3	ENSEMBL_gcm37	exon	75265654	75265769	0.187589008014701	-	.	gene_id "ENSMUSG00000104301.4"; transcript_id "ENSMUSG00000104301.4_tx_9"; exon_id "chr3_75265654_75265769_-"; exonnum "9"; txlen "3179";
chr3	sragcm37_ss	exon	75266281	75266360	0.31659085419093	-	.	gene_id "ENSMUSG00000104301.4"; transcript_id "ENSMUSG00000104301.4_tx_5"; exon_id "chr3_75266281_75266360_-"; exonnum "1"; txlen "1538";
chr3	sragcm37_mid	exon	75266885	75266950	0.147916103209033	-	.	gene_id "ENSMUSG00000104301.4"; transcript_id "ENSMUSG00000104301.4_tx_11"; exon_id "chr3_75266885_75266950_-"; exonnum "9"; txlen "3245";
chr3	sragcm37_mid	exon	75266885	75266950	0.0986107354726886	-	.	gene_id "ENSMUSG00000104301.4"; transcript_id "ENSMUSG00000104301.4_tx_14"; exon_id "chr3_75266885_75266950_-"; exonnum "9"; txlen "3038";
chr3	sragcm37_mid	exon	75266885	75266950	0.0986107354726886	-	.	gene_id "ENSMUSG00000104301.4"; transcript_id "ENSMUSG00000104301.4_tx_17"; exon_id "chr3_75266885_75266950_-"; exonnum "10"; txlen "3067";
chr3	sragcm37_mid	exon	75266885	75266950	0.0986107354726886	-	.	gene_id "ENSMUSG00000104301.4"; transcript_id "ENSMUSG00000104301.4_tx_18"; exon_id "chr3_75266885_75266950_-"; exonnum "10"; txlen "3274";
chr3	sragcm37_mid	exon	75266885	75266950	0.0986107354726886	-	.	gene_id "ENSMUSG00000104301.4"; transcript_id "ENSMUSG00000104301.4_tx_19"; exon_id "chr3_75266885_75266950_-"; exonnum "8"; txlen "2804";
chr3	sragcm37_mid	exon	75266885	75266950	0.0986107354726886	-	.	gene_id "ENSMUSG00000104301.4"; transcript_id "ENSMUSG00000104301.4_tx_20"; exon_id "chr3_75266885_75266950_-"; exonnum "9"; txlen "2833";
chr3	sragcm37_mid	exon	75266885	75266950	0.069027514830882	-	.	gene_id "ENSMUSG00000104301.4"; transcript_id "ENSMUSG00000104301.4_tx_30"; exon_id "chr3_75266885_75266950_-"; exonnum "7"; txlen "2686";
chr3	sragcm37_mid	exon	75266885	75266950	0.069027514830882	-	.	gene_id "ENSMUSG00000104301.4"; transcript_id "ENSMUSG00000104301.4_tx_34"; exon_id "chr3_75266885_75266950_-"; exonnum "8"; txlen "2715";
chr3	sragcm37_mid	exon	75266885	75266950	0.069027514830882	-	.	gene_id "ENSMUSG00000104301.4"; transcript_id "ENSMUSG00000104301.4_tx_36"; exon_id "chr3_75266885_75266950_-"; exonnum "6"; txlen "2452";
chr3	sragcm37_mid	exon	75266885	75266950	0.069027514830882	-	.	gene_id "ENSMUSG00000104301.4"; transcript_id "ENSMUSG00000104301.4_tx_38"; exon_id "chr3_75266885_75266950_-"; exonnum "7"; txlen "2481";
chr3	sragcm37_mid	exon	75266885	75266950	0.0616308311419752	-	.	gene_id "ENSMUSG00000104301.4"; transcript_id "ENSMUSG00000104301.4_tx_40"; exon_id "chr3_75266885_75266950_-"; exonnum "12"; txlen "3697";
chr3	sragcm37_mid	exon	75266885	75266950	0.054404086579799	-	.	gene_id "ENSMUSG00000104301.4"; transcript_id "ENSMUSG00000104301.4_tx_43"; exon_id "chr3_75266885_75266950_-"; exonnum "11"; txlen "3668";
chr3	sragcm37_mid	exon	75266885	75266950	0.0524336055761208	-	.	gene_id "ENSMUSG00000104301.4"; transcript_id "ENSMUSG00000104301.4_tx_44"; exon_id "chr3_75266885_75266950_-"; exonnum "9"; txlen "3304";
chr3	sragcm37_mid	exon	75266885	75266950	0.0502172005295986	-	.	gene_id "ENSMUSG00000104301.4"; transcript_id "ENSMUSG00000104301.4_tx_45"; exon_id "chr3_75266885_75266950_-"; exonnum "10"; txlen "3333";
chr3	sragcm37_mid	exon	75266885	75266950	0.0495781913569608	-	.	gene_id "ENSMUSG00000104301.4"; transcript_id "ENSMUSG00000104301.4_tx_47"; exon_id "chr3_75266885_75266950_-"; exonnum "3"; txlen "1862";
chr3	sragcm37_mid	exon	75266885	75266950	0.023727204895559	-	.	gene_id "ENSMUSG00000104301.4"; transcript_id "ENSMUSG00000104301.4_tx_48"; exon_id "chr3_75266885_75266950_-"; exonnum "14"; txlen "5386";
chr3	sragcm37_mid	exon	75266885	75266950	0.257703824495782	-	.	gene_id "ENSMUSG00000104301.4"; transcript_id "ENSMUSG00000104301.4_tx_6"; exon_id "chr3_75266885_75266950_-"; exonnum "10"; txlen "3479";
chr3	sragcm37_mid	exon	75266885	75266950	0.209539578127235	-	.	gene_id "ENSMUSG00000104301.4"; transcript_id "ENSMUSG00000104301.4_tx_8"; exon_id "chr3_75266885_75266950_-"; exonnum "11"; txlen "3508";
chr3	sragcm37_mid	exon	75277908	75277936	0.176324349162359	-	.	gene_id "ENSMUSG00000104301.4"; transcript_id "ENSMUSG00000104301.4_tx_10"; exon_id "chr3_75277908_75277936_-"; exonnum "10"; txlen "3442";
chr3	sragcm37_mid	exon	75277908	75277936	0.0986107354726886	-	.	gene_id "ENSMUSG00000104301.4"; transcript_id "ENSMUSG00000104301.4_tx_17"; exon_id "chr3_75277908_75277936_-"; exonnum "9"; txlen "3067";
chr3	sragcm37_mid	exon	75277908	75277936	0.0986107354726886	-	.	gene_id "ENSMUSG00000104301.4"; transcript_id "ENSMUSG00000104301.4_tx_18"; exon_id "chr3_75277908_75277936_-"; exonnum "9"; txlen "3274";
chr3	sragcm37_mid	exon	75277908	75277936	0.0986107354726886	-	.	gene_id "ENSMUSG00000104301.4"; transcript_id "ENSMUSG00000104301.4_tx_20"; exon_id "chr3_75277908_75277936_-"; exonnum "8"; txlen "2833";
chr3	sragcm37_mid	exon	75277908	75277936	0.0778770461577517	-	.	gene_id "ENSMUSG00000104301.4"; transcript_id "ENSMUSG00000104301.4_tx_27"; exon_id "chr3_75277908_75277936_-"; exonnum "11"; txlen "3631";
chr3	sragcm37_mid	exon	75277908	75277936	0.069027514830882	-	.	gene_id "ENSMUSG00000104301.4"; transcript_id "ENSMUSG00000104301.4_tx_29"; exon_id "chr3_75277908_75277936_-"; exonnum "9"; txlen "3001";
chr3	sragcm37_mid	exon	75277908	75277936	0.069027514830882	-	.	gene_id "ENSMUSG00000104301.4"; transcript_id "ENSMUSG00000104301.4_tx_31"; exon_id "chr3_75277908_75277936_-"; exonnum "7"; txlen "2649";
chr3	sragcm37_mid	exon	75277908	75277936	0.069027514830882	-	.	gene_id "ENSMUSG00000104301.4"; transcript_id "ENSMUSG00000104301.4_tx_33"; exon_id "chr3_75277908_75277936_-"; exonnum "9"; txlen "3208";
chr3	sragcm37_mid	exon	75277908	75277936	0.069027514830882	-	.	gene_id "ENSMUSG00000104301.4"; transcript_id "ENSMUSG00000104301.4_tx_34"; exon_id "chr3_75277908_75277936_-"; exonnum "7"; txlen "2715";
chr3	sragcm37_mid	exon	75277908	75277936	0.069027514830882	-	.	gene_id "ENSMUSG00000104301.4"; transcript_id "ENSMUSG00000104301.4_tx_35"; exon_id "chr3_75277908_75277936_-"; exonnum "8"; txlen "2767";
chr3	sragcm37_mid	exon	75277908	75277936	0.069027514830882	-	.	gene_id "ENSMUSG00000104301.4"; transcript_id "ENSMUSG00000104301.4_tx_37"; exon_id "chr3_75277908_75277936_-"; exonnum "6"; txlen "2415";
chr3	sragcm37_mid	exon	75277908	75277936	0.069027514830882	-	.	gene_id "ENSMUSG00000104301.4"; transcript_id "ENSMUSG00000104301.4_tx_38"; exon_id "chr3_75277908_75277936_-"; exonnum "6"; txlen "2481";
chr3	sragcm37_mid	exon	75277908	75277936	0.0616308311419752	-	.	gene_id "ENSMUSG00000104301.4"; transcript_id "ENSMUSG00000104301.4_tx_40"; exon_id "chr3_75277908_75277936_-"; exonnum "11"; txlen "3697";
chr3	sragcm37_mid	exon	75277908	75277936	0.0502172005295986	-	.	gene_id "ENSMUSG00000104301.4"; transcript_id "ENSMUSG00000104301.4_tx_45"; exon_id "chr3_75277908_75277936_-"; exonnum "9"; txlen "3333";
chr3	sragcm37_mid	exon	75277908	75277936	0.023727204895559	-	.	gene_id "ENSMUSG00000104301.4"; transcript_id "ENSMUSG00000104301.4_tx_48"; exon_id "chr3_75277908_75277936_-"; exonnum "13"; txlen "5386";
chr3	sragcm37_mid	exon	75277908	75277936	0.209539578127235	-	.	gene_id "ENSMUSG00000104301.4"; transcript_id "ENSMUSG00000104301.4_tx_8"; exon_id "chr3_75277908_75277936_-"; exonnum "10"; txlen "3508";
chr3	HAVANA	exon	75289222	75289386	0	-	.	gene_id "ENSMUSG00000104301.4"; transcript_id "ENSMUST00000193989.4"; gene_type "protein_coding"; gene_name "Wdr49"; transcript_type "protein_coding"; transcript_name "Wdr49-201"; exon_number 5; exon_id "ENSMUSE00001338927.2"; level 2; protein_id "ENSMUSP00000144721.2"; transcript_support_level "5"; mgi_id "MGI:3645287"; tag "inferred_transcript_model"; tag "not_organism_supported"; tag "RNA_Seq_supported_partial"; tag "basic"; tag "Ensembl_canonical"; tag "GENCODE_Primary"; tag "appris_principal_1"; havana_gene "OTTMUSG00000051783.1"; havana_transcript "OTTMUST00000130505.1";
chr3	HAVANA	CDS	75289222	75289386	0	-	0	gene_id "ENSMUSG00000104301.4"; transcript_id "ENSMUST00000193989.4"; gene_type "protein_coding"; gene_name "Wdr49"; transcript_type "protein_coding"; transcript_name "Wdr49-201"; exon_number 5; exon_id "ENSMUSE00001338927.2"; level 2; protein_id "ENSMUSP00000144721.2"; transcript_support_level "5"; mgi_id "MGI:3645287"; tag "inferred_transcript_model"; tag "not_organism_supported"; tag "RNA_Seq_supported_partial"; tag "basic"; tag "Ensembl_canonical"; tag "GENCODE_Primary"; tag "appris_principal_1"; havana_gene "OTTMUSG00000051783.1"; havana_transcript "OTTMUST00000130505.1";
chr3	ENSEMBL_gcm37	exon	75289222	75289386	0.176324349162359	-	.	gene_id "ENSMUSG00000104301.4"; transcript_id "ENSMUSG00000104301.4_tx_10"; exon_id "chr3_75289222_75289386_-"; exonnum "9"; txlen "3442";
chr3	ENSEMBL_gcm37	exon	75289222	75289386	0.147916103209033	-	.	gene_id "ENSMUSG00000104301.4"; transcript_id "ENSMUSG00000104301.4_tx_11"; exon_id "chr3_75289222_75289386_-"; exonnum "8"; txlen "3245";
chr3	ENSEMBL_gcm37	exon	75289222	75289386	0.0986107354726886	-	.	gene_id "ENSMUSG00000104301.4"; transcript_id "ENSMUSG00000104301.4_tx_13"; exon_id "chr3_75289222_75289386_-"; exonnum "8"; txlen "2972";
chr3	ENSEMBL_gcm37	exon	75289222	75289386	0.0986107354726886	-	.	gene_id "ENSMUSG00000104301.4"; transcript_id "ENSMUSG00000104301.4_tx_14"; exon_id "chr3_75289222_75289386_-"; exonnum "8"; txlen "3038";
chr3	ENSEMBL_gcm37	exon	75289222	75289386	0.0986107354726886	-	.	gene_id "ENSMUSG00000104301.4"; transcript_id "ENSMUSG00000104301.4_tx_15"; exon_id "chr3_75289222_75289386_-"; exonnum "7"; txlen "2738";
chr3	ENSEMBL_gcm37	exon	75289222	75289386	0.0986107354726886	-	.	gene_id "ENSMUSG00000104301.4"; transcript_id "ENSMUSG00000104301.4_tx_17"; exon_id "chr3_75289222_75289386_-"; exonnum "8"; txlen "3067";
chr3	ENSEMBL_gcm37	exon	75289222	75289386	0.0986107354726886	-	.	gene_id "ENSMUSG00000104301.4"; transcript_id "ENSMUSG00000104301.4_tx_18"; exon_id "chr3_75289222_75289386_-"; exonnum "8"; txlen "3274";
chr3	ENSEMBL_gcm37	exon	75289222	75289386	0.0986107354726886	-	.	gene_id "ENSMUSG00000104301.4"; transcript_id "ENSMUSG00000104301.4_tx_19"; exon_id "chr3_75289222_75289386_-"; exonnum "7"; txlen "2804";
chr3	ENSEMBL_gcm37	exon	75289222	75289386	0.0986107354726886	-	.	gene_id "ENSMUSG00000104301.4"; transcript_id "ENSMUSG00000104301.4_tx_20"; exon_id "chr3_75289222_75289386_-"; exonnum "7"; txlen "2833";
chr3	ENSEMBL_gcm37	exon	75289222	75289386	0.0960866050108261	-	.	gene_id "ENSMUSG00000104301.4"; transcript_id "ENSMUSG00000104301.4_tx_21"; exon_id "chr3_75289222_75289386_-"; exonnum "6"; txlen "2620";
chr3	ENSEMBL_gcm37	exon	75289222	75289386	0.0839980862943759	-	.	gene_id "ENSMUSG00000104301.4"; transcript_id "ENSMUSG00000104301.4_tx_24"; exon_id "chr3_75289222_75289386_-"; exonnum "8"; txlen "3238";
chr3	ENSEMBL_gcm37	exon	75289222	75289386	0.0782105444691868	-	.	gene_id "ENSMUSG00000104301.4"; transcript_id "ENSMUSG00000104301.4_tx_26"; exon_id "chr3_75289222_75289386_-"; exonnum "10"; txlen "3602";
chr3	ENSEMBL_gcm37	exon	75289222	75289386	0.0778770461577517	-	.	gene_id "ENSMUSG00000104301.4"; transcript_id "ENSMUSG00000104301.4_tx_27"; exon_id "chr3_75289222_75289386_-"; exonnum "10"; txlen "3631";
chr3	ENSEMBL_gcm37	exon	75289222	75289386	0.069027514830882	-	.	gene_id "ENSMUSG00000104301.4"; transcript_id "ENSMUSG00000104301.4_tx_29"; exon_id "chr3_75289222_75289386_-"; exonnum "8"; txlen "3001";
chr3	ENSEMBL_gcm37	exon	75289222	75289386	0.533313392971947	-	.	gene_id "ENSMUSG00000104301.4"; transcript_id "ENSMUSG00000104301.4_tx_3"; exon_id "chr3_75289222_75289386_-"; exonnum "9"; txlen "3413";
chr3	ENSEMBL_gcm37	exon	75289222	75289386	0.069027514830882	-	.	gene_id "ENSMUSG00000104301.4"; transcript_id "ENSMUSG00000104301.4_tx_30"; exon_id "chr3_75289222_75289386_-"; exonnum "6"; txlen "2686";
chr3	ENSEMBL_gcm37	exon	75289222	75289386	0.069027514830882	-	.	gene_id "ENSMUSG00000104301.4"; transcript_id "ENSMUSG00000104301.4_tx_31"; exon_id "chr3_75289222_75289386_-"; exonnum "6"; txlen "2649";
chr3	ENSEMBL_gcm37	exon	75289222	75289386	0.069027514830882	-	.	gene_id "ENSMUSG00000104301.4"; transcript_id "ENSMUSG00000104301.4_tx_32"; exon_id "chr3_75289222_75289386_-"; exonnum "5"; txlen "2386";
chr3	ENSEMBL_gcm37	exon	75289222	75289386	0.069027514830882	-	.	gene_id "ENSMUSG00000104301.4"; transcript_id "ENSMUSG00000104301.4_tx_33"; exon_id "chr3_75289222_75289386_-"; exonnum "8"; txlen "3208";
chr3	ENSEMBL_gcm37	exon	75289222	75289386	0.069027514830882	-	.	gene_id "ENSMUSG00000104301.4"; transcript_id "ENSMUSG00000104301.4_tx_34"; exon_id "chr3_75289222_75289386_-"; exonnum "6"; txlen "2715";
chr3	ENSEMBL_gcm37	exon	75289222	75289386	0.069027514830882	-	.	gene_id "ENSMUSG00000104301.4"; transcript_id "ENSMUSG00000104301.4_tx_35"; exon_id "chr3_75289222_75289386_-"; exonnum "7"; txlen "2767";
chr3	ENSEMBL_gcm37	exon	75289222	75289386	0.069027514830882	-	.	gene_id "ENSMUSG00000104301.4"; transcript_id "ENSMUSG00000104301.4_tx_36"; exon_id "chr3_75289222_75289386_-"; exonnum "5"; txlen "2452";
chr3	ENSEMBL_gcm37	exon	75289222	75289386	0.069027514830882	-	.	gene_id "ENSMUSG00000104301.4"; transcript_id "ENSMUSG00000104301.4_tx_37"; exon_id "chr3_75289222_75289386_-"; exonnum "5"; txlen "2415";
chr3	ENSEMBL_gcm37	exon	75289222	75289386	0.069027514830882	-	.	gene_id "ENSMUSG00000104301.4"; transcript_id "ENSMUSG00000104301.4_tx_38"; exon_id "chr3_75289222_75289386_-"; exonnum "5"; txlen "2481";
chr3	ENSEMBL_gcm37	exon	75289222	75289386	0.0616308311419752	-	.	gene_id "ENSMUSG00000104301.4"; transcript_id "ENSMUSG00000104301.4_tx_40"; exon_id "chr3_75289222_75289386_-"; exonnum "10"; txlen "3697";
chr3	ENSEMBL_gcm37	exon	75289222	75289386	0.05662343946618	-	.	gene_id "ENSMUSG00000104301.4"; transcript_id "ENSMUSG00000104301.4_tx_41"; exon_id "chr3_75289222_75289386_-"; exonnum "11"; txlen "5102";
chr3	ENSEMBL_gcm37	exon	75289222	75289386	0.054404086579799	-	.	gene_id "ENSMUSG00000104301.4"; transcript_id "ENSMUSG00000104301.4_tx_43"; exon_id "chr3_75289222_75289386_-"; exonnum "10"; txlen "3668";
chr3	ENSEMBL_gcm37	exon	75289222	75289386	0.0524336055761208	-	.	gene_id "ENSMUSG00000104301.4"; transcript_id "ENSMUSG00000104301.4_tx_44"; exon_id "chr3_75289222_75289386_-"; exonnum "8"; txlen "3304";
chr3	ENSEMBL_gcm37	exon	75289222	75289386	0.0502172005295986	-	.	gene_id "ENSMUSG00000104301.4"; transcript_id "ENSMUSG00000104301.4_tx_45"; exon_id "chr3_75289222_75289386_-"; exonnum "8"; txlen "3333";
chr3	ENSEMBL_gcm37	exon	75289222	75289386	0.0495781913569608	-	.	gene_id "ENSMUSG00000104301.4"; transcript_id "ENSMUSG00000104301.4_tx_46"; exon_id "chr3_75289222_75289386_-"; exonnum "2"; txlen "1796";
chr3	ENSEMBL_gcm37	exon	75289222	75289386	0.0495781913569608	-	.	gene_id "ENSMUSG00000104301.4"; transcript_id "ENSMUSG00000104301.4_tx_47"; exon_id "chr3_75289222_75289386_-"; exonnum "2"; txlen "1862";
chr3	ENSEMBL_gcm37	exon	75289222	75289386	0.023727204895559	-	.	gene_id "ENSMUSG00000104301.4"; transcript_id "ENSMUSG00000104301.4_tx_48"; exon_id "chr3_75289222_75289386_-"; exonnum "12"; txlen "5386";
chr3	ENSEMBL_gcm37	exon	75289222	75289386	0.257703824495782	-	.	gene_id "ENSMUSG00000104301.4"; transcript_id "ENSMUSG00000104301.4_tx_6"; exon_id "chr3_75289222_75289386_-"; exonnum "9"; txlen "3479";
chr3	ENSEMBL_gcm37	exon	75289222	75289386	0.209539578127235	-	.	gene_id "ENSMUSG00000104301.4"; transcript_id "ENSMUSG00000104301.4_tx_8"; exon_id "chr3_75289222_75289386_-"; exonnum "9"; txlen "3508";
chr3	ENSEMBL_gcm37	exon	75289222	75289386	0.187589008014701	-	.	gene_id "ENSMUSG00000104301.4"; transcript_id "ENSMUSG00000104301.4_tx_9"; exon_id "chr3_75289222_75289386_-"; exonnum "8"; txlen "3179";
chr3	sragcm37_mid	exon	75302472	75302660	0.0986107354726886	-	.	gene_id "ENSMUSG00000104301.4"; transcript_id "ENSMUSG00000104301.4_tx_16"; exon_id "chr3_75302472_75302660_-"; exonnum "8"; txlen "1538";
chr3	sragcm37_mid	exon	75302472	75302660	0.0960866050108261	-	.	gene_id "ENSMUSG00000104301.4"; transcript_id "ENSMUSG00000104301.4_tx_22"; exon_id "chr3_75302472_75302660_-"; exonnum "6"; txlen "1186";
chr3	sragcm37_mid	exon	75302472	75302660	0.0782105444691868	-	.	gene_id "ENSMUSG00000104301.4"; transcript_id "ENSMUSG00000104301.4_tx_26"; exon_id "chr3_75302472_75302660_-"; exonnum "9"; txlen "3602";
chr3	sragcm37_mid	exon	75302472	75302660	0.0778770461577517	-	.	gene_id "ENSMUSG00000104301.4"; transcript_id "ENSMUSG00000104301.4_tx_27"; exon_id "chr3_75302472_75302660_-"; exonnum "9"; txlen "3631";
chr3	sragcm37_mid	exon	75302472	75302660	0.0616308311419752	-	.	gene_id "ENSMUSG00000104301.4"; transcript_id "ENSMUSG00000104301.4_tx_40"; exon_id "chr3_75302472_75302660_-"; exonnum "9"; txlen "3697";
chr3	sragcm37_mid	exon	75302472	75302660	0.054404086579799	-	.	gene_id "ENSMUSG00000104301.4"; transcript_id "ENSMUSG00000104301.4_tx_43"; exon_id "chr3_75302472_75302660_-"; exonnum "9"; txlen "3668";
chr3	sragcm37_mid	exon	75302472	75302660	0.023727204895559	-	.	gene_id "ENSMUSG00000104301.4"; transcript_id "ENSMUSG00000104301.4_tx_48"; exon_id "chr3_75302472_75302660_-"; exonnum "11"; txlen "5386";
chr3	HAVANA	exon	75304175	75304408	0	-	.	gene_id "ENSMUSG00000104301.4"; transcript_id "ENSMUST00000193989.4"; gene_type "protein_coding"; gene_name "Wdr49"; transcript_type "protein_coding"; transcript_name "Wdr49-201"; exon_number 4; exon_id "ENSMUSE00001371780.2"; level 2; protein_id "ENSMUSP00000144721.2"; transcript_support_level "5"; mgi_id "MGI:3645287"; tag "inferred_transcript_model"; tag "not_organism_supported"; tag "RNA_Seq_supported_partial"; tag "basic"; tag "Ensembl_canonical"; tag "GENCODE_Primary"; tag "appris_principal_1"; havana_gene "OTTMUSG00000051783.1"; havana_transcript "OTTMUST00000130505.1";
chr3	HAVANA	CDS	75304175	75304408	0	-	0	gene_id "ENSMUSG00000104301.4"; transcript_id "ENSMUST00000193989.4"; gene_type "protein_coding"; gene_name "Wdr49"; transcript_type "protein_coding"; transcript_name "Wdr49-201"; exon_number 4; exon_id "ENSMUSE00001371780.2"; level 2; protein_id "ENSMUSP00000144721.2"; transcript_support_level "5"; mgi_id "MGI:3645287"; tag "inferred_transcript_model"; tag "not_organism_supported"; tag "RNA_Seq_supported_partial"; tag "basic"; tag "Ensembl_canonical"; tag "GENCODE_Primary"; tag "appris_principal_1"; havana_gene "OTTMUSG00000051783.1"; havana_transcript "OTTMUST00000130505.1";
chr3	ENSEMBL	exon	75304175	75304408	0	-	.	gene_id "ENSMUSG00000104301.4"; transcript_id "ENSMUST00000204341.3"; gene_type "protein_coding"; gene_name "Wdr49"; transcript_type "protein_coding"; transcript_name "Wdr49-203"; exon_number 6; exon_id "ENSMUSE00001371780.2"; level 3; protein_id "ENSMUSP00000145379.2"; transcript_support_level "5"; mgi_id "MGI:3645287"; tag "basic"; havana_gene "OTTMUSG00000051783.1";
chr3	ENSEMBL	CDS	75304175	75304408	0	-	0	gene_id "ENSMUSG00000104301.4"; transcript_id "ENSMUST00000204341.3"; gene_type "protein_coding"; gene_name "Wdr49"; transcript_type "protein_coding"; transcript_name "Wdr49-203"; exon_number 6; exon_id "ENSMUSE00001371780.2"; level 3; protein_id "ENSMUSP00000145379.2"; transcript_support_level "5"; mgi_id "MGI:3645287"; tag "basic"; havana_gene "OTTMUSG00000051783.1";
chr3	HAVANA	exon	75304175	75304408	0	-	.	gene_id "ENSMUSG00000104301.4"; transcript_id "ENSMUST00000203169.3"; gene_type "protein_coding"; gene_name "Wdr49"; transcript_type "protein_coding"; transcript_name "Wdr49-202"; exon_number 7; exon_id "ENSMUSE00001371780.2"; level 2; protein_id "ENSMUSP00000144789.2"; transcript_support_level "5"; mgi_id "MGI:3645287"; tag "mRNA_end_NF"; tag "cds_end_NF"; tag "not_organism_supported"; havana_gene "OTTMUSG00000051783.1"; havana_transcript "OTTMUST00000140130.1";
chr3	HAVANA	CDS	75304175	75304408	0	-	0	gene_id "ENSMUSG00000104301.4"; transcript_id "ENSMUST00000203169.3"; gene_type "protein_coding"; gene_name "Wdr49"; transcript_type "protein_coding"; transcript_name "Wdr49-202"; exon_number 7; exon_id "ENSMUSE00001371780.2"; level 2; protein_id "ENSMUSP00000144789.2"; transcript_support_level "5"; mgi_id "MGI:3645287"; tag "mRNA_end_NF"; tag "cds_end_NF"; tag "not_organism_supported"; havana_gene "OTTMUSG00000051783.1"; havana_transcript "OTTMUST00000140130.1";
chr3	ENSEMBL_gcm37	exon	75304175	75304408	0.176324349162359	-	.	gene_id "ENSMUSG00000104301.4"; transcript_id "ENSMUSG00000104301.4_tx_10"; exon_id "chr3_75304175_75304408_-"; exonnum "8"; txlen "3442";
chr3	ENSEMBL_gcm37	exon	75304175	75304408	0.0986107354726886	-	.	gene_id "ENSMUSG00000104301.4"; transcript_id "ENSMUSG00000104301.4_tx_13"; exon_id "chr3_75304175_75304408_-"; exonnum "7"; txlen "2972";
chr3	ENSEMBL_gcm37	exon	75304175	75304408	0.0986107354726886	-	.	gene_id "ENSMUSG00000104301.4"; transcript_id "ENSMUSG00000104301.4_tx_14"; exon_id "chr3_75304175_75304408_-"; exonnum "7"; txlen "3038";
chr3	ENSEMBL_gcm37	exon	75304175	75304408	0.0986107354726886	-	.	gene_id "ENSMUSG00000104301.4"; transcript_id "ENSMUSG00000104301.4_tx_16"; exon_id "chr3_75304175_75304408_-"; exonnum "7"; txlen "1538";
chr3	ENSEMBL_gcm37	exon	75304175	75304408	0.0986107354726886	-	.	gene_id "ENSMUSG00000104301.4"; transcript_id "ENSMUSG00000104301.4_tx_17"; exon_id "chr3_75304175_75304408_-"; exonnum "7"; txlen "3067";
chr3	ENSEMBL_gcm37	exon	75304175	75304408	0.0960866050108261	-	.	gene_id "ENSMUSG00000104301.4"; transcript_id "ENSMUSG00000104301.4_tx_21"; exon_id "chr3_75304175_75304408_-"; exonnum "5"; txlen "2620";
chr3	ENSEMBL_gcm37	exon	75304175	75304408	0.0960866050108261	-	.	gene_id "ENSMUSG00000104301.4"; transcript_id "ENSMUSG00000104301.4_tx_22"; exon_id "chr3_75304175_75304408_-"; exonnum "5"; txlen "1186";
chr3	ENSEMBL_gcm37	exon	75304175	75304408	0.0839980862943759	-	.	gene_id "ENSMUSG00000104301.4"; transcript_id "ENSMUSG00000104301.4_tx_24"; exon_id "chr3_75304175_75304408_-"; exonnum "7"; txlen "3238";
chr3	ENSEMBL_gcm37	exon	75304175	75304408	0.0782105444691868	-	.	gene_id "ENSMUSG00000104301.4"; transcript_id "ENSMUSG00000104301.4_tx_26"; exon_id "chr3_75304175_75304408_-"; exonnum "8"; txlen "3602";
chr3	ENSEMBL_gcm37	exon	75304175	75304408	0.0778770461577517	-	.	gene_id "ENSMUSG00000104301.4"; transcript_id "ENSMUSG00000104301.4_tx_27"; exon_id "chr3_75304175_75304408_-"; exonnum "8"; txlen "3631";
chr3	ENSEMBL_gcm37	exon	75304175	75304408	0.069027514830882	-	.	gene_id "ENSMUSG00000104301.4"; transcript_id "ENSMUSG00000104301.4_tx_29"; exon_id "chr3_75304175_75304408_-"; exonnum "7"; txlen "3001";
chr3	ENSEMBL_gcm37	exon	75304175	75304408	0.533313392971947	-	.	gene_id "ENSMUSG00000104301.4"; transcript_id "ENSMUSG00000104301.4_tx_3"; exon_id "chr3_75304175_75304408_-"; exonnum "8"; txlen "3413";
chr3	ENSEMBL_gcm37	exon	75304175	75304408	0.069027514830882	-	.	gene_id "ENSMUSG00000104301.4"; transcript_id "ENSMUSG00000104301.4_tx_30"; exon_id "chr3_75304175_75304408_-"; exonnum "5"; txlen "2686";
chr3	ENSEMBL_gcm37	exon	75304175	75304408	0.069027514830882	-	.	gene_id "ENSMUSG00000104301.4"; transcript_id "ENSMUSG00000104301.4_tx_31"; exon_id "chr3_75304175_75304408_-"; exonnum "5"; txlen "2649";
chr3	ENSEMBL_gcm37	exon	75304175	75304408	0.069027514830882	-	.	gene_id "ENSMUSG00000104301.4"; transcript_id "ENSMUSG00000104301.4_tx_34"; exon_id "chr3_75304175_75304408_-"; exonnum "5"; txlen "2715";
chr3	ENSEMBL_gcm37	exon	75304175	75304408	0.0616308311419752	-	.	gene_id "ENSMUSG00000104301.4"; transcript_id "ENSMUSG00000104301.4_tx_40"; exon_id "chr3_75304175_75304408_-"; exonnum "8"; txlen "3697";
chr3	ENSEMBL_gcm37	exon	75304175	75304408	0.05662343946618	-	.	gene_id "ENSMUSG00000104301.4"; transcript_id "ENSMUSG00000104301.4_tx_41"; exon_id "chr3_75304175_75304408_-"; exonnum "10"; txlen "5102";
chr3	ENSEMBL_gcm37	exon	75304175	75304408	0.054404086579799	-	.	gene_id "ENSMUSG00000104301.4"; transcript_id "ENSMUSG00000104301.4_tx_43"; exon_id "chr3_75304175_75304408_-"; exonnum "8"; txlen "3668";
chr3	ENSEMBL_gcm37	exon	75304175	75304408	0.0524336055761208	-	.	gene_id "ENSMUSG00000104301.4"; transcript_id "ENSMUSG00000104301.4_tx_44"; exon_id "chr3_75304175_75304408_-"; exonnum "7"; txlen "3304";
chr3	ENSEMBL_gcm37	exon	75304175	75304408	0.0502172005295986	-	.	gene_id "ENSMUSG00000104301.4"; transcript_id "ENSMUSG00000104301.4_tx_45"; exon_id "chr3_75304175_75304408_-"; exonnum "7"; txlen "3333";
chr3	ENSEMBL_gcm37	exon	75304175	75304408	0.023727204895559	-	.	gene_id "ENSMUSG00000104301.4"; transcript_id "ENSMUSG00000104301.4_tx_48"; exon_id "chr3_75304175_75304408_-"; exonnum "10"; txlen "5386";
chr3	ENSEMBL_gcm37	exon	75304175	75304408	0.257703824495782	-	.	gene_id "ENSMUSG00000104301.4"; transcript_id "ENSMUSG00000104301.4_tx_6"; exon_id "chr3_75304175_75304408_-"; exonnum "8"; txlen "3479";
chr3	ENSEMBL_gcm37	exon	75304175	75304408	0.209539578127235	-	.	gene_id "ENSMUSG00000104301.4"; transcript_id "ENSMUSG00000104301.4_tx_8"; exon_id "chr3_75304175_75304408_-"; exonnum "8"; txlen "3508";
chr3	ENSEMBL	transcript	75304175	75359125	0	-	.	gene_id "ENSMUSG00000104301.4"; transcript_id "ENSMUST00000204341.3"; gene_type "protein_coding"; gene_name "Wdr49"; transcript_type "protein_coding"; transcript_name "Wdr49-203"; level 3; protein_id "ENSMUSP00000145379.2"; transcript_support_level "5"; mgi_id "MGI:3645287"; tag "basic"; havana_gene "OTTMUSG00000051783.1";
chr3	HAVANA	transcript	75304175	75389048	0	-	.	gene_id "ENSMUSG00000104301.4"; transcript_id "ENSMUST00000203169.3"; gene_type "protein_coding"; gene_name "Wdr49"; transcript_type "protein_coding"; transcript_name "Wdr49-202"; level 2; protein_id "ENSMUSP00000144789.2"; transcript_support_level "5"; mgi_id "MGI:3645287"; tag "mRNA_end_NF"; tag "cds_end_NF"; tag "not_organism_supported"; havana_gene "OTTMUSG00000051783.1"; havana_transcript "OTTMUST00000140130.1";
chr3	sragcm37_ss	exon	75323899	75324071	0.0495781913569608	-	.	gene_id "ENSMUSG00000104301.4"; transcript_id "ENSMUSG00000104301.4_tx_46"; exon_id "chr3_75323899_75324071_-"; exonnum "1"; txlen "1796";
chr3	sragcm37_ss	exon	75323899	75324071	0.0495781913569608	-	.	gene_id "ENSMUSG00000104301.4"; transcript_id "ENSMUSG00000104301.4_tx_47"; exon_id "chr3_75323899_75324071_-"; exonnum "1"; txlen "1862";
chr3	sragcm37_mid	exon	75329782	75331312	0.05662343946618	-	.	gene_id "ENSMUSG00000104301.4"; transcript_id "ENSMUSG00000104301.4_tx_41"; exon_id "chr3_75329782_75331312_-"; exonnum "9"; txlen "5102";
chr3	sragcm37_mid	exon	75329782	75331312	0.023727204895559	-	.	gene_id "ENSMUSG00000104301.4"; transcript_id "ENSMUSG00000104301.4_tx_48"; exon_id "chr3_75329782_75331312_-"; exonnum "9"; txlen "5386";
chr3	sragcm37_es	exon	75331407	75331920	0.078485831213989	-	.	gene_id "ENSMUSG00000104301.4"; transcript_id "ENSMUSG00000104301.4_tx_25"; exon_id "chr3_75331407_75331920_-"; exonnum "8"; txlen "2053";
chr3	sragcm37_es	exon	75331407	75331920	0.234104688922948	-	.	gene_id "ENSMUSG00000104301.4"; transcript_id "ENSMUSG00000104301.4_tx_7"; exon_id "chr3_75331407_75331920_-"; exonnum "9"; txlen "2228";
chr3	sragcm37_mid	exon	75332537	75332694	0.078485831213989	-	.	gene_id "ENSMUSG00000104301.4"; transcript_id "ENSMUSG00000104301.4_tx_25"; exon_id "chr3_75332537_75332694_-"; exonnum "7"; txlen "2053";
chr3	sragcm37_mid	exon	75332537	75332694	0.05662343946618	-	.	gene_id "ENSMUSG00000104301.4"; transcript_id "ENSMUSG00000104301.4_tx_41"; exon_id "chr3_75332537_75332694_-"; exonnum "8"; txlen "5102";
chr3	sragcm37_mid	exon	75332537	75332694	0.023727204895559	-	.	gene_id "ENSMUSG00000104301.4"; transcript_id "ENSMUSG00000104301.4_tx_48"; exon_id "chr3_75332537_75332694_-"; exonnum "8"; txlen "5386";
chr3	sragcm37_mid	exon	75332537	75332694	0.234104688922948	-	.	gene_id "ENSMUSG00000104301.4"; transcript_id "ENSMUSG00000104301.4_tx_7"; exon_id "chr3_75332537_75332694_-"; exonnum "8"; txlen "2228";
chr3	HAVANA	exon	75336596	75336744	0	-	.	gene_id "ENSMUSG00000104301.4"; transcript_id "ENSMUST00000193989.4"; gene_type "protein_coding"; gene_name "Wdr49"; transcript_type "protein_coding"; transcript_name "Wdr49-201"; exon_number 3; exon_id "ENSMUSE00001014083.2"; level 2; protein_id "ENSMUSP00000144721.2"; transcript_support_level "5"; mgi_id "MGI:3645287"; tag "inferred_transcript_model"; tag "not_organism_supported"; tag "RNA_Seq_supported_partial"; tag "basic"; tag "Ensembl_canonical"; tag "GENCODE_Primary"; tag "appris_principal_1"; havana_gene "OTTMUSG00000051783.1"; havana_transcript "OTTMUST00000130505.1";
chr3	HAVANA	CDS	75336596	75336744	0	-	2	gene_id "ENSMUSG00000104301.4"; transcript_id "ENSMUST00000193989.4"; gene_type "protein_coding"; gene_name "Wdr49"; transcript_type "protein_coding"; transcript_name "Wdr49-201"; exon_number 3; exon_id "ENSMUSE00001014083.2"; level 2; protein_id "ENSMUSP00000144721.2"; transcript_support_level "5"; mgi_id "MGI:3645287"; tag "inferred_transcript_model"; tag "not_organism_supported"; tag "RNA_Seq_supported_partial"; tag "basic"; tag "Ensembl_canonical"; tag "GENCODE_Primary"; tag "appris_principal_1"; havana_gene "OTTMUSG00000051783.1"; havana_transcript "OTTMUST00000130505.1";
chr3	ENSEMBL	exon	75336596	75336744	0	-	.	gene_id "ENSMUSG00000104301.4"; transcript_id "ENSMUST00000204341.3"; gene_type "protein_coding"; gene_name "Wdr49"; transcript_type "protein_coding"; transcript_name "Wdr49-203"; exon_number 5; exon_id "ENSMUSE00001014083.2"; level 3; protein_id "ENSMUSP00000145379.2"; transcript_support_level "5"; mgi_id "MGI:3645287"; tag "basic"; havana_gene "OTTMUSG00000051783.1";
chr3	ENSEMBL	CDS	75336596	75336744	0	-	2	gene_id "ENSMUSG00000104301.4"; transcript_id "ENSMUST00000204341.3"; gene_type "protein_coding"; gene_name "Wdr49"; transcript_type "protein_coding"; transcript_name "Wdr49-203"; exon_number 5; exon_id "ENSMUSE00001014083.2"; level 3; protein_id "ENSMUSP00000145379.2"; transcript_support_level "5"; mgi_id "MGI:3645287"; tag "basic"; havana_gene "OTTMUSG00000051783.1";
chr3	HAVANA	exon	75336596	75336744	0	-	.	gene_id "ENSMUSG00000104301.4"; transcript_id "ENSMUST00000203169.3"; gene_type "protein_coding"; gene_name "Wdr49"; transcript_type "protein_coding"; transcript_name "Wdr49-202"; exon_number 6; exon_id "ENSMUSE00001014083.2"; level 2; protein_id "ENSMUSP00000144789.2"; transcript_support_level "5"; mgi_id "MGI:3645287"; tag "mRNA_end_NF"; tag "cds_end_NF"; tag "not_organism_supported"; havana_gene "OTTMUSG00000051783.1"; havana_transcript "OTTMUST00000140130.1";
chr3	HAVANA	CDS	75336596	75336744	0	-	2	gene_id "ENSMUSG00000104301.4"; transcript_id "ENSMUST00000203169.3"; gene_type "protein_coding"; gene_name "Wdr49"; transcript_type "protein_coding"; transcript_name "Wdr49-202"; exon_number 6; exon_id "ENSMUSE00001014083.2"; level 2; protein_id "ENSMUSP00000144789.2"; transcript_support_level "5"; mgi_id "MGI:3645287"; tag "mRNA_end_NF"; tag "cds_end_NF"; tag "not_organism_supported"; havana_gene "OTTMUSG00000051783.1"; havana_transcript "OTTMUST00000140130.1";
chr3	ENSEMBL_gcm37	exon	75336596	75336744	0.176324349162359	-	.	gene_id "ENSMUSG00000104301.4"; transcript_id "ENSMUSG00000104301.4_tx_10"; exon_id "chr3_75336596_75336744_-"; exonnum "7"; txlen "3442";
chr3	ENSEMBL_gcm37	exon	75336596	75336744	0.147916103209033	-	.	gene_id "ENSMUSG00000104301.4"; transcript_id "ENSMUSG00000104301.4_tx_11"; exon_id "chr3_75336596_75336744_-"; exonnum "7"; txlen "3245";
chr3	ENSEMBL_gcm37	exon	75336596	75336744	0.0986107354726886	-	.	gene_id "ENSMUSG00000104301.4"; transcript_id "ENSMUSG00000104301.4_tx_13"; exon_id "chr3_75336596_75336744_-"; exonnum "6"; txlen "2972";
chr3	ENSEMBL_gcm37	exon	75336596	75336744	0.0986107354726886	-	.	gene_id "ENSMUSG00000104301.4"; transcript_id "ENSMUSG00000104301.4_tx_14"; exon_id "chr3_75336596_75336744_-"; exonnum "6"; txlen "3038";
chr3	ENSEMBL_gcm37	exon	75336596	75336744	0.0986107354726886	-	.	gene_id "ENSMUSG00000104301.4"; transcript_id "ENSMUSG00000104301.4_tx_15"; exon_id "chr3_75336596_75336744_-"; exonnum "6"; txlen "2738";
chr3	ENSEMBL_gcm37	exon	75336596	75336744	0.0986107354726886	-	.	gene_id "ENSMUSG00000104301.4"; transcript_id "ENSMUSG00000104301.4_tx_16"; exon_id "chr3_75336596_75336744_-"; exonnum "6"; txlen "1538";
chr3	ENSEMBL_gcm37	exon	75336596	75336744	0.0986107354726886	-	.	gene_id "ENSMUSG00000104301.4"; transcript_id "ENSMUSG00000104301.4_tx_17"; exon_id "chr3_75336596_75336744_-"; exonnum "6"; txlen "3067";
chr3	ENSEMBL_gcm37	exon	75336596	75336744	0.0986107354726886	-	.	gene_id "ENSMUSG00000104301.4"; transcript_id "ENSMUSG00000104301.4_tx_18"; exon_id "chr3_75336596_75336744_-"; exonnum "7"; txlen "3274";
chr3	ENSEMBL_gcm37	exon	75336596	75336744	0.0986107354726886	-	.	gene_id "ENSMUSG00000104301.4"; transcript_id "ENSMUSG00000104301.4_tx_19"; exon_id "chr3_75336596_75336744_-"; exonnum "6"; txlen "2804";
chr3	ENSEMBL_gcm37	exon	75336596	75336744	0.0986107354726886	-	.	gene_id "ENSMUSG00000104301.4"; transcript_id "ENSMUSG00000104301.4_tx_20"; exon_id "chr3_75336596_75336744_-"; exonnum "6"; txlen "2833";
chr3	ENSEMBL_gcm37	exon	75336596	75336744	0.0960866050108261	-	.	gene_id "ENSMUSG00000104301.4"; transcript_id "ENSMUSG00000104301.4_tx_21"; exon_id "chr3_75336596_75336744_-"; exonnum "4"; txlen "2620";
chr3	ENSEMBL_gcm37	exon	75336596	75336744	0.0960866050108261	-	.	gene_id "ENSMUSG00000104301.4"; transcript_id "ENSMUSG00000104301.4_tx_22"; exon_id "chr3_75336596_75336744_-"; exonnum "4"; txlen "1186";
chr3	ENSEMBL_gcm37	exon	75336596	75336744	0.0839980862943759	-	.	gene_id "ENSMUSG00000104301.4"; transcript_id "ENSMUSG00000104301.4_tx_24"; exon_id "chr3_75336596_75336744_-"; exonnum "6"; txlen "3238";
chr3	ENSEMBL_gcm37	exon	75336596	75336744	0.078485831213989	-	.	gene_id "ENSMUSG00000104301.4"; transcript_id "ENSMUSG00000104301.4_tx_25"; exon_id "chr3_75336596_75336744_-"; exonnum "6"; txlen "2053";
chr3	ENSEMBL_gcm37	exon	75336596	75336744	0.0782105444691868	-	.	gene_id "ENSMUSG00000104301.4"; transcript_id "ENSMUSG00000104301.4_tx_26"; exon_id "chr3_75336596_75336744_-"; exonnum "7"; txlen "3602";
chr3	ENSEMBL_gcm37	exon	75336596	75336744	0.0778770461577517	-	.	gene_id "ENSMUSG00000104301.4"; transcript_id "ENSMUSG00000104301.4_tx_27"; exon_id "chr3_75336596_75336744_-"; exonnum "7"; txlen "3631";
chr3	ENSEMBL_gcm37	exon	75336596	75336744	0.069027514830882	-	.	gene_id "ENSMUSG00000104301.4"; transcript_id "ENSMUSG00000104301.4_tx_29"; exon_id "chr3_75336596_75336744_-"; exonnum "6"; txlen "3001";
chr3	ENSEMBL_gcm37	exon	75336596	75336744	0.533313392971947	-	.	gene_id "ENSMUSG00000104301.4"; transcript_id "ENSMUSG00000104301.4_tx_3"; exon_id "chr3_75336596_75336744_-"; exonnum "7"; txlen "3413";
chr3	ENSEMBL_gcm37	exon	75336596	75336744	0.069027514830882	-	.	gene_id "ENSMUSG00000104301.4"; transcript_id "ENSMUSG00000104301.4_tx_30"; exon_id "chr3_75336596_75336744_-"; exonnum "4"; txlen "2686";
chr3	ENSEMBL_gcm37	exon	75336596	75336744	0.069027514830882	-	.	gene_id "ENSMUSG00000104301.4"; transcript_id "ENSMUSG00000104301.4_tx_31"; exon_id "chr3_75336596_75336744_-"; exonnum "4"; txlen "2649";
chr3	ENSEMBL_gcm37	exon	75336596	75336744	0.069027514830882	-	.	gene_id "ENSMUSG00000104301.4"; transcript_id "ENSMUSG00000104301.4_tx_32"; exon_id "chr3_75336596_75336744_-"; exonnum "4"; txlen "2386";
chr3	ENSEMBL_gcm37	exon	75336596	75336744	0.069027514830882	-	.	gene_id "ENSMUSG00000104301.4"; transcript_id "ENSMUSG00000104301.4_tx_33"; exon_id "chr3_75336596_75336744_-"; exonnum "7"; txlen "3208";
chr3	ENSEMBL_gcm37	exon	75336596	75336744	0.069027514830882	-	.	gene_id "ENSMUSG00000104301.4"; transcript_id "ENSMUSG00000104301.4_tx_34"; exon_id "chr3_75336596_75336744_-"; exonnum "4"; txlen "2715";
chr3	ENSEMBL_gcm37	exon	75336596	75336744	0.069027514830882	-	.	gene_id "ENSMUSG00000104301.4"; transcript_id "ENSMUSG00000104301.4_tx_35"; exon_id "chr3_75336596_75336744_-"; exonnum "6"; txlen "2767";
chr3	ENSEMBL_gcm37	exon	75336596	75336744	0.069027514830882	-	.	gene_id "ENSMUSG00000104301.4"; transcript_id "ENSMUSG00000104301.4_tx_36"; exon_id "chr3_75336596_75336744_-"; exonnum "4"; txlen "2452";
chr3	ENSEMBL_gcm37	exon	75336596	75336744	0.069027514830882	-	.	gene_id "ENSMUSG00000104301.4"; transcript_id "ENSMUSG00000104301.4_tx_37"; exon_id "chr3_75336596_75336744_-"; exonnum "4"; txlen "2415";
chr3	ENSEMBL_gcm37	exon	75336596	75336744	0.069027514830882	-	.	gene_id "ENSMUSG00000104301.4"; transcript_id "ENSMUSG00000104301.4_tx_38"; exon_id "chr3_75336596_75336744_-"; exonnum "4"; txlen "2481";
chr3	ENSEMBL_gcm37	exon	75336596	75336744	0.0616308311419752	-	.	gene_id "ENSMUSG00000104301.4"; transcript_id "ENSMUSG00000104301.4_tx_40"; exon_id "chr3_75336596_75336744_-"; exonnum "7"; txlen "3697";
chr3	ENSEMBL_gcm37	exon	75336596	75336744	0.05662343946618	-	.	gene_id "ENSMUSG00000104301.4"; transcript_id "ENSMUSG00000104301.4_tx_41"; exon_id "chr3_75336596_75336744_-"; exonnum "7"; txlen "5102";
chr3	ENSEMBL_gcm37	exon	75336596	75336744	0.054404086579799	-	.	gene_id "ENSMUSG00000104301.4"; transcript_id "ENSMUSG00000104301.4_tx_43"; exon_id "chr3_75336596_75336744_-"; exonnum "7"; txlen "3668";
chr3	ENSEMBL_gcm37	exon	75336596	75336744	0.0524336055761208	-	.	gene_id "ENSMUSG00000104301.4"; transcript_id "ENSMUSG00000104301.4_tx_44"; exon_id "chr3_75336596_75336744_-"; exonnum "6"; txlen "3304";
chr3	ENSEMBL_gcm37	exon	75336596	75336744	0.0502172005295986	-	.	gene_id "ENSMUSG00000104301.4"; transcript_id "ENSMUSG00000104301.4_tx_45"; exon_id "chr3_75336596_75336744_-"; exonnum "6"; txlen "3333";
chr3	ENSEMBL_gcm37	exon	75336596	75336744	0.023727204895559	-	.	gene_id "ENSMUSG00000104301.4"; transcript_id "ENSMUSG00000104301.4_tx_48"; exon_id "chr3_75336596_75336744_-"; exonnum "7"; txlen "5386";
chr3	ENSEMBL_gcm37	exon	75336596	75336744	0.257703824495782	-	.	gene_id "ENSMUSG00000104301.4"; transcript_id "ENSMUSG00000104301.4_tx_6"; exon_id "chr3_75336596_75336744_-"; exonnum "7"; txlen "3479";
chr3	ENSEMBL_gcm37	exon	75336596	75336744	0.234104688922948	-	.	gene_id "ENSMUSG00000104301.4"; transcript_id "ENSMUSG00000104301.4_tx_7"; exon_id "chr3_75336596_75336744_-"; exonnum "7"; txlen "2228";
chr3	ENSEMBL_gcm37	exon	75336596	75336744	0.209539578127235	-	.	gene_id "ENSMUSG00000104301.4"; transcript_id "ENSMUSG00000104301.4_tx_8"; exon_id "chr3_75336596_75336744_-"; exonnum "7"; txlen "3508";
chr3	ENSEMBL_gcm37	exon	75336596	75336744	0.187589008014701	-	.	gene_id "ENSMUSG00000104301.4"; transcript_id "ENSMUSG00000104301.4_tx_9"; exon_id "chr3_75336596_75336744_-"; exonnum "7"; txlen "3179";
chr3	HAVANA	CDS	75338388	75338514	0	-	0	gene_id "ENSMUSG00000104301.4"; transcript_id "ENSMUST00000193989.4"; gene_type "protein_coding"; gene_name "Wdr49"; transcript_type "protein_coding"; transcript_name "Wdr49-201"; exon_number 2; exon_id "ENSMUSE00001061450.2"; level 2; protein_id "ENSMUSP00000144721.2"; transcript_support_level "5"; mgi_id "MGI:3645287"; tag "inferred_transcript_model"; tag "not_organism_supported"; tag "RNA_Seq_supported_partial"; tag "basic"; tag "Ensembl_canonical"; tag "GENCODE_Primary"; tag "appris_principal_1"; havana_gene "OTTMUSG00000051783.1"; havana_transcript "OTTMUST00000130505.1";
chr3	HAVANA	exon	75338388	75338555	0	-	.	gene_id "ENSMUSG00000104301.4"; transcript_id "ENSMUST00000193989.4"; gene_type "protein_coding"; gene_name "Wdr49"; transcript_type "protein_coding"; transcript_name "Wdr49-201"; exon_number 2; exon_id "ENSMUSE00001061450.2"; level 2; protein_id "ENSMUSP00000144721.2"; transcript_support_level "5"; mgi_id "MGI:3645287"; tag "inferred_transcript_model"; tag "not_organism_supported"; tag "RNA_Seq_supported_partial"; tag "basic"; tag "Ensembl_canonical"; tag "GENCODE_Primary"; tag "appris_principal_1"; havana_gene "OTTMUSG00000051783.1"; havana_transcript "OTTMUST00000130505.1";
chr3	ENSEMBL	exon	75338388	75338555	0	-	.	gene_id "ENSMUSG00000104301.4"; transcript_id "ENSMUST00000204341.3"; gene_type "protein_coding"; gene_name "Wdr49"; transcript_type "protein_coding"; transcript_name "Wdr49-203"; exon_number 4; exon_id "ENSMUSE00001369173.2"; level 3; protein_id "ENSMUSP00000145379.2"; transcript_support_level "5"; mgi_id "MGI:3645287"; tag "basic"; havana_gene "OTTMUSG00000051783.1";
chr3	ENSEMBL	CDS	75338388	75338555	0	-	2	gene_id "ENSMUSG00000104301.4"; transcript_id "ENSMUST00000204341.3"; gene_type "protein_coding"; gene_name "Wdr49"; transcript_type "protein_coding"; transcript_name "Wdr49-203"; exon_number 4; exon_id "ENSMUSE00001369173.2"; level 3; protein_id "ENSMUSP00000145379.2"; transcript_support_level "5"; mgi_id "MGI:3645287"; tag "basic"; havana_gene "OTTMUSG00000051783.1";
chr3	HAVANA	exon	75338388	75338555	0	-	.	gene_id "ENSMUSG00000104301.4"; transcript_id "ENSMUST00000203169.3"; gene_type "protein_coding"; gene_name "Wdr49"; transcript_type "protein_coding"; transcript_name "Wdr49-202"; exon_number 5; exon_id "ENSMUSE00001369173.2"; level 2; protein_id "ENSMUSP00000144789.2"; transcript_support_level "5"; mgi_id "MGI:3645287"; tag "mRNA_end_NF"; tag "cds_end_NF"; tag "not_organism_supported"; havana_gene "OTTMUSG00000051783.1"; havana_transcript "OTTMUST00000140130.1";
chr3	HAVANA	CDS	75338388	75338555	0	-	2	gene_id "ENSMUSG00000104301.4"; transcript_id "ENSMUST00000203169.3"; gene_type "protein_coding"; gene_name "Wdr49"; transcript_type "protein_coding"; transcript_name "Wdr49-202"; exon_number 5; exon_id "ENSMUSE00001369173.2"; level 2; protein_id "ENSMUSP00000144789.2"; transcript_support_level "5"; mgi_id "MGI:3645287"; tag "mRNA_end_NF"; tag "cds_end_NF"; tag "not_organism_supported"; havana_gene "OTTMUSG00000051783.1"; havana_transcript "OTTMUST00000140130.1";
chr3	ENSEMBL_gcm37	exon	75338388	75338555	0.176324349162359	-	.	gene_id "ENSMUSG00000104301.4"; transcript_id "ENSMUSG00000104301.4_tx_10"; exon_id "chr3_75338388_75338555_-"; exonnum "6"; txlen "3442";
chr3	ENSEMBL_gcm37	exon	75338388	75338555	0.147916103209033	-	.	gene_id "ENSMUSG00000104301.4"; transcript_id "ENSMUSG00000104301.4_tx_11"; exon_id "chr3_75338388_75338555_-"; exonnum "6"; txlen "3245";
chr3	ENSEMBL_gcm37	exon	75338388	75338555	0.0986107354726886	-	.	gene_id "ENSMUSG00000104301.4"; transcript_id "ENSMUSG00000104301.4_tx_13"; exon_id "chr3_75338388_75338555_-"; exonnum "5"; txlen "2972";
chr3	ENSEMBL_gcm37	exon	75338388	75338555	0.0986107354726886	-	.	gene_id "ENSMUSG00000104301.4"; transcript_id "ENSMUSG00000104301.4_tx_14"; exon_id "chr3_75338388_75338555_-"; exonnum "5"; txlen "3038";
chr3	ENSEMBL_gcm37	exon	75338388	75338555	0.0986107354726886	-	.	gene_id "ENSMUSG00000104301.4"; transcript_id "ENSMUSG00000104301.4_tx_15"; exon_id "chr3_75338388_75338555_-"; exonnum "5"; txlen "2738";
chr3	ENSEMBL_gcm37	exon	75338388	75338555	0.0986107354726886	-	.	gene_id "ENSMUSG00000104301.4"; transcript_id "ENSMUSG00000104301.4_tx_16"; exon_id "chr3_75338388_75338555_-"; exonnum "5"; txlen "1538";
chr3	ENSEMBL_gcm37	exon	75338388	75338555	0.0986107354726886	-	.	gene_id "ENSMUSG00000104301.4"; transcript_id "ENSMUSG00000104301.4_tx_17"; exon_id "chr3_75338388_75338555_-"; exonnum "5"; txlen "3067";
chr3	ENSEMBL_gcm37	exon	75338388	75338555	0.0986107354726886	-	.	gene_id "ENSMUSG00000104301.4"; transcript_id "ENSMUSG00000104301.4_tx_18"; exon_id "chr3_75338388_75338555_-"; exonnum "6"; txlen "3274";
chr3	ENSEMBL_gcm37	exon	75338388	75338555	0.0986107354726886	-	.	gene_id "ENSMUSG00000104301.4"; transcript_id "ENSMUSG00000104301.4_tx_19"; exon_id "chr3_75338388_75338555_-"; exonnum "5"; txlen "2804";
chr3	ENSEMBL_gcm37	exon	75338388	75338555	0.0986107354726886	-	.	gene_id "ENSMUSG00000104301.4"; transcript_id "ENSMUSG00000104301.4_tx_20"; exon_id "chr3_75338388_75338555_-"; exonnum "5"; txlen "2833";
chr3	ENSEMBL_gcm37	exon	75338388	75338555	0.0960866050108261	-	.	gene_id "ENSMUSG00000104301.4"; transcript_id "ENSMUSG00000104301.4_tx_21"; exon_id "chr3_75338388_75338555_-"; exonnum "3"; txlen "2620";
chr3	ENSEMBL_gcm37	exon	75338388	75338555	0.0960866050108261	-	.	gene_id "ENSMUSG00000104301.4"; transcript_id "ENSMUSG00000104301.4_tx_22"; exon_id "chr3_75338388_75338555_-"; exonnum "3"; txlen "1186";
chr3	ENSEMBL_gcm37	exon	75338388	75338555	0.0839980862943759	-	.	gene_id "ENSMUSG00000104301.4"; transcript_id "ENSMUSG00000104301.4_tx_24"; exon_id "chr3_75338388_75338555_-"; exonnum "5"; txlen "3238";
chr3	ENSEMBL_gcm37	exon	75338388	75338555	0.078485831213989	-	.	gene_id "ENSMUSG00000104301.4"; transcript_id "ENSMUSG00000104301.4_tx_25"; exon_id "chr3_75338388_75338555_-"; exonnum "5"; txlen "2053";
chr3	ENSEMBL_gcm37	exon	75338388	75338555	0.0782105444691868	-	.	gene_id "ENSMUSG00000104301.4"; transcript_id "ENSMUSG00000104301.4_tx_26"; exon_id "chr3_75338388_75338555_-"; exonnum "6"; txlen "3602";
chr3	ENSEMBL_gcm37	exon	75338388	75338555	0.0778770461577517	-	.	gene_id "ENSMUSG00000104301.4"; transcript_id "ENSMUSG00000104301.4_tx_27"; exon_id "chr3_75338388_75338555_-"; exonnum "6"; txlen "3631";
chr3	ENSEMBL_gcm37	exon	75338388	75338555	0.069027514830882	-	.	gene_id "ENSMUSG00000104301.4"; transcript_id "ENSMUSG00000104301.4_tx_29"; exon_id "chr3_75338388_75338555_-"; exonnum "5"; txlen "3001";
chr3	ENSEMBL_gcm37	exon	75338388	75338555	0.533313392971947	-	.	gene_id "ENSMUSG00000104301.4"; transcript_id "ENSMUSG00000104301.4_tx_3"; exon_id "chr3_75338388_75338555_-"; exonnum "6"; txlen "3413";
chr3	ENSEMBL_gcm37	exon	75338388	75338555	0.069027514830882	-	.	gene_id "ENSMUSG00000104301.4"; transcript_id "ENSMUSG00000104301.4_tx_30"; exon_id "chr3_75338388_75338555_-"; exonnum "3"; txlen "2686";
chr3	ENSEMBL_gcm37	exon	75338388	75338555	0.069027514830882	-	.	gene_id "ENSMUSG00000104301.4"; transcript_id "ENSMUSG00000104301.4_tx_31"; exon_id "chr3_75338388_75338555_-"; exonnum "3"; txlen "2649";
chr3	ENSEMBL_gcm37	exon	75338388	75338555	0.069027514830882	-	.	gene_id "ENSMUSG00000104301.4"; transcript_id "ENSMUSG00000104301.4_tx_32"; exon_id "chr3_75338388_75338555_-"; exonnum "3"; txlen "2386";
chr3	ENSEMBL_gcm37	exon	75338388	75338555	0.069027514830882	-	.	gene_id "ENSMUSG00000104301.4"; transcript_id "ENSMUSG00000104301.4_tx_33"; exon_id "chr3_75338388_75338555_-"; exonnum "6"; txlen "3208";
chr3	ENSEMBL_gcm37	exon	75338388	75338555	0.069027514830882	-	.	gene_id "ENSMUSG00000104301.4"; transcript_id "ENSMUSG00000104301.4_tx_34"; exon_id "chr3_75338388_75338555_-"; exonnum "3"; txlen "2715";
chr3	ENSEMBL_gcm37	exon	75338388	75338555	0.069027514830882	-	.	gene_id "ENSMUSG00000104301.4"; transcript_id "ENSMUSG00000104301.4_tx_35"; exon_id "chr3_75338388_75338555_-"; exonnum "5"; txlen "2767";
chr3	ENSEMBL_gcm37	exon	75338388	75338555	0.069027514830882	-	.	gene_id "ENSMUSG00000104301.4"; transcript_id "ENSMUSG00000104301.4_tx_36"; exon_id "chr3_75338388_75338555_-"; exonnum "3"; txlen "2452";
chr3	ENSEMBL_gcm37	exon	75338388	75338555	0.069027514830882	-	.	gene_id "ENSMUSG00000104301.4"; transcript_id "ENSMUSG00000104301.4_tx_37"; exon_id "chr3_75338388_75338555_-"; exonnum "3"; txlen "2415";
chr3	ENSEMBL_gcm37	exon	75338388	75338555	0.069027514830882	-	.	gene_id "ENSMUSG00000104301.4"; transcript_id "ENSMUSG00000104301.4_tx_38"; exon_id "chr3_75338388_75338555_-"; exonnum "3"; txlen "2481";
chr3	ENSEMBL_gcm37	exon	75338388	75338555	0.0616308311419752	-	.	gene_id "ENSMUSG00000104301.4"; transcript_id "ENSMUSG00000104301.4_tx_40"; exon_id "chr3_75338388_75338555_-"; exonnum "6"; txlen "3697";
chr3	ENSEMBL_gcm37	exon	75338388	75338555	0.05662343946618	-	.	gene_id "ENSMUSG00000104301.4"; transcript_id "ENSMUSG00000104301.4_tx_41"; exon_id "chr3_75338388_75338555_-"; exonnum "6"; txlen "5102";
chr3	ENSEMBL_gcm37	exon	75338388	75338555	0.054404086579799	-	.	gene_id "ENSMUSG00000104301.4"; transcript_id "ENSMUSG00000104301.4_tx_43"; exon_id "chr3_75338388_75338555_-"; exonnum "6"; txlen "3668";
chr3	ENSEMBL_gcm37	exon	75338388	75338555	0.0524336055761208	-	.	gene_id "ENSMUSG00000104301.4"; transcript_id "ENSMUSG00000104301.4_tx_44"; exon_id "chr3_75338388_75338555_-"; exonnum "5"; txlen "3304";
chr3	ENSEMBL_gcm37	exon	75338388	75338555	0.0502172005295986	-	.	gene_id "ENSMUSG00000104301.4"; transcript_id "ENSMUSG00000104301.4_tx_45"; exon_id "chr3_75338388_75338555_-"; exonnum "5"; txlen "3333";
chr3	ENSEMBL_gcm37	exon	75338388	75338555	0.023727204895559	-	.	gene_id "ENSMUSG00000104301.4"; transcript_id "ENSMUSG00000104301.4_tx_48"; exon_id "chr3_75338388_75338555_-"; exonnum "6"; txlen "5386";
chr3	ENSEMBL_gcm37	exon	75338388	75338555	0.257703824495782	-	.	gene_id "ENSMUSG00000104301.4"; transcript_id "ENSMUSG00000104301.4_tx_6"; exon_id "chr3_75338388_75338555_-"; exonnum "6"; txlen "3479";
chr3	ENSEMBL_gcm37	exon	75338388	75338555	0.234104688922948	-	.	gene_id "ENSMUSG00000104301.4"; transcript_id "ENSMUSG00000104301.4_tx_7"; exon_id "chr3_75338388_75338555_-"; exonnum "6"; txlen "2228";
chr3	ENSEMBL_gcm37	exon	75338388	75338555	0.209539578127235	-	.	gene_id "ENSMUSG00000104301.4"; transcript_id "ENSMUSG00000104301.4_tx_8"; exon_id "chr3_75338388_75338555_-"; exonnum "6"; txlen "3508";
chr3	ENSEMBL_gcm37	exon	75338388	75338555	0.187589008014701	-	.	gene_id "ENSMUSG00000104301.4"; transcript_id "ENSMUSG00000104301.4_tx_9"; exon_id "chr3_75338388_75338555_-"; exonnum "6"; txlen "3179";
chr3	HAVANA	start_codon	75338512	75338514	0	-	0	gene_id "ENSMUSG00000104301.4"; transcript_id "ENSMUST00000193989.4"; gene_type "protein_coding"; gene_name "Wdr49"; transcript_type "protein_coding"; transcript_name "Wdr49-201"; exon_number 2; exon_id "ENSMUSE00001061450.2"; level 2; protein_id "ENSMUSP00000144721.2"; transcript_support_level "5"; mgi_id "MGI:3645287"; tag "inferred_transcript_model"; tag "not_organism_supported"; tag "RNA_Seq_supported_partial"; tag "basic"; tag "Ensembl_canonical"; tag "GENCODE_Primary"; tag "appris_principal_1"; havana_gene "OTTMUSG00000051783.1"; havana_transcript "OTTMUST00000130505.1";
chr3	HAVANA	UTR	75338515	75338555	0	-	.	gene_id "ENSMUSG00000104301.4"; transcript_id "ENSMUST00000193989.4"; gene_type "protein_coding"; gene_name "Wdr49"; transcript_type "protein_coding"; transcript_name "Wdr49-201"; exon_number 2; exon_id "ENSMUSE00001061450.2"; level 2; protein_id "ENSMUSP00000144721.2"; transcript_support_level "5"; mgi_id "MGI:3645287"; tag "inferred_transcript_model"; tag "not_organism_supported"; tag "RNA_Seq_supported_partial"; tag "basic"; tag "Ensembl_canonical"; tag "GENCODE_Primary"; tag "appris_principal_1"; havana_gene "OTTMUSG00000051783.1"; havana_transcript "OTTMUST00000130505.1";
chr3	ENSEMBL	exon	75357200	75357374	0	-	.	gene_id "ENSMUSG00000104301.4"; transcript_id "ENSMUST00000204341.3"; gene_type "protein_coding"; gene_name "Wdr49"; transcript_type "protein_coding"; transcript_name "Wdr49-203"; exon_number 3; exon_id "ENSMUSE00001366723.2"; level 3; protein_id "ENSMUSP00000145379.2"; transcript_support_level "5"; mgi_id "MGI:3645287"; tag "basic"; havana_gene "OTTMUSG00000051783.1";
chr3	ENSEMBL	CDS	75357200	75357374	0	-	0	gene_id "ENSMUSG00000104301.4"; transcript_id "ENSMUST00000204341.3"; gene_type "protein_coding"; gene_name "Wdr49"; transcript_type "protein_coding"; transcript_name "Wdr49-203"; exon_number 3; exon_id "ENSMUSE00001366723.2"; level 3; protein_id "ENSMUSP00000145379.2"; transcript_support_level "5"; mgi_id "MGI:3645287"; tag "basic"; havana_gene "OTTMUSG00000051783.1";
chr3	HAVANA	exon	75357200	75357374	0	-	.	gene_id "ENSMUSG00000104301.4"; transcript_id "ENSMUST00000203169.3"; gene_type "protein_coding"; gene_name "Wdr49"; transcript_type "protein_coding"; transcript_name "Wdr49-202"; exon_number 4; exon_id "ENSMUSE00001366723.2"; level 2; protein_id "ENSMUSP00000144789.2"; transcript_support_level "5"; mgi_id "MGI:3645287"; tag "mRNA_end_NF"; tag "cds_end_NF"; tag "not_organism_supported"; havana_gene "OTTMUSG00000051783.1"; havana_transcript "OTTMUST00000140130.1";
chr3	HAVANA	CDS	75357200	75357374	0	-	0	gene_id "ENSMUSG00000104301.4"; transcript_id "ENSMUST00000203169.3"; gene_type "protein_coding"; gene_name "Wdr49"; transcript_type "protein_coding"; transcript_name "Wdr49-202"; exon_number 4; exon_id "ENSMUSE00001366723.2"; level 2; protein_id "ENSMUSP00000144789.2"; transcript_support_level "5"; mgi_id "MGI:3645287"; tag "mRNA_end_NF"; tag "cds_end_NF"; tag "not_organism_supported"; havana_gene "OTTMUSG00000051783.1"; havana_transcript "OTTMUST00000140130.1";
chr3	ENSEMBL_gcm37	exon	75357200	75357374	0.176324349162359	-	.	gene_id "ENSMUSG00000104301.4"; transcript_id "ENSMUSG00000104301.4_tx_10"; exon_id "chr3_75357200_75357374_-"; exonnum "5"; txlen "3442";
chr3	ENSEMBL_gcm37	exon	75357200	75357374	0.147916103209033	-	.	gene_id "ENSMUSG00000104301.4"; transcript_id "ENSMUSG00000104301.4_tx_11"; exon_id "chr3_75357200_75357374_-"; exonnum "5"; txlen "3245";
chr3	ENSEMBL_gcm37	exon	75357200	75357374	0.0986107354726886	-	.	gene_id "ENSMUSG00000104301.4"; transcript_id "ENSMUSG00000104301.4_tx_13"; exon_id "chr3_75357200_75357374_-"; exonnum "4"; txlen "2972";
chr3	ENSEMBL_gcm37	exon	75357200	75357374	0.0986107354726886	-	.	gene_id "ENSMUSG00000104301.4"; transcript_id "ENSMUSG00000104301.4_tx_14"; exon_id "chr3_75357200_75357374_-"; exonnum "4"; txlen "3038";
chr3	ENSEMBL_gcm37	exon	75357200	75357374	0.0986107354726886	-	.	gene_id "ENSMUSG00000104301.4"; transcript_id "ENSMUSG00000104301.4_tx_15"; exon_id "chr3_75357200_75357374_-"; exonnum "4"; txlen "2738";
chr3	ENSEMBL_gcm37	exon	75357200	75357374	0.0986107354726886	-	.	gene_id "ENSMUSG00000104301.4"; transcript_id "ENSMUSG00000104301.4_tx_16"; exon_id "chr3_75357200_75357374_-"; exonnum "4"; txlen "1538";
chr3	ENSEMBL_gcm37	exon	75357200	75357374	0.0986107354726886	-	.	gene_id "ENSMUSG00000104301.4"; transcript_id "ENSMUSG00000104301.4_tx_17"; exon_id "chr3_75357200_75357374_-"; exonnum "4"; txlen "3067";
chr3	ENSEMBL_gcm37	exon	75357200	75357374	0.0986107354726886	-	.	gene_id "ENSMUSG00000104301.4"; transcript_id "ENSMUSG00000104301.4_tx_18"; exon_id "chr3_75357200_75357374_-"; exonnum "5"; txlen "3274";
chr3	ENSEMBL_gcm37	exon	75357200	75357374	0.0986107354726886	-	.	gene_id "ENSMUSG00000104301.4"; transcript_id "ENSMUSG00000104301.4_tx_19"; exon_id "chr3_75357200_75357374_-"; exonnum "4"; txlen "2804";
chr3	ENSEMBL_gcm37	exon	75357200	75357374	0.0986107354726886	-	.	gene_id "ENSMUSG00000104301.4"; transcript_id "ENSMUSG00000104301.4_tx_20"; exon_id "chr3_75357200_75357374_-"; exonnum "4"; txlen "2833";
chr3	ENSEMBL_gcm37	exon	75357200	75357374	0.0782105444691868	-	.	gene_id "ENSMUSG00000104301.4"; transcript_id "ENSMUSG00000104301.4_tx_26"; exon_id "chr3_75357200_75357374_-"; exonnum "5"; txlen "3602";
chr3	ENSEMBL_gcm37	exon	75357200	75357374	0.0778770461577517	-	.	gene_id "ENSMUSG00000104301.4"; transcript_id "ENSMUSG00000104301.4_tx_27"; exon_id "chr3_75357200_75357374_-"; exonnum "5"; txlen "3631";
chr3	ENSEMBL_gcm37	exon	75357200	75357374	0.069027514830882	-	.	gene_id "ENSMUSG00000104301.4"; transcript_id "ENSMUSG00000104301.4_tx_29"; exon_id "chr3_75357200_75357374_-"; exonnum "4"; txlen "3001";
chr3	ENSEMBL_gcm37	exon	75357200	75357374	0.533313392971947	-	.	gene_id "ENSMUSG00000104301.4"; transcript_id "ENSMUSG00000104301.4_tx_3"; exon_id "chr3_75357200_75357374_-"; exonnum "5"; txlen "3413";
chr3	ENSEMBL_gcm37	exon	75357200	75357374	0.069027514830882	-	.	gene_id "ENSMUSG00000104301.4"; transcript_id "ENSMUSG00000104301.4_tx_33"; exon_id "chr3_75357200_75357374_-"; exonnum "5"; txlen "3208";
chr3	ENSEMBL_gcm37	exon	75357200	75357374	0.069027514830882	-	.	gene_id "ENSMUSG00000104301.4"; transcript_id "ENSMUSG00000104301.4_tx_35"; exon_id "chr3_75357200_75357374_-"; exonnum "4"; txlen "2767";
chr3	ENSEMBL_gcm37	exon	75357200	75357374	0.0616308311419752	-	.	gene_id "ENSMUSG00000104301.4"; transcript_id "ENSMUSG00000104301.4_tx_40"; exon_id "chr3_75357200_75357374_-"; exonnum "5"; txlen "3697";
chr3	ENSEMBL_gcm37	exon	75357200	75357374	0.05662343946618	-	.	gene_id "ENSMUSG00000104301.4"; transcript_id "ENSMUSG00000104301.4_tx_41"; exon_id "chr3_75357200_75357374_-"; exonnum "5"; txlen "5102";
chr3	ENSEMBL_gcm37	exon	75357200	75357374	0.054404086579799	-	.	gene_id "ENSMUSG00000104301.4"; transcript_id "ENSMUSG00000104301.4_tx_43"; exon_id "chr3_75357200_75357374_-"; exonnum "5"; txlen "3668";
chr3	ENSEMBL_gcm37	exon	75357200	75357374	0.023727204895559	-	.	gene_id "ENSMUSG00000104301.4"; transcript_id "ENSMUSG00000104301.4_tx_48"; exon_id "chr3_75357200_75357374_-"; exonnum "5"; txlen "5386";
chr3	ENSEMBL_gcm37	exon	75357200	75357374	0.257703824495782	-	.	gene_id "ENSMUSG00000104301.4"; transcript_id "ENSMUSG00000104301.4_tx_6"; exon_id "chr3_75357200_75357374_-"; exonnum "5"; txlen "3479";
chr3	ENSEMBL_gcm37	exon	75357200	75357374	0.234104688922948	-	.	gene_id "ENSMUSG00000104301.4"; transcript_id "ENSMUSG00000104301.4_tx_7"; exon_id "chr3_75357200_75357374_-"; exonnum "5"; txlen "2228";
chr3	ENSEMBL_gcm37	exon	75357200	75357374	0.209539578127235	-	.	gene_id "ENSMUSG00000104301.4"; transcript_id "ENSMUSG00000104301.4_tx_8"; exon_id "chr3_75357200_75357374_-"; exonnum "5"; txlen "3508";
chr3	ENSEMBL_gcm37	exon	75357200	75357374	0.187589008014701	-	.	gene_id "ENSMUSG00000104301.4"; transcript_id "ENSMUSG00000104301.4_tx_9"; exon_id "chr3_75357200_75357374_-"; exonnum "5"; txlen "3179";
chr3	ENSEMBL	exon	75358126	75358302	0	-	.	gene_id "ENSMUSG00000104301.4"; transcript_id "ENSMUST00000204341.3"; gene_type "protein_coding"; gene_name "Wdr49"; transcript_type "protein_coding"; transcript_name "Wdr49-203"; exon_number 2; exon_id "ENSMUSE00001367424.2"; level 3; protein_id "ENSMUSP00000145379.2"; transcript_support_level "5"; mgi_id "MGI:3645287"; tag "basic"; havana_gene "OTTMUSG00000051783.1";
chr3	ENSEMBL	CDS	75358126	75358302	0	-	0	gene_id "ENSMUSG00000104301.4"; transcript_id "ENSMUST00000204341.3"; gene_type "protein_coding"; gene_name "Wdr49"; transcript_type "protein_coding"; transcript_name "Wdr49-203"; exon_number 2; exon_id "ENSMUSE00001367424.2"; level 3; protein_id "ENSMUSP00000145379.2"; transcript_support_level "5"; mgi_id "MGI:3645287"; tag "basic"; havana_gene "OTTMUSG00000051783.1";
chr3	HAVANA	exon	75358126	75358302	0	-	.	gene_id "ENSMUSG00000104301.4"; transcript_id "ENSMUST00000203169.3"; gene_type "protein_coding"; gene_name "Wdr49"; transcript_type "protein_coding"; transcript_name "Wdr49-202"; exon_number 3; exon_id "ENSMUSE00001367424.2"; level 2; protein_id "ENSMUSP00000144789.2"; transcript_support_level "5"; mgi_id "MGI:3645287"; tag "mRNA_end_NF"; tag "cds_end_NF"; tag "not_organism_supported"; havana_gene "OTTMUSG00000051783.1"; havana_transcript "OTTMUST00000140130.1";
chr3	HAVANA	CDS	75358126	75358302	0	-	0	gene_id "ENSMUSG00000104301.4"; transcript_id "ENSMUST00000203169.3"; gene_type "protein_coding"; gene_name "Wdr49"; transcript_type "protein_coding"; transcript_name "Wdr49-202"; exon_number 3; exon_id "ENSMUSE00001367424.2"; level 2; protein_id "ENSMUSP00000144789.2"; transcript_support_level "5"; mgi_id "MGI:3645287"; tag "mRNA_end_NF"; tag "cds_end_NF"; tag "not_organism_supported"; havana_gene "OTTMUSG00000051783.1"; havana_transcript "OTTMUST00000140130.1";
chr3	ENSEMBL_gcm37	exon	75358126	75358302	0.176324349162359	-	.	gene_id "ENSMUSG00000104301.4"; transcript_id "ENSMUSG00000104301.4_tx_10"; exon_id "chr3_75358126_75358302_-"; exonnum "4"; txlen "3442";
chr3	ENSEMBL_gcm37	exon	75358126	75358302	0.147916103209033	-	.	gene_id "ENSMUSG00000104301.4"; transcript_id "ENSMUSG00000104301.4_tx_11"; exon_id "chr3_75358126_75358302_-"; exonnum "4"; txlen "3245";
chr3	ENSEMBL_gcm37	exon	75358126	75358302	0.0986107354726886	-	.	gene_id "ENSMUSG00000104301.4"; transcript_id "ENSMUSG00000104301.4_tx_13"; exon_id "chr3_75358126_75358302_-"; exonnum "3"; txlen "2972";
chr3	ENSEMBL_gcm37	exon	75358126	75358302	0.0986107354726886	-	.	gene_id "ENSMUSG00000104301.4"; transcript_id "ENSMUSG00000104301.4_tx_14"; exon_id "chr3_75358126_75358302_-"; exonnum "3"; txlen "3038";
chr3	ENSEMBL_gcm37	exon	75358126	75358302	0.0986107354726886	-	.	gene_id "ENSMUSG00000104301.4"; transcript_id "ENSMUSG00000104301.4_tx_15"; exon_id "chr3_75358126_75358302_-"; exonnum "3"; txlen "2738";
chr3	ENSEMBL_gcm37	exon	75358126	75358302	0.0986107354726886	-	.	gene_id "ENSMUSG00000104301.4"; transcript_id "ENSMUSG00000104301.4_tx_16"; exon_id "chr3_75358126_75358302_-"; exonnum "3"; txlen "1538";
chr3	ENSEMBL_gcm37	exon	75358126	75358302	0.0986107354726886	-	.	gene_id "ENSMUSG00000104301.4"; transcript_id "ENSMUSG00000104301.4_tx_17"; exon_id "chr3_75358126_75358302_-"; exonnum "3"; txlen "3067";
chr3	ENSEMBL_gcm37	exon	75358126	75358302	0.0986107354726886	-	.	gene_id "ENSMUSG00000104301.4"; transcript_id "ENSMUSG00000104301.4_tx_18"; exon_id "chr3_75358126_75358302_-"; exonnum "4"; txlen "3274";
chr3	ENSEMBL_gcm37	exon	75358126	75358302	0.0986107354726886	-	.	gene_id "ENSMUSG00000104301.4"; transcript_id "ENSMUSG00000104301.4_tx_19"; exon_id "chr3_75358126_75358302_-"; exonnum "3"; txlen "2804";
chr3	ENSEMBL_gcm37	exon	75358126	75358302	0.0986107354726886	-	.	gene_id "ENSMUSG00000104301.4"; transcript_id "ENSMUSG00000104301.4_tx_20"; exon_id "chr3_75358126_75358302_-"; exonnum "3"; txlen "2833";
chr3	ENSEMBL_gcm37	exon	75358126	75358302	0.0839980862943759	-	.	gene_id "ENSMUSG00000104301.4"; transcript_id "ENSMUSG00000104301.4_tx_24"; exon_id "chr3_75358126_75358302_-"; exonnum "4"; txlen "3238";
chr3	ENSEMBL_gcm37	exon	75358126	75358302	0.078485831213989	-	.	gene_id "ENSMUSG00000104301.4"; transcript_id "ENSMUSG00000104301.4_tx_25"; exon_id "chr3_75358126_75358302_-"; exonnum "4"; txlen "2053";
chr3	ENSEMBL_gcm37	exon	75358126	75358302	0.0782105444691868	-	.	gene_id "ENSMUSG00000104301.4"; transcript_id "ENSMUSG00000104301.4_tx_26"; exon_id "chr3_75358126_75358302_-"; exonnum "4"; txlen "3602";
chr3	ENSEMBL_gcm37	exon	75358126	75358302	0.0778770461577517	-	.	gene_id "ENSMUSG00000104301.4"; transcript_id "ENSMUSG00000104301.4_tx_27"; exon_id "chr3_75358126_75358302_-"; exonnum "4"; txlen "3631";
chr3	ENSEMBL_gcm37	exon	75358126	75358302	0.069027514830882	-	.	gene_id "ENSMUSG00000104301.4"; transcript_id "ENSMUSG00000104301.4_tx_29"; exon_id "chr3_75358126_75358302_-"; exonnum "3"; txlen "3001";
chr3	ENSEMBL_gcm37	exon	75358126	75358302	0.533313392971947	-	.	gene_id "ENSMUSG00000104301.4"; transcript_id "ENSMUSG00000104301.4_tx_3"; exon_id "chr3_75358126_75358302_-"; exonnum "4"; txlen "3413";
chr3	ENSEMBL_gcm37	exon	75358126	75358302	0.069027514830882	-	.	gene_id "ENSMUSG00000104301.4"; transcript_id "ENSMUSG00000104301.4_tx_33"; exon_id "chr3_75358126_75358302_-"; exonnum "4"; txlen "3208";
chr3	ENSEMBL_gcm37	exon	75358126	75358302	0.069027514830882	-	.	gene_id "ENSMUSG00000104301.4"; transcript_id "ENSMUSG00000104301.4_tx_35"; exon_id "chr3_75358126_75358302_-"; exonnum "3"; txlen "2767";
chr3	ENSEMBL_gcm37	exon	75358126	75358302	0.0616308311419752	-	.	gene_id "ENSMUSG00000104301.4"; transcript_id "ENSMUSG00000104301.4_tx_40"; exon_id "chr3_75358126_75358302_-"; exonnum "4"; txlen "3697";
chr3	ENSEMBL_gcm37	exon	75358126	75358302	0.05662343946618	-	.	gene_id "ENSMUSG00000104301.4"; transcript_id "ENSMUSG00000104301.4_tx_41"; exon_id "chr3_75358126_75358302_-"; exonnum "4"; txlen "5102";
chr3	ENSEMBL_gcm37	exon	75358126	75358302	0.054404086579799	-	.	gene_id "ENSMUSG00000104301.4"; transcript_id "ENSMUSG00000104301.4_tx_43"; exon_id "chr3_75358126_75358302_-"; exonnum "4"; txlen "3668";
chr3	ENSEMBL_gcm37	exon	75358126	75358302	0.0524336055761208	-	.	gene_id "ENSMUSG00000104301.4"; transcript_id "ENSMUSG00000104301.4_tx_44"; exon_id "chr3_75358126_75358302_-"; exonnum "4"; txlen "3304";
chr3	ENSEMBL_gcm37	exon	75358126	75358302	0.0502172005295986	-	.	gene_id "ENSMUSG00000104301.4"; transcript_id "ENSMUSG00000104301.4_tx_45"; exon_id "chr3_75358126_75358302_-"; exonnum "4"; txlen "3333";
chr3	ENSEMBL_gcm37	exon	75358126	75358302	0.023727204895559	-	.	gene_id "ENSMUSG00000104301.4"; transcript_id "ENSMUSG00000104301.4_tx_48"; exon_id "chr3_75358126_75358302_-"; exonnum "4"; txlen "5386";
chr3	ENSEMBL_gcm37	exon	75358126	75358302	0.257703824495782	-	.	gene_id "ENSMUSG00000104301.4"; transcript_id "ENSMUSG00000104301.4_tx_6"; exon_id "chr3_75358126_75358302_-"; exonnum "4"; txlen "3479";
chr3	ENSEMBL_gcm37	exon	75358126	75358302	0.234104688922948	-	.	gene_id "ENSMUSG00000104301.4"; transcript_id "ENSMUSG00000104301.4_tx_7"; exon_id "chr3_75358126_75358302_-"; exonnum "4"; txlen "2228";
chr3	ENSEMBL_gcm37	exon	75358126	75358302	0.209539578127235	-	.	gene_id "ENSMUSG00000104301.4"; transcript_id "ENSMUSG00000104301.4_tx_8"; exon_id "chr3_75358126_75358302_-"; exonnum "4"; txlen "3508";
chr3	ENSEMBL_gcm37	exon	75358126	75358302	0.187589008014701	-	.	gene_id "ENSMUSG00000104301.4"; transcript_id "ENSMUSG00000104301.4_tx_9"; exon_id "chr3_75358126_75358302_-"; exonnum "4"; txlen "3179";
chr3	ENSEMBL	exon	75358685	75359125	0	-	.	gene_id "ENSMUSG00000104301.4"; transcript_id "ENSMUST00000204341.3"; gene_type "protein_coding"; gene_name "Wdr49"; transcript_type "protein_coding"; transcript_name "Wdr49-203"; exon_number 1; exon_id "ENSMUSE00001366901.2"; level 3; protein_id "ENSMUSP00000145379.2"; transcript_support_level "5"; mgi_id "MGI:3645287"; tag "basic"; havana_gene "OTTMUSG00000051783.1";
chr3	ENSEMBL	CDS	75358685	75359125	0	-	0	gene_id "ENSMUSG00000104301.4"; transcript_id "ENSMUST00000204341.3"; gene_type "protein_coding"; gene_name "Wdr49"; transcript_type "protein_coding"; transcript_name "Wdr49-203"; exon_number 1; exon_id "ENSMUSE00001366901.2"; level 3; protein_id "ENSMUSP00000145379.2"; transcript_support_level "5"; mgi_id "MGI:3645287"; tag "basic"; havana_gene "OTTMUSG00000051783.1";
chr3	HAVANA	exon	75358685	75359125	0	-	.	gene_id "ENSMUSG00000104301.4"; transcript_id "ENSMUST00000203169.3"; gene_type "protein_coding"; gene_name "Wdr49"; transcript_type "protein_coding"; transcript_name "Wdr49-202"; exon_number 2; exon_id "ENSMUSE00001366901.2"; level 2; protein_id "ENSMUSP00000144789.2"; transcript_support_level "5"; mgi_id "MGI:3645287"; tag "mRNA_end_NF"; tag "cds_end_NF"; tag "not_organism_supported"; havana_gene "OTTMUSG00000051783.1"; havana_transcript "OTTMUST00000140130.1";
chr3	HAVANA	CDS	75358685	75359125	0	-	0	gene_id "ENSMUSG00000104301.4"; transcript_id "ENSMUST00000203169.3"; gene_type "protein_coding"; gene_name "Wdr49"; transcript_type "protein_coding"; transcript_name "Wdr49-202"; exon_number 2; exon_id "ENSMUSE00001366901.2"; level 2; protein_id "ENSMUSP00000144789.2"; transcript_support_level "5"; mgi_id "MGI:3645287"; tag "mRNA_end_NF"; tag "cds_end_NF"; tag "not_organism_supported"; havana_gene "OTTMUSG00000051783.1"; havana_transcript "OTTMUST00000140130.1";
chr3	ENSEMBL_gcm37	exon	75358685	75359125	0.176324349162359	-	.	gene_id "ENSMUSG00000104301.4"; transcript_id "ENSMUSG00000104301.4_tx_10"; exon_id "chr3_75358685_75359125_-"; exonnum "3"; txlen "3442";
chr3	ENSEMBL_gcm37	exon	75358685	75359125	0.147916103209033	-	.	gene_id "ENSMUSG00000104301.4"; transcript_id "ENSMUSG00000104301.4_tx_11"; exon_id "chr3_75358685_75359125_-"; exonnum "3"; txlen "3245";
chr3	ENSEMBL_gcm37	exon	75358685	75359125	0.0986107354726886	-	.	gene_id "ENSMUSG00000104301.4"; transcript_id "ENSMUSG00000104301.4_tx_18"; exon_id "chr3_75358685_75359125_-"; exonnum "3"; txlen "3274";
chr3	ENSEMBL_gcm37	exon	75358685	75359125	0.0839980862943759	-	.	gene_id "ENSMUSG00000104301.4"; transcript_id "ENSMUSG00000104301.4_tx_24"; exon_id "chr3_75358685_75359125_-"; exonnum "3"; txlen "3238";
chr3	ENSEMBL_gcm37	exon	75358685	75359125	0.078485831213989	-	.	gene_id "ENSMUSG00000104301.4"; transcript_id "ENSMUSG00000104301.4_tx_25"; exon_id "chr3_75358685_75359125_-"; exonnum "3"; txlen "2053";
chr3	ENSEMBL_gcm37	exon	75358685	75359125	0.0782105444691868	-	.	gene_id "ENSMUSG00000104301.4"; transcript_id "ENSMUSG00000104301.4_tx_26"; exon_id "chr3_75358685_75359125_-"; exonnum "3"; txlen "3602";
chr3	ENSEMBL_gcm37	exon	75358685	75359125	0.0778770461577517	-	.	gene_id "ENSMUSG00000104301.4"; transcript_id "ENSMUSG00000104301.4_tx_27"; exon_id "chr3_75358685_75359125_-"; exonnum "3"; txlen "3631";
chr3	ENSEMBL_gcm37	exon	75358685	75359125	0.533313392971947	-	.	gene_id "ENSMUSG00000104301.4"; transcript_id "ENSMUSG00000104301.4_tx_3"; exon_id "chr3_75358685_75359125_-"; exonnum "3"; txlen "3413";
chr3	ENSEMBL_gcm37	exon	75358685	75359125	0.069027514830882	-	.	gene_id "ENSMUSG00000104301.4"; transcript_id "ENSMUSG00000104301.4_tx_33"; exon_id "chr3_75358685_75359125_-"; exonnum "3"; txlen "3208";
chr3	ENSEMBL_gcm37	exon	75358685	75359125	0.0616308311419752	-	.	gene_id "ENSMUSG00000104301.4"; transcript_id "ENSMUSG00000104301.4_tx_40"; exon_id "chr3_75358685_75359125_-"; exonnum "3"; txlen "3697";
chr3	ENSEMBL_gcm37	exon	75358685	75359125	0.05662343946618	-	.	gene_id "ENSMUSG00000104301.4"; transcript_id "ENSMUSG00000104301.4_tx_41"; exon_id "chr3_75358685_75359125_-"; exonnum "3"; txlen "5102";
chr3	ENSEMBL_gcm37	exon	75358685	75359125	0.054404086579799	-	.	gene_id "ENSMUSG00000104301.4"; transcript_id "ENSMUSG00000104301.4_tx_43"; exon_id "chr3_75358685_75359125_-"; exonnum "3"; txlen "3668";
chr3	ENSEMBL_gcm37	exon	75358685	75359125	0.0524336055761208	-	.	gene_id "ENSMUSG00000104301.4"; transcript_id "ENSMUSG00000104301.4_tx_44"; exon_id "chr3_75358685_75359125_-"; exonnum "3"; txlen "3304";
chr3	ENSEMBL_gcm37	exon	75358685	75359125	0.0502172005295986	-	.	gene_id "ENSMUSG00000104301.4"; transcript_id "ENSMUSG00000104301.4_tx_45"; exon_id "chr3_75358685_75359125_-"; exonnum "3"; txlen "3333";
chr3	ENSEMBL_gcm37	exon	75358685	75359125	0.023727204895559	-	.	gene_id "ENSMUSG00000104301.4"; transcript_id "ENSMUSG00000104301.4_tx_48"; exon_id "chr3_75358685_75359125_-"; exonnum "3"; txlen "5386";
chr3	ENSEMBL_gcm37	exon	75358685	75359125	0.257703824495782	-	.	gene_id "ENSMUSG00000104301.4"; transcript_id "ENSMUSG00000104301.4_tx_6"; exon_id "chr3_75358685_75359125_-"; exonnum "3"; txlen "3479";
chr3	ENSEMBL_gcm37	exon	75358685	75359125	0.234104688922948	-	.	gene_id "ENSMUSG00000104301.4"; transcript_id "ENSMUSG00000104301.4_tx_7"; exon_id "chr3_75358685_75359125_-"; exonnum "3"; txlen "2228";
chr3	ENSEMBL_gcm37	exon	75358685	75359125	0.209539578127235	-	.	gene_id "ENSMUSG00000104301.4"; transcript_id "ENSMUSG00000104301.4_tx_8"; exon_id "chr3_75358685_75359125_-"; exonnum "3"; txlen "3508";
chr3	ENSEMBL_gcm37	exon	75358685	75359125	0.187589008014701	-	.	gene_id "ENSMUSG00000104301.4"; transcript_id "ENSMUSG00000104301.4_tx_9"; exon_id "chr3_75358685_75359125_-"; exonnum "3"; txlen "3179";
chr3	HAVANA	exon	75386709	75389124	0	-	.	gene_id "ENSMUSG00000104301.4"; transcript_id "ENSMUST00000204982.2"; gene_type "protein_coding"; gene_name "Wdr49"; transcript_type "retained_intron"; transcript_name "Wdr49-204"; exon_number 2; exon_id "ENSMUSE00001370081.2"; level 2; transcript_support_level "1"; mgi_id "MGI:3645287"; havana_gene "OTTMUSG00000051783.1"; havana_transcript "OTTMUST00000140131.1";
chr3	HAVANA	transcript	75386709	75389463	0	-	.	gene_id "ENSMUSG00000104301.4"; transcript_id "ENSMUST00000204982.2"; gene_type "protein_coding"; gene_name "Wdr49"; transcript_type "retained_intron"; transcript_name "Wdr49-204"; level 2; transcript_support_level "1"; mgi_id "MGI:3645287"; havana_gene "OTTMUSG00000051783.1"; havana_transcript "OTTMUST00000140131.1";
chr3	sragcm37_es	exon	75388421	75389045	0.78820994739636	-	.	gene_id "ENSMUSG00000104301.4"; transcript_id "ENSMUSG00000104301.4_tx_2"; exon_id "chr3_75388421_75389045_-"; exonnum "4"; txlen "1366";
chr3	sragcm37_es	exon	75388421	75389045	0.0634644101714554	-	.	gene_id "ENSMUSG00000104301.4"; transcript_id "ENSMUSG00000104301.4_tx_39"; exon_id "chr3_75388421_75389045_-"; exonnum "2"; txlen "755";
chr3	HAVANA	CDS	75388809	75388997	0	-	0	gene_id "ENSMUSG00000104301.4"; transcript_id "ENSMUST00000203169.3"; gene_type "protein_coding"; gene_name "Wdr49"; transcript_type "protein_coding"; transcript_name "Wdr49-202"; exon_number 1; exon_id "ENSMUSE00001368598.2"; level 2; protein_id "ENSMUSP00000144789.2"; transcript_support_level "5"; mgi_id "MGI:3645287"; tag "mRNA_end_NF"; tag "cds_end_NF"; tag "not_organism_supported"; havana_gene "OTTMUSG00000051783.1"; havana_transcript "OTTMUST00000140130.1";
chr3	HAVANA	exon	75388809	75389047	0	-	.	gene_id "ENSMUSG00000104301.4"; transcript_id "ENSMUST00000193989.4"; gene_type "protein_coding"; gene_name "Wdr49"; transcript_type "protein_coding"; transcript_name "Wdr49-201"; exon_number 1; exon_id "ENSMUSE00001342026.2"; level 2; protein_id "ENSMUSP00000144721.2"; transcript_support_level "5"; mgi_id "MGI:3645287"; tag "inferred_transcript_model"; tag "not_organism_supported"; tag "RNA_Seq_supported_partial"; tag "basic"; tag "Ensembl_canonical"; tag "GENCODE_Primary"; tag "appris_principal_1"; havana_gene "OTTMUSG00000051783.1"; havana_transcript "OTTMUST00000130505.1";
chr3	HAVANA	UTR	75388809	75389047	0	-	.	gene_id "ENSMUSG00000104301.4"; transcript_id "ENSMUST00000193989.4"; gene_type "protein_coding"; gene_name "Wdr49"; transcript_type "protein_coding"; transcript_name "Wdr49-201"; exon_number 1; exon_id "ENSMUSE00001342026.2"; level 2; protein_id "ENSMUSP00000144721.2"; transcript_support_level "5"; mgi_id "MGI:3645287"; tag "inferred_transcript_model"; tag "not_organism_supported"; tag "RNA_Seq_supported_partial"; tag "basic"; tag "Ensembl_canonical"; tag "GENCODE_Primary"; tag "appris_principal_1"; havana_gene "OTTMUSG00000051783.1"; havana_transcript "OTTMUST00000130505.1";
chr3	HAVANA	exon	75388809	75389048	0	-	.	gene_id "ENSMUSG00000104301.4"; transcript_id "ENSMUST00000203169.3"; gene_type "protein_coding"; gene_name "Wdr49"; transcript_type "protein_coding"; transcript_name "Wdr49-202"; exon_number 1; exon_id "ENSMUSE00001368598.2"; level 2; protein_id "ENSMUSP00000144789.2"; transcript_support_level "5"; mgi_id "MGI:3645287"; tag "mRNA_end_NF"; tag "cds_end_NF"; tag "not_organism_supported"; havana_gene "OTTMUSG00000051783.1"; havana_transcript "OTTMUST00000140130.1";
chr3	sragcm37_mid	exon	75388809	75389124	0.176324349162359	-	.	gene_id "ENSMUSG00000104301.4"; transcript_id "ENSMUSG00000104301.4_tx_10"; exon_id "chr3_75388809_75389124_-"; exonnum "2"; txlen "3442";
chr3	sragcm37_mid	exon	75388809	75389124	0.147916103209033	-	.	gene_id "ENSMUSG00000104301.4"; transcript_id "ENSMUSG00000104301.4_tx_11"; exon_id "chr3_75388809_75389124_-"; exonnum "2"; txlen "3245";
chr3	sragcm37_mid	exon	75388809	75389124	0.0986107354726886	-	.	gene_id "ENSMUSG00000104301.4"; transcript_id "ENSMUSG00000104301.4_tx_13"; exon_id "chr3_75388809_75389124_-"; exonnum "2"; txlen "2972";
chr3	sragcm37_mid	exon	75388809	75389124	0.0986107354726886	-	.	gene_id "ENSMUSG00000104301.4"; transcript_id "ENSMUSG00000104301.4_tx_14"; exon_id "chr3_75388809_75389124_-"; exonnum "2"; txlen "3038";
chr3	sragcm37_mid	exon	75388809	75389124	0.0986107354726886	-	.	gene_id "ENSMUSG00000104301.4"; transcript_id "ENSMUSG00000104301.4_tx_15"; exon_id "chr3_75388809_75389124_-"; exonnum "2"; txlen "2738";
chr3	sragcm37_mid	exon	75388809	75389124	0.0986107354726886	-	.	gene_id "ENSMUSG00000104301.4"; transcript_id "ENSMUSG00000104301.4_tx_16"; exon_id "chr3_75388809_75389124_-"; exonnum "2"; txlen "1538";
chr3	sragcm37_mid	exon	75388809	75389124	0.0986107354726886	-	.	gene_id "ENSMUSG00000104301.4"; transcript_id "ENSMUSG00000104301.4_tx_17"; exon_id "chr3_75388809_75389124_-"; exonnum "2"; txlen "3067";
chr3	sragcm37_mid	exon	75388809	75389124	0.0986107354726886	-	.	gene_id "ENSMUSG00000104301.4"; transcript_id "ENSMUSG00000104301.4_tx_18"; exon_id "chr3_75388809_75389124_-"; exonnum "2"; txlen "3274";
chr3	sragcm37_mid	exon	75388809	75389124	0.0986107354726886	-	.	gene_id "ENSMUSG00000104301.4"; transcript_id "ENSMUSG00000104301.4_tx_19"; exon_id "chr3_75388809_75389124_-"; exonnum "2"; txlen "2804";
chr3	sragcm37_mid	exon	75388809	75389124	0.0986107354726886	-	.	gene_id "ENSMUSG00000104301.4"; transcript_id "ENSMUSG00000104301.4_tx_20"; exon_id "chr3_75388809_75389124_-"; exonnum "2"; txlen "2833";
chr3	sragcm37_mid	exon	75388809	75389124	0.0960866050108261	-	.	gene_id "ENSMUSG00000104301.4"; transcript_id "ENSMUSG00000104301.4_tx_21"; exon_id "chr3_75388809_75389124_-"; exonnum "2"; txlen "2620";
chr3	sragcm37_mid	exon	75388809	75389124	0.0960866050108261	-	.	gene_id "ENSMUSG00000104301.4"; transcript_id "ENSMUSG00000104301.4_tx_22"; exon_id "chr3_75388809_75389124_-"; exonnum "2"; txlen "1186";
chr3	sragcm37_mid	exon	75388809	75389124	0.0839980862943759	-	.	gene_id "ENSMUSG00000104301.4"; transcript_id "ENSMUSG00000104301.4_tx_24"; exon_id "chr3_75388809_75389124_-"; exonnum "2"; txlen "3238";
chr3	sragcm37_mid	exon	75388809	75389124	0.078485831213989	-	.	gene_id "ENSMUSG00000104301.4"; transcript_id "ENSMUSG00000104301.4_tx_25"; exon_id "chr3_75388809_75389124_-"; exonnum "2"; txlen "2053";
chr3	sragcm37_mid	exon	75388809	75389124	0.0782105444691868	-	.	gene_id "ENSMUSG00000104301.4"; transcript_id "ENSMUSG00000104301.4_tx_26"; exon_id "chr3_75388809_75389124_-"; exonnum "2"; txlen "3602";
chr3	sragcm37_mid	exon	75388809	75389124	0.0778770461577517	-	.	gene_id "ENSMUSG00000104301.4"; transcript_id "ENSMUSG00000104301.4_tx_27"; exon_id "chr3_75388809_75389124_-"; exonnum "2"; txlen "3631";
chr3	sragcm37_mid	exon	75388809	75389124	0.069027514830882	-	.	gene_id "ENSMUSG00000104301.4"; transcript_id "ENSMUSG00000104301.4_tx_29"; exon_id "chr3_75388809_75389124_-"; exonnum "2"; txlen "3001";
chr3	sragcm37_mid	exon	75388809	75389124	0.533313392971947	-	.	gene_id "ENSMUSG00000104301.4"; transcript_id "ENSMUSG00000104301.4_tx_3"; exon_id "chr3_75388809_75389124_-"; exonnum "2"; txlen "3413";
chr3	sragcm37_mid	exon	75388809	75389124	0.069027514830882	-	.	gene_id "ENSMUSG00000104301.4"; transcript_id "ENSMUSG00000104301.4_tx_30"; exon_id "chr3_75388809_75389124_-"; exonnum "2"; txlen "2686";
chr3	sragcm37_mid	exon	75388809	75389124	0.069027514830882	-	.	gene_id "ENSMUSG00000104301.4"; transcript_id "ENSMUSG00000104301.4_tx_31"; exon_id "chr3_75388809_75389124_-"; exonnum "2"; txlen "2649";
chr3	sragcm37_mid	exon	75388809	75389124	0.069027514830882	-	.	gene_id "ENSMUSG00000104301.4"; transcript_id "ENSMUSG00000104301.4_tx_32"; exon_id "chr3_75388809_75389124_-"; exonnum "2"; txlen "2386";
chr3	sragcm37_mid	exon	75388809	75389124	0.069027514830882	-	.	gene_id "ENSMUSG00000104301.4"; transcript_id "ENSMUSG00000104301.4_tx_33"; exon_id "chr3_75388809_75389124_-"; exonnum "2"; txlen "3208";
chr3	sragcm37_mid	exon	75388809	75389124	0.069027514830882	-	.	gene_id "ENSMUSG00000104301.4"; transcript_id "ENSMUSG00000104301.4_tx_34"; exon_id "chr3_75388809_75389124_-"; exonnum "2"; txlen "2715";
chr3	sragcm37_mid	exon	75388809	75389124	0.069027514830882	-	.	gene_id "ENSMUSG00000104301.4"; transcript_id "ENSMUSG00000104301.4_tx_35"; exon_id "chr3_75388809_75389124_-"; exonnum "2"; txlen "2767";
chr3	sragcm37_mid	exon	75388809	75389124	0.069027514830882	-	.	gene_id "ENSMUSG00000104301.4"; transcript_id "ENSMUSG00000104301.4_tx_36"; exon_id "chr3_75388809_75389124_-"; exonnum "2"; txlen "2452";
chr3	sragcm37_mid	exon	75388809	75389124	0.069027514830882	-	.	gene_id "ENSMUSG00000104301.4"; transcript_id "ENSMUSG00000104301.4_tx_37"; exon_id "chr3_75388809_75389124_-"; exonnum "2"; txlen "2415";
chr3	sragcm37_mid	exon	75388809	75389124	0.069027514830882	-	.	gene_id "ENSMUSG00000104301.4"; transcript_id "ENSMUSG00000104301.4_tx_38"; exon_id "chr3_75388809_75389124_-"; exonnum "2"; txlen "2481";
chr3	sragcm37_mid	exon	75388809	75389124	0.0616308311419752	-	.	gene_id "ENSMUSG00000104301.4"; transcript_id "ENSMUSG00000104301.4_tx_40"; exon_id "chr3_75388809_75389124_-"; exonnum "2"; txlen "3697";
chr3	sragcm37_mid	exon	75388809	75389124	0.05662343946618	-	.	gene_id "ENSMUSG00000104301.4"; transcript_id "ENSMUSG00000104301.4_tx_41"; exon_id "chr3_75388809_75389124_-"; exonnum "2"; txlen "5102";
chr3	sragcm37_mid	exon	75388809	75389124	0.054404086579799	-	.	gene_id "ENSMUSG00000104301.4"; transcript_id "ENSMUSG00000104301.4_tx_43"; exon_id "chr3_75388809_75389124_-"; exonnum "2"; txlen "3668";
chr3	sragcm37_mid	exon	75388809	75389124	0.0524336055761208	-	.	gene_id "ENSMUSG00000104301.4"; transcript_id "ENSMUSG00000104301.4_tx_44"; exon_id "chr3_75388809_75389124_-"; exonnum "2"; txlen "3304";
chr3	sragcm37_mid	exon	75388809	75389124	0.0502172005295986	-	.	gene_id "ENSMUSG00000104301.4"; transcript_id "ENSMUSG00000104301.4_tx_45"; exon_id "chr3_75388809_75389124_-"; exonnum "2"; txlen "3333";
chr3	sragcm37_mid	exon	75388809	75389124	0.023727204895559	-	.	gene_id "ENSMUSG00000104301.4"; transcript_id "ENSMUSG00000104301.4_tx_48"; exon_id "chr3_75388809_75389124_-"; exonnum "2"; txlen "5386";
chr3	sragcm37_mid	exon	75388809	75389124	0.257703824495782	-	.	gene_id "ENSMUSG00000104301.4"; transcript_id "ENSMUSG00000104301.4_tx_6"; exon_id "chr3_75388809_75389124_-"; exonnum "2"; txlen "3479";
chr3	sragcm37_mid	exon	75388809	75389124	0.234104688922948	-	.	gene_id "ENSMUSG00000104301.4"; transcript_id "ENSMUSG00000104301.4_tx_7"; exon_id "chr3_75388809_75389124_-"; exonnum "2"; txlen "2228";
chr3	sragcm37_mid	exon	75388809	75389124	0.209539578127235	-	.	gene_id "ENSMUSG00000104301.4"; transcript_id "ENSMUSG00000104301.4_tx_8"; exon_id "chr3_75388809_75389124_-"; exonnum "2"; txlen "3508";
chr3	sragcm37_mid	exon	75388809	75389124	0.187589008014701	-	.	gene_id "ENSMUSG00000104301.4"; transcript_id "ENSMUSG00000104301.4_tx_9"; exon_id "chr3_75388809_75389124_-"; exonnum "2"; txlen "3179";
chr3	HAVANA	start_codon	75388995	75388997	0	-	0	gene_id "ENSMUSG00000104301.4"; transcript_id "ENSMUST00000203169.3"; gene_type "protein_coding"; gene_name "Wdr49"; transcript_type "protein_coding"; transcript_name "Wdr49-202"; exon_number 1; exon_id "ENSMUSE00001368598.2"; level 2; protein_id "ENSMUSP00000144789.2"; transcript_support_level "5"; mgi_id "MGI:3645287"; tag "mRNA_end_NF"; tag "cds_end_NF"; tag "not_organism_supported"; havana_gene "OTTMUSG00000051783.1"; havana_transcript "OTTMUST00000140130.1";
chr3	HAVANA	UTR	75388998	75389048	0	-	.	gene_id "ENSMUSG00000104301.4"; transcript_id "ENSMUST00000203169.3"; gene_type "protein_coding"; gene_name "Wdr49"; transcript_type "protein_coding"; transcript_name "Wdr49-202"; exon_number 1; exon_id "ENSMUSE00001368598.2"; level 2; protein_id "ENSMUSP00000144789.2"; transcript_support_level "5"; mgi_id "MGI:3645287"; tag "mRNA_end_NF"; tag "cds_end_NF"; tag "not_organism_supported"; havana_gene "OTTMUSG00000051783.1"; havana_transcript "OTTMUST00000140130.1";
chr3	HAVANA	exon	75389334	75389463	0	-	.	gene_id "ENSMUSG00000104301.4"; transcript_id "ENSMUST00000204982.2"; gene_type "protein_coding"; gene_name "Wdr49"; transcript_type "retained_intron"; transcript_name "Wdr49-204"; exon_number 1; exon_id "ENSMUSE00001368963.2"; level 2; transcript_support_level "1"; mgi_id "MGI:3645287"; havana_gene "OTTMUSG00000051783.1"; havana_transcript "OTTMUST00000140131.1";
chr3	ENSEMBL_gcm37	exon	75389334	75389463	0.176324349162359	-	.	gene_id "ENSMUSG00000104301.4"; transcript_id "ENSMUSG00000104301.4_tx_10"; exon_id "chr3_75389334_75389463_-"; exonnum "1"; txlen "3442";
chr3	ENSEMBL_gcm37	exon	75389334	75389463	0.147916103209033	-	.	gene_id "ENSMUSG00000104301.4"; transcript_id "ENSMUSG00000104301.4_tx_11"; exon_id "chr3_75389334_75389463_-"; exonnum "1"; txlen "3245";
chr3	ENSEMBL_gcm37	exon	75389334	75389463	0.0986107354726886	-	.	gene_id "ENSMUSG00000104301.4"; transcript_id "ENSMUSG00000104301.4_tx_13"; exon_id "chr3_75389334_75389463_-"; exonnum "1"; txlen "2972";
chr3	ENSEMBL_gcm37	exon	75389334	75389463	0.0986107354726886	-	.	gene_id "ENSMUSG00000104301.4"; transcript_id "ENSMUSG00000104301.4_tx_14"; exon_id "chr3_75389334_75389463_-"; exonnum "1"; txlen "3038";
chr3	ENSEMBL_gcm37	exon	75389334	75389463	0.0986107354726886	-	.	gene_id "ENSMUSG00000104301.4"; transcript_id "ENSMUSG00000104301.4_tx_15"; exon_id "chr3_75389334_75389463_-"; exonnum "1"; txlen "2738";
chr3	ENSEMBL_gcm37	exon	75389334	75389463	0.0986107354726886	-	.	gene_id "ENSMUSG00000104301.4"; transcript_id "ENSMUSG00000104301.4_tx_16"; exon_id "chr3_75389334_75389463_-"; exonnum "1"; txlen "1538";
chr3	ENSEMBL_gcm37	exon	75389334	75389463	0.0986107354726886	-	.	gene_id "ENSMUSG00000104301.4"; transcript_id "ENSMUSG00000104301.4_tx_17"; exon_id "chr3_75389334_75389463_-"; exonnum "1"; txlen "3067";
chr3	ENSEMBL_gcm37	exon	75389334	75389463	0.0986107354726886	-	.	gene_id "ENSMUSG00000104301.4"; transcript_id "ENSMUSG00000104301.4_tx_18"; exon_id "chr3_75389334_75389463_-"; exonnum "1"; txlen "3274";
chr3	ENSEMBL_gcm37	exon	75389334	75389463	0.0986107354726886	-	.	gene_id "ENSMUSG00000104301.4"; transcript_id "ENSMUSG00000104301.4_tx_19"; exon_id "chr3_75389334_75389463_-"; exonnum "1"; txlen "2804";
chr3	ENSEMBL_gcm37	exon	75389334	75389463	0.0986107354726886	-	.	gene_id "ENSMUSG00000104301.4"; transcript_id "ENSMUSG00000104301.4_tx_20"; exon_id "chr3_75389334_75389463_-"; exonnum "1"; txlen "2833";
chr3	ENSEMBL_gcm37	exon	75389334	75389463	0.0960866050108261	-	.	gene_id "ENSMUSG00000104301.4"; transcript_id "ENSMUSG00000104301.4_tx_21"; exon_id "chr3_75389334_75389463_-"; exonnum "1"; txlen "2620";
chr3	ENSEMBL_gcm37	exon	75389334	75389463	0.0960866050108261	-	.	gene_id "ENSMUSG00000104301.4"; transcript_id "ENSMUSG00000104301.4_tx_22"; exon_id "chr3_75389334_75389463_-"; exonnum "1"; txlen "1186";
chr3	ENSEMBL_gcm37	exon	75389334	75389463	0.0839980862943759	-	.	gene_id "ENSMUSG00000104301.4"; transcript_id "ENSMUSG00000104301.4_tx_24"; exon_id "chr3_75389334_75389463_-"; exonnum "1"; txlen "3238";
chr3	ENSEMBL_gcm37	exon	75389334	75389463	0.078485831213989	-	.	gene_id "ENSMUSG00000104301.4"; transcript_id "ENSMUSG00000104301.4_tx_25"; exon_id "chr3_75389334_75389463_-"; exonnum "1"; txlen "2053";
chr3	ENSEMBL_gcm37	exon	75389334	75389463	0.0782105444691868	-	.	gene_id "ENSMUSG00000104301.4"; transcript_id "ENSMUSG00000104301.4_tx_26"; exon_id "chr3_75389334_75389463_-"; exonnum "1"; txlen "3602";
chr3	ENSEMBL_gcm37	exon	75389334	75389463	0.0778770461577517	-	.	gene_id "ENSMUSG00000104301.4"; transcript_id "ENSMUSG00000104301.4_tx_27"; exon_id "chr3_75389334_75389463_-"; exonnum "1"; txlen "3631";
chr3	ENSEMBL_gcm37	exon	75389334	75389463	0.069027514830882	-	.	gene_id "ENSMUSG00000104301.4"; transcript_id "ENSMUSG00000104301.4_tx_29"; exon_id "chr3_75389334_75389463_-"; exonnum "1"; txlen "3001";
chr3	ENSEMBL_gcm37	exon	75389334	75389463	0.533313392971947	-	.	gene_id "ENSMUSG00000104301.4"; transcript_id "ENSMUSG00000104301.4_tx_3"; exon_id "chr3_75389334_75389463_-"; exonnum "1"; txlen "3413";
chr3	ENSEMBL_gcm37	exon	75389334	75389463	0.069027514830882	-	.	gene_id "ENSMUSG00000104301.4"; transcript_id "ENSMUSG00000104301.4_tx_30"; exon_id "chr3_75389334_75389463_-"; exonnum "1"; txlen "2686";
chr3	ENSEMBL_gcm37	exon	75389334	75389463	0.069027514830882	-	.	gene_id "ENSMUSG00000104301.4"; transcript_id "ENSMUSG00000104301.4_tx_31"; exon_id "chr3_75389334_75389463_-"; exonnum "1"; txlen "2649";
chr3	ENSEMBL_gcm37	exon	75389334	75389463	0.069027514830882	-	.	gene_id "ENSMUSG00000104301.4"; transcript_id "ENSMUSG00000104301.4_tx_32"; exon_id "chr3_75389334_75389463_-"; exonnum "1"; txlen "2386";
chr3	ENSEMBL_gcm37	exon	75389334	75389463	0.069027514830882	-	.	gene_id "ENSMUSG00000104301.4"; transcript_id "ENSMUSG00000104301.4_tx_33"; exon_id "chr3_75389334_75389463_-"; exonnum "1"; txlen "3208";
chr3	ENSEMBL_gcm37	exon	75389334	75389463	0.069027514830882	-	.	gene_id "ENSMUSG00000104301.4"; transcript_id "ENSMUSG00000104301.4_tx_34"; exon_id "chr3_75389334_75389463_-"; exonnum "1"; txlen "2715";
chr3	ENSEMBL_gcm37	exon	75389334	75389463	0.069027514830882	-	.	gene_id "ENSMUSG00000104301.4"; transcript_id "ENSMUSG00000104301.4_tx_35"; exon_id "chr3_75389334_75389463_-"; exonnum "1"; txlen "2767";
chr3	ENSEMBL_gcm37	exon	75389334	75389463	0.069027514830882	-	.	gene_id "ENSMUSG00000104301.4"; transcript_id "ENSMUSG00000104301.4_tx_36"; exon_id "chr3_75389334_75389463_-"; exonnum "1"; txlen "2452";
chr3	ENSEMBL_gcm37	exon	75389334	75389463	0.069027514830882	-	.	gene_id "ENSMUSG00000104301.4"; transcript_id "ENSMUSG00000104301.4_tx_37"; exon_id "chr3_75389334_75389463_-"; exonnum "1"; txlen "2415";
chr3	ENSEMBL_gcm37	exon	75389334	75389463	0.069027514830882	-	.	gene_id "ENSMUSG00000104301.4"; transcript_id "ENSMUSG00000104301.4_tx_38"; exon_id "chr3_75389334_75389463_-"; exonnum "1"; txlen "2481";
chr3	ENSEMBL_gcm37	exon	75389334	75389463	0.0634644101714554	-	.	gene_id "ENSMUSG00000104301.4"; transcript_id "ENSMUSG00000104301.4_tx_39"; exon_id "chr3_75389334_75389463_-"; exonnum "1"; txlen "755";
chr3	ENSEMBL_gcm37	exon	75389334	75389463	0.0616308311419752	-	.	gene_id "ENSMUSG00000104301.4"; transcript_id "ENSMUSG00000104301.4_tx_40"; exon_id "chr3_75389334_75389463_-"; exonnum "1"; txlen "3697";
chr3	ENSEMBL_gcm37	exon	75389334	75389463	0.05662343946618	-	.	gene_id "ENSMUSG00000104301.4"; transcript_id "ENSMUSG00000104301.4_tx_41"; exon_id "chr3_75389334_75389463_-"; exonnum "1"; txlen "5102";
chr3	ENSEMBL_gcm37	exon	75389334	75389463	0.054404086579799	-	.	gene_id "ENSMUSG00000104301.4"; transcript_id "ENSMUSG00000104301.4_tx_43"; exon_id "chr3_75389334_75389463_-"; exonnum "1"; txlen "3668";
chr3	ENSEMBL_gcm37	exon	75389334	75389463	0.0524336055761208	-	.	gene_id "ENSMUSG00000104301.4"; transcript_id "ENSMUSG00000104301.4_tx_44"; exon_id "chr3_75389334_75389463_-"; exonnum "1"; txlen "3304";
chr3	ENSEMBL_gcm37	exon	75389334	75389463	0.0502172005295986	-	.	gene_id "ENSMUSG00000104301.4"; transcript_id "ENSMUSG00000104301.4_tx_45"; exon_id "chr3_75389334_75389463_-"; exonnum "1"; txlen "3333";
chr3	ENSEMBL_gcm37	exon	75389334	75389463	0.023727204895559	-	.	gene_id "ENSMUSG00000104301.4"; transcript_id "ENSMUSG00000104301.4_tx_48"; exon_id "chr3_75389334_75389463_-"; exonnum "1"; txlen "5386";
chr3	ENSEMBL_gcm37	exon	75389334	75389463	0.257703824495782	-	.	gene_id "ENSMUSG00000104301.4"; transcript_id "ENSMUSG00000104301.4_tx_6"; exon_id "chr3_75389334_75389463_-"; exonnum "1"; txlen "3479";
chr3	ENSEMBL_gcm37	exon	75389334	75389463	0.234104688922948	-	.	gene_id "ENSMUSG00000104301.4"; transcript_id "ENSMUSG00000104301.4_tx_7"; exon_id "chr3_75389334_75389463_-"; exonnum "1"; txlen "2228";
chr3	ENSEMBL_gcm37	exon	75389334	75389463	0.209539578127235	-	.	gene_id "ENSMUSG00000104301.4"; transcript_id "ENSMUSG00000104301.4_tx_8"; exon_id "chr3_75389334_75389463_-"; exonnum "1"; txlen "3508";
chr3	ENSEMBL_gcm37	exon	75389334	75389463	0.187589008014701	-	.	gene_id "ENSMUSG00000104301.4"; transcript_id "ENSMUSG00000104301.4_tx_9"; exon_id "chr3_75389334_75389463_-"; exonnum "1"; txlen "3179";
chr3	sragcm37_es	exon	75396107	75396487	0.10192378048735	-	.	gene_id "ENSMUSG00000104301.4"; transcript_id "ENSMUSG00000104301.4_tx_12"; exon_id "chr3_75396107_75396487_-"; exonnum "3"; txlen "674";
chr3	sragcm37_es	exon	75396107	75396487	0.0903343797054809	-	.	gene_id "ENSMUSG00000104301.4"; transcript_id "ENSMUSG00000104301.4_tx_23"; exon_id "chr3_75396107_75396487_-"; exonnum "4"; txlen "1122";
chr3	sragcm37_es	exon	75396107	75396487	0.0708934312671237	-	.	gene_id "ENSMUSG00000104301.4"; transcript_id "ENSMUSG00000104301.4_tx_28"; exon_id "chr3_75396107_75396487_-"; exonnum "4"; txlen "745";
chr3	sragcm37_es	exon	75396107	75396487	0.0546485485387973	-	.	gene_id "ENSMUSG00000104301.4"; transcript_id "ENSMUSG00000104301.4_tx_42"; exon_id "chr3_75396107_75396487_-"; exonnum "5"; txlen "1193";
chr3	sragcm37_mid	exon	75398213	75398283	0.0708934312671237	-	.	gene_id "ENSMUSG00000104301.4"; transcript_id "ENSMUSG00000104301.4_tx_28"; exon_id "chr3_75398213_75398283_-"; exonnum "3"; txlen "745";
chr3	sragcm37_mid	exon	75398213	75398283	0.0546485485387973	-	.	gene_id "ENSMUSG00000104301.4"; transcript_id "ENSMUSG00000104301.4_tx_42"; exon_id "chr3_75398213_75398283_-"; exonnum "4"; txlen "1193";
chr3	sragcm37_mid	exon	75403441	75403547	0.10192378048735	-	.	gene_id "ENSMUSG00000104301.4"; transcript_id "ENSMUSG00000104301.4_tx_12"; exon_id "chr3_75403441_75403547_-"; exonnum "2"; txlen "674";
chr3	sragcm37_mid	exon	75403441	75403547	0.78820994739636	-	.	gene_id "ENSMUSG00000104301.4"; transcript_id "ENSMUSG00000104301.4_tx_2"; exon_id "chr3_75403441_75403547_-"; exonnum "3"; txlen "1366";
chr3	sragcm37_mid	exon	75403441	75403547	0.0903343797054809	-	.	gene_id "ENSMUSG00000104301.4"; transcript_id "ENSMUSG00000104301.4_tx_23"; exon_id "chr3_75403441_75403547_-"; exonnum "3"; txlen "1122";
chr3	sragcm37_mid	exon	75403441	75403547	0.0708934312671237	-	.	gene_id "ENSMUSG00000104301.4"; transcript_id "ENSMUSG00000104301.4_tx_28"; exon_id "chr3_75403441_75403547_-"; exonnum "2"; txlen "745";
chr3	sragcm37_mid	exon	75403441	75403547	0.0546485485387973	-	.	gene_id "ENSMUSG00000104301.4"; transcript_id "ENSMUSG00000104301.4_tx_42"; exon_id "chr3_75403441_75403547_-"; exonnum "3"; txlen "1193";
chr3	sragcm37_mid	exon	75404204	75404651	0.78820994739636	-	.	gene_id "ENSMUSG00000104301.4"; transcript_id "ENSMUSG00000104301.4_tx_2"; exon_id "chr3_75404204_75404651_-"; exonnum "2"; txlen "1366";
chr3	sragcm37_mid	exon	75404204	75404651	0.0903343797054809	-	.	gene_id "ENSMUSG00000104301.4"; transcript_id "ENSMUSG00000104301.4_tx_23"; exon_id "chr3_75404204_75404651_-"; exonnum "2"; txlen "1122";
chr3	sragcm37_mid	exon	75404204	75404651	0.0546485485387973	-	.	gene_id "ENSMUSG00000104301.4"; transcript_id "ENSMUSG00000104301.4_tx_42"; exon_id "chr3_75404204_75404651_-"; exonnum "2"; txlen "1193";
chr3	sragcm37_ss	exon	75406155	75406340	0.10192378048735	-	.	gene_id "ENSMUSG00000104301.4"; transcript_id "ENSMUSG00000104301.4_tx_12"; exon_id "chr3_75406155_75406340_-"; exonnum "1"; txlen "674";
chr3	sragcm37_ss	exon	75406155	75406340	0.78820994739636	-	.	gene_id "ENSMUSG00000104301.4"; transcript_id "ENSMUSG00000104301.4_tx_2"; exon_id "chr3_75406155_75406340_-"; exonnum "1"; txlen "1366";
chr3	sragcm37_ss	exon	75406155	75406340	0.0903343797054809	-	.	gene_id "ENSMUSG00000104301.4"; transcript_id "ENSMUSG00000104301.4_tx_23"; exon_id "chr3_75406155_75406340_-"; exonnum "1"; txlen "1122";
chr3	sragcm37_ss	exon	75406155	75406340	0.0708934312671237	-	.	gene_id "ENSMUSG00000104301.4"; transcript_id "ENSMUSG00000104301.4_tx_28"; exon_id "chr3_75406155_75406340_-"; exonnum "1"; txlen "745";
chr3	sragcm37_ss	exon	75406155	75406340	0.0546485485387973	-	.	gene_id "ENSMUSG00000104301.4"; transcript_id "ENSMUSG00000104301.4_tx_42"; exon_id "chr3_75406155_75406340_-"; exonnum "1"; txlen "1193";
chr3	HAVANA	UTR	75423797	75424829	0	-	.	gene_id "ENSMUSG00000027835.12"; transcript_id "ENSMUST00000161137.8"; gene_type "protein_coding"; gene_name "Pdcd10"; transcript_type "protein_coding"; transcript_name "Pdcd10-205"; exon_number 8; exon_id "ENSMUSE00000864730.2"; level 2; protein_id "ENSMUSP00000125752.2"; transcript_support_level "1"; mgi_id "MGI:1928396"; tag "basic"; tag "Ensembl_canonical"; tag "GENCODE_Primary"; tag "appris_principal_1"; tag "CCDS"; ccdsid "CCDS17414.1"; havana_gene "OTTMUSG00000031048.1"; havana_transcript "OTTMUST00000076917.1";
chr3	HAVANA	exon	75423797	75424908	0	-	.	gene_id "ENSMUSG00000027835.12"; transcript_id "ENSMUST00000161137.8"; gene_type "protein_coding"; gene_name "Pdcd10"; transcript_type "protein_coding"; transcript_name "Pdcd10-205"; exon_number 8; exon_id "ENSMUSE00000864730.2"; level 2; protein_id "ENSMUSP00000125752.2"; transcript_support_level "1"; mgi_id "MGI:1928396"; tag "basic"; tag "Ensembl_canonical"; tag "GENCODE_Primary"; tag "appris_principal_1"; tag "CCDS"; ccdsid "CCDS17414.1"; havana_gene "OTTMUSG00000031048.1"; havana_transcript "OTTMUST00000076917.1";
chr3	HAVANA	gene	75423797	75464163	0	-	.	gene_id "ENSMUSG00000027835.12"; gene_type "protein_coding"; gene_name "Pdcd10"; level 2; mgi_id "MGI:1928396"; havana_gene "OTTMUSG00000031048.1";
chr3	HAVANA	transcript	75423797	75464163	0	-	.	gene_id "ENSMUSG00000027835.12"; transcript_id "ENSMUST00000161137.8"; gene_type "protein_coding"; gene_name "Pdcd10"; transcript_type "protein_coding"; transcript_name "Pdcd10-205"; level 2; protein_id "ENSMUSP00000125752.2"; transcript_support_level "1"; mgi_id "MGI:1928396"; tag "basic"; tag "Ensembl_canonical"; tag "GENCODE_Primary"; tag "appris_principal_1"; tag "CCDS"; ccdsid "CCDS17414.1"; havana_gene "OTTMUSG00000031048.1"; havana_transcript "OTTMUST00000076917.1";
chr3	HAVANA	exon	75424583	75424908	0	-	.	gene_id "ENSMUSG00000027835.12"; transcript_id "ENSMUST00000159519.2"; gene_type "protein_coding"; gene_name "Pdcd10"; transcript_type "retained_intron"; transcript_name "Pdcd10-203"; exon_number 2; exon_id "ENSMUSE00000225572.7"; level 2; transcript_support_level "2"; mgi_id "MGI:1928396"; havana_gene "OTTMUSG00000031048.1"; havana_transcript "OTTMUST00000076920.1";
chr3	HAVANA	transcript	75424583	75428337	0	-	.	gene_id "ENSMUSG00000027835.12"; transcript_id "ENSMUST00000159519.2"; gene_type "protein_coding"; gene_name "Pdcd10"; transcript_type "retained_intron"; transcript_name "Pdcd10-203"; level 2; transcript_support_level "2"; mgi_id "MGI:1928396"; havana_gene "OTTMUSG00000031048.1"; havana_transcript "OTTMUST00000076920.1";
chr3	HAVANA	UTR	75424768	75424829	0	-	.	gene_id "ENSMUSG00000027835.12"; transcript_id "ENSMUST00000029424.12"; gene_type "protein_coding"; gene_name "Pdcd10"; transcript_type "protein_coding"; transcript_name "Pdcd10-201"; exon_number 8; exon_id "ENSMUSE00000859790.2"; level 2; protein_id "ENSMUSP00000029424.7"; transcript_support_level "5"; mgi_id "MGI:1928396"; tag "basic"; havana_gene "OTTMUSG00000031048.1"; havana_transcript "OTTMUST00000081075.1";
chr3	HAVANA	exon	75424768	75424908	0	-	.	gene_id "ENSMUSG00000027835.12"; transcript_id "ENSMUST00000029424.12"; gene_type "protein_coding"; gene_name "Pdcd10"; transcript_type "protein_coding"; transcript_name "Pdcd10-201"; exon_number 8; exon_id "ENSMUSE00000859790.2"; level 2; protein_id "ENSMUSP00000029424.7"; transcript_support_level "5"; mgi_id "MGI:1928396"; tag "basic"; havana_gene "OTTMUSG00000031048.1"; havana_transcript "OTTMUST00000081075.1";
chr3	HAVANA	transcript	75424768	75464118	0	-	.	gene_id "ENSMUSG00000027835.12"; transcript_id "ENSMUST00000029424.12"; gene_type "protein_coding"; gene_name "Pdcd10"; transcript_type "protein_coding"; transcript_name "Pdcd10-201"; level 2; protein_id "ENSMUSP00000029424.7"; transcript_support_level "5"; mgi_id "MGI:1928396"; tag "basic"; havana_gene "OTTMUSG00000031048.1"; havana_transcript "OTTMUST00000081075.1";
chr3	HAVANA	stop_codon	75424827	75424829	0	-	0	gene_id "ENSMUSG00000027835.12"; transcript_id "ENSMUST00000161137.8"; gene_type "protein_coding"; gene_name "Pdcd10"; transcript_type "protein_coding"; transcript_name "Pdcd10-205"; exon_number 8; exon_id "ENSMUSE00000864730.2"; level 2; protein_id "ENSMUSP00000125752.2"; transcript_support_level "1"; mgi_id "MGI:1928396"; tag "basic"; tag "Ensembl_canonical"; tag "GENCODE_Primary"; tag "appris_principal_1"; tag "CCDS"; ccdsid "CCDS17414.1"; havana_gene "OTTMUSG00000031048.1"; havana_transcript "OTTMUST00000076917.1";
chr3	HAVANA	stop_codon	75424827	75424829	0	-	0	gene_id "ENSMUSG00000027835.12"; transcript_id "ENSMUST00000029424.12"; gene_type "protein_coding"; gene_name "Pdcd10"; transcript_type "protein_coding"; transcript_name "Pdcd10-201"; exon_number 8; exon_id "ENSMUSE00000859790.2"; level 2; protein_id "ENSMUSP00000029424.7"; transcript_support_level "5"; mgi_id "MGI:1928396"; tag "basic"; havana_gene "OTTMUSG00000031048.1"; havana_transcript "OTTMUST00000081075.1";
chr3	HAVANA	CDS	75424830	75424908	0	-	1	gene_id "ENSMUSG00000027835.12"; transcript_id "ENSMUST00000161137.8"; gene_type "protein_coding"; gene_name "Pdcd10"; transcript_type "protein_coding"; transcript_name "Pdcd10-205"; exon_number 8; exon_id "ENSMUSE00000864730.2"; level 2; protein_id "ENSMUSP00000125752.2"; transcript_support_level "1"; mgi_id "MGI:1928396"; tag "basic"; tag "Ensembl_canonical"; tag "GENCODE_Primary"; tag "appris_principal_1"; tag "CCDS"; ccdsid "CCDS17414.1"; havana_gene "OTTMUSG00000031048.1"; havana_transcript "OTTMUST00000076917.1";
chr3	HAVANA	CDS	75424830	75424908	0	-	1	gene_id "ENSMUSG00000027835.12"; transcript_id "ENSMUST00000029424.12"; gene_type "protein_coding"; gene_name "Pdcd10"; transcript_type "protein_coding"; transcript_name "Pdcd10-201"; exon_number 8; exon_id "ENSMUSE00000859790.2"; level 2; protein_id "ENSMUSP00000029424.7"; transcript_support_level "5"; mgi_id "MGI:1928396"; tag "basic"; havana_gene "OTTMUSG00000031048.1"; havana_transcript "OTTMUST00000081075.1";
chr3	HAVANA	exon	75424835	75424908	0	-	.	gene_id "ENSMUSG00000027835.12"; transcript_id "ENSMUST00000160196.2"; gene_type "protein_coding"; gene_name "Pdcd10"; transcript_type "retained_intron"; transcript_name "Pdcd10-204"; exon_number 3; exon_id "ENSMUSE00000871674.2"; level 2; transcript_support_level "2"; mgi_id "MGI:1928396"; havana_gene "OTTMUSG00000031048.1"; havana_transcript "OTTMUST00000076919.1";
chr3	HAVANA	transcript	75424835	75428877	0	-	.	gene_id "ENSMUSG00000027835.12"; transcript_id "ENSMUST00000160196.2"; gene_type "protein_coding"; gene_name "Pdcd10"; transcript_type "retained_intron"; transcript_name "Pdcd10-204"; level 2; transcript_support_level "2"; mgi_id "MGI:1928396"; havana_gene "OTTMUSG00000031048.1"; havana_transcript "OTTMUST00000076919.1";
chr3	sragcm37_es	exon	75427738	75427768	0.15085844489483	-	.	gene_id "ENSMUSG00000027835.12"; transcript_id "ENSMUSG00000027835.12_tx_2"; exon_id "chr3_75427738_75427768_-"; exonnum "8"; txlen "801";
chr3	HAVANA	exon	75428009	75428091	0	-	.	gene_id "ENSMUSG00000027835.12"; transcript_id "ENSMUST00000161137.8"; gene_type "protein_coding"; gene_name "Pdcd10"; transcript_type "protein_coding"; transcript_name "Pdcd10-205"; exon_number 7; exon_id "ENSMUSE00001265639.2"; level 2; protein_id "ENSMUSP00000125752.2"; transcript_support_level "1"; mgi_id "MGI:1928396"; tag "basic"; tag "Ensembl_canonical"; tag "GENCODE_Primary"; tag "appris_principal_1"; tag "CCDS"; ccdsid "CCDS17414.1"; havana_gene "OTTMUSG00000031048.1"; havana_transcript "OTTMUST00000076917.1";
chr3	HAVANA	CDS	75428009	75428091	0	-	0	gene_id "ENSMUSG00000027835.12"; transcript_id "ENSMUST00000161137.8"; gene_type "protein_coding"; gene_name "Pdcd10"; transcript_type "protein_coding"; transcript_name "Pdcd10-205"; exon_number 7; exon_id "ENSMUSE00001265639.2"; level 2; protein_id "ENSMUSP00000125752.2"; transcript_support_level "1"; mgi_id "MGI:1928396"; tag "basic"; tag "Ensembl_canonical"; tag "GENCODE_Primary"; tag "appris_principal_1"; tag "CCDS"; ccdsid "CCDS17414.1"; havana_gene "OTTMUSG00000031048.1"; havana_transcript "OTTMUST00000076917.1";
chr3	HAVANA	exon	75428009	75428091	0	-	.	gene_id "ENSMUSG00000027835.12"; transcript_id "ENSMUST00000029424.12"; gene_type "protein_coding"; gene_name "Pdcd10"; transcript_type "protein_coding"; transcript_name "Pdcd10-201"; exon_number 7; exon_id "ENSMUSE00001265639.2"; level 2; protein_id "ENSMUSP00000029424.7"; transcript_support_level "5"; mgi_id "MGI:1928396"; tag "basic"; havana_gene "OTTMUSG00000031048.1"; havana_transcript "OTTMUST00000081075.1";
chr3	HAVANA	CDS	75428009	75428091	0	-	0	gene_id "ENSMUSG00000027835.12"; transcript_id "ENSMUST00000029424.12"; gene_type "protein_coding"; gene_name "Pdcd10"; transcript_type "protein_coding"; transcript_name "Pdcd10-201"; exon_number 7; exon_id "ENSMUSE00001265639.2"; level 2; protein_id "ENSMUSP00000029424.7"; transcript_support_level "5"; mgi_id "MGI:1928396"; tag "basic"; havana_gene "OTTMUSG00000031048.1"; havana_transcript "OTTMUST00000081075.1";
chr3	HAVANA	exon	75428009	75428091	0	-	.	gene_id "ENSMUSG00000027835.12"; transcript_id "ENSMUST00000160196.2"; gene_type "protein_coding"; gene_name "Pdcd10"; transcript_type "retained_intron"; transcript_name "Pdcd10-204"; exon_number 2; exon_id "ENSMUSE00001296325.2"; level 2; transcript_support_level "2"; mgi_id "MGI:1928396"; havana_gene "OTTMUSG00000031048.1"; havana_transcript "OTTMUST00000076919.1";
chr3	ENSEMBL_gcm37	exon	75428009	75428091	0.15085844489483	-	.	gene_id "ENSMUSG00000027835.12"; transcript_id "ENSMUSG00000027835.12_tx_2"; exon_id "chr3_75428009_75428091_-"; exonnum "7"; txlen "801";
chr3	HAVANA	exon	75428009	75428337	0	-	.	gene_id "ENSMUSG00000027835.12"; transcript_id "ENSMUST00000159519.2"; gene_type "protein_coding"; gene_name "Pdcd10"; transcript_type "retained_intron"; transcript_name "Pdcd10-203"; exon_number 1; exon_id "ENSMUSE00000851484.2"; level 2; transcript_support_level "2"; mgi_id "MGI:1928396"; havana_gene "OTTMUSG00000031048.1"; havana_transcript "OTTMUST00000076920.1";
chr3	HAVANA	exon	75428338	75428416	0	-	.	gene_id "ENSMUSG00000027835.12"; transcript_id "ENSMUST00000161137.8"; gene_type "protein_coding"; gene_name "Pdcd10"; transcript_type "protein_coding"; transcript_name "Pdcd10-205"; exon_number 6; exon_id "ENSMUSE00001114722.2"; level 2; protein_id "ENSMUSP00000125752.2"; transcript_support_level "1"; mgi_id "MGI:1928396"; tag "basic"; tag "Ensembl_canonical"; tag "GENCODE_Primary"; tag "appris_principal_1"; tag "CCDS"; ccdsid "CCDS17414.1"; havana_gene "OTTMUSG00000031048.1"; havana_transcript "OTTMUST00000076917.1";
chr3	HAVANA	CDS	75428338	75428416	0	-	1	gene_id "ENSMUSG00000027835.12"; transcript_id "ENSMUST00000161137.8"; gene_type "protein_coding"; gene_name "Pdcd10"; transcript_type "protein_coding"; transcript_name "Pdcd10-205"; exon_number 6; exon_id "ENSMUSE00001114722.2"; level 2; protein_id "ENSMUSP00000125752.2"; transcript_support_level "1"; mgi_id "MGI:1928396"; tag "basic"; tag "Ensembl_canonical"; tag "GENCODE_Primary"; tag "appris_principal_1"; tag "CCDS"; ccdsid "CCDS17414.1"; havana_gene "OTTMUSG00000031048.1"; havana_transcript "OTTMUST00000076917.1";
chr3	HAVANA	exon	75428338	75428416	0	-	.	gene_id "ENSMUSG00000027835.12"; transcript_id "ENSMUST00000029424.12"; gene_type "protein_coding"; gene_name "Pdcd10"; transcript_type "protein_coding"; transcript_name "Pdcd10-201"; exon_number 6; exon_id "ENSMUSE00001114722.2"; level 2; protein_id "ENSMUSP00000029424.7"; transcript_support_level "5"; mgi_id "MGI:1928396"; tag "basic"; havana_gene "OTTMUSG00000031048.1"; havana_transcript "OTTMUST00000081075.1";
chr3	HAVANA	CDS	75428338	75428416	0	-	1	gene_id "ENSMUSG00000027835.12"; transcript_id "ENSMUST00000029424.12"; gene_type "protein_coding"; gene_name "Pdcd10"; transcript_type "protein_coding"; transcript_name "Pdcd10-201"; exon_number 6; exon_id "ENSMUSE00001114722.2"; level 2; protein_id "ENSMUSP00000029424.7"; transcript_support_level "5"; mgi_id "MGI:1928396"; tag "basic"; havana_gene "OTTMUSG00000031048.1"; havana_transcript "OTTMUST00000081075.1";
chr3	ENSEMBL_gcm37	exon	75428338	75428416	0.15085844489483	-	.	gene_id "ENSMUSG00000027835.12"; transcript_id "ENSMUSG00000027835.12_tx_2"; exon_id "chr3_75428338_75428416_-"; exonnum "6"; txlen "801";
chr3	HAVANA	exon	75428338	75428877	0	-	.	gene_id "ENSMUSG00000027835.12"; transcript_id "ENSMUST00000160196.2"; gene_type "protein_coding"; gene_name "Pdcd10"; transcript_type "retained_intron"; transcript_name "Pdcd10-204"; exon_number 1; exon_id "ENSMUSE00000866068.2"; level 2; transcript_support_level "2"; mgi_id "MGI:1928396"; havana_gene "OTTMUSG00000031048.1"; havana_transcript "OTTMUST00000076919.1";
chr3	HAVANA	exon	75434895	75435021	0	-	.	gene_id "ENSMUSG00000027835.12"; transcript_id "ENSMUST00000161137.8"; gene_type "protein_coding"; gene_name "Pdcd10"; transcript_type "protein_coding"; transcript_name "Pdcd10-205"; exon_number 5; exon_id "ENSMUSE00001095399.2"; level 2; protein_id "ENSMUSP00000125752.2"; transcript_support_level "1"; mgi_id "MGI:1928396"; tag "basic"; tag "Ensembl_canonical"; tag "GENCODE_Primary"; tag "appris_principal_1"; tag "CCDS"; ccdsid "CCDS17414.1"; havana_gene "OTTMUSG00000031048.1"; havana_transcript "OTTMUST00000076917.1";
chr3	HAVANA	CDS	75434895	75435021	0	-	2	gene_id "ENSMUSG00000027835.12"; transcript_id "ENSMUST00000161137.8"; gene_type "protein_coding"; gene_name "Pdcd10"; transcript_type "protein_coding"; transcript_name "Pdcd10-205"; exon_number 5; exon_id "ENSMUSE00001095399.2"; level 2; protein_id "ENSMUSP00000125752.2"; transcript_support_level "1"; mgi_id "MGI:1928396"; tag "basic"; tag "Ensembl_canonical"; tag "GENCODE_Primary"; tag "appris_principal_1"; tag "CCDS"; ccdsid "CCDS17414.1"; havana_gene "OTTMUSG00000031048.1"; havana_transcript "OTTMUST00000076917.1";
chr3	HAVANA	exon	75434895	75435021	0	-	.	gene_id "ENSMUSG00000027835.12"; transcript_id "ENSMUST00000029424.12"; gene_type "protein_coding"; gene_name "Pdcd10"; transcript_type "protein_coding"; transcript_name "Pdcd10-201"; exon_number 5; exon_id "ENSMUSE00001095399.2"; level 2; protein_id "ENSMUSP00000029424.7"; transcript_support_level "5"; mgi_id "MGI:1928396"; tag "basic"; havana_gene "OTTMUSG00000031048.1"; havana_transcript "OTTMUST00000081075.1";
chr3	HAVANA	CDS	75434895	75435021	0	-	2	gene_id "ENSMUSG00000027835.12"; transcript_id "ENSMUST00000029424.12"; gene_type "protein_coding"; gene_name "Pdcd10"; transcript_type "protein_coding"; transcript_name "Pdcd10-201"; exon_number 5; exon_id "ENSMUSE00001095399.2"; level 2; protein_id "ENSMUSP00000029424.7"; transcript_support_level "5"; mgi_id "MGI:1928396"; tag "basic"; havana_gene "OTTMUSG00000031048.1"; havana_transcript "OTTMUST00000081075.1";
chr3	ENSEMBL_gcm37	exon	75434895	75435021	0.15085844489483	-	.	gene_id "ENSMUSG00000027835.12"; transcript_id "ENSMUSG00000027835.12_tx_2"; exon_id "chr3_75434895_75435021_-"; exonnum "5"; txlen "801";
chr3	HAVANA	CDS	75436117	75436195	0	-	0	gene_id "ENSMUSG00000027835.12"; transcript_id "ENSMUST00000029424.12"; gene_type "protein_coding"; gene_name "Pdcd10"; transcript_type "protein_coding"; transcript_name "Pdcd10-201"; exon_number 4; exon_id "ENSMUSE00001267847.2"; level 2; protein_id "ENSMUSP00000029424.7"; transcript_support_level "5"; mgi_id "MGI:1928396"; tag "basic"; havana_gene "OTTMUSG00000031048.1"; havana_transcript "OTTMUST00000081075.1";
chr3	HAVANA	exon	75436117	75436234	0	-	.	gene_id "ENSMUSG00000027835.12"; transcript_id "ENSMUST00000161137.8"; gene_type "protein_coding"; gene_name "Pdcd10"; transcript_type "protein_coding"; transcript_name "Pdcd10-205"; exon_number 4; exon_id "ENSMUSE00001290967.2"; level 2; protein_id "ENSMUSP00000125752.2"; transcript_support_level "1"; mgi_id "MGI:1928396"; tag "basic"; tag "Ensembl_canonical"; tag "GENCODE_Primary"; tag "appris_principal_1"; tag "CCDS"; ccdsid "CCDS17414.1"; havana_gene "OTTMUSG00000031048.1"; havana_transcript "OTTMUST00000076917.1";
chr3	HAVANA	CDS	75436117	75436234	0	-	0	gene_id "ENSMUSG00000027835.12"; transcript_id "ENSMUST00000161137.8"; gene_type "protein_coding"; gene_name "Pdcd10"; transcript_type "protein_coding"; transcript_name "Pdcd10-205"; exon_number 4; exon_id "ENSMUSE00001290967.2"; level 2; protein_id "ENSMUSP00000125752.2"; transcript_support_level "1"; mgi_id "MGI:1928396"; tag "basic"; tag "Ensembl_canonical"; tag "GENCODE_Primary"; tag "appris_principal_1"; tag "CCDS"; ccdsid "CCDS17414.1"; havana_gene "OTTMUSG00000031048.1"; havana_transcript "OTTMUST00000076917.1";
chr3	HAVANA	exon	75436117	75436234	0	-	.	gene_id "ENSMUSG00000027835.12"; transcript_id "ENSMUST00000029424.12"; gene_type "protein_coding"; gene_name "Pdcd10"; transcript_type "protein_coding"; transcript_name "Pdcd10-201"; exon_number 4; exon_id "ENSMUSE00001267847.2"; level 2; protein_id "ENSMUSP00000029424.7"; transcript_support_level "5"; mgi_id "MGI:1928396"; tag "basic"; havana_gene "OTTMUSG00000031048.1"; havana_transcript "OTTMUST00000081075.1";
chr3	ENSEMBL_gcm37	exon	75436117	75436234	0.15085844489483	-	.	gene_id "ENSMUSG00000027835.12"; transcript_id "ENSMUSG00000027835.12_tx_2"; exon_id "chr3_75436117_75436234_-"; exonnum "4"; txlen "801";
chr3	HAVANA	exon	75436186	75436234	0	-	.	gene_id "ENSMUSG00000027835.12"; transcript_id "ENSMUST00000162138.2"; gene_type "protein_coding"; gene_name "Pdcd10"; transcript_type "protein_coding"; transcript_name "Pdcd10-206"; exon_number 5; exon_id "ENSMUSE00000858883.2"; level 2; protein_id "ENSMUSP00000124421.2"; transcript_support_level "3"; mgi_id "MGI:1928396"; tag "mRNA_end_NF"; tag "cds_end_NF"; tag "alternative_5_UTR"; havana_gene "OTTMUSG00000031048.1"; havana_transcript "OTTMUST00000076918.1";
chr3	HAVANA	CDS	75436186	75436234	0	-	0	gene_id "ENSMUSG00000027835.12"; transcript_id "ENSMUST00000162138.2"; gene_type "protein_coding"; gene_name "Pdcd10"; transcript_type "protein_coding"; transcript_name "Pdcd10-206"; exon_number 5; exon_id "ENSMUSE00000858883.2"; level 2; protein_id "ENSMUSP00000124421.2"; transcript_support_level "3"; mgi_id "MGI:1928396"; tag "mRNA_end_NF"; tag "cds_end_NF"; tag "alternative_5_UTR"; havana_gene "OTTMUSG00000031048.1"; havana_transcript "OTTMUST00000076918.1";
chr3	HAVANA	transcript	75436186	75464066	0	-	.	gene_id "ENSMUSG00000027835.12"; transcript_id "ENSMUST00000162138.2"; gene_type "protein_coding"; gene_name "Pdcd10"; transcript_type "protein_coding"; transcript_name "Pdcd10-206"; level 2; protein_id "ENSMUSP00000124421.2"; transcript_support_level "3"; mgi_id "MGI:1928396"; tag "mRNA_end_NF"; tag "cds_end_NF"; tag "alternative_5_UTR"; havana_gene "OTTMUSG00000031048.1"; havana_transcript "OTTMUST00000076918.1";
chr3	HAVANA	start_codon	75436193	75436195	0	-	0	gene_id "ENSMUSG00000027835.12"; transcript_id "ENSMUST00000029424.12"; gene_type "protein_coding"; gene_name "Pdcd10"; transcript_type "protein_coding"; transcript_name "Pdcd10-201"; exon_number 4; exon_id "ENSMUSE00001267847.2"; level 2; protein_id "ENSMUSP00000029424.7"; transcript_support_level "5"; mgi_id "MGI:1928396"; tag "basic"; havana_gene "OTTMUSG00000031048.1"; havana_transcript "OTTMUST00000081075.1";
chr3	HAVANA	UTR	75436196	75436234	0	-	.	gene_id "ENSMUSG00000027835.12"; transcript_id "ENSMUST00000029424.12"; gene_type "protein_coding"; gene_name "Pdcd10"; transcript_type "protein_coding"; transcript_name "Pdcd10-201"; exon_number 4; exon_id "ENSMUSE00001267847.2"; level 2; protein_id "ENSMUSP00000029424.7"; transcript_support_level "5"; mgi_id "MGI:1928396"; tag "basic"; havana_gene "OTTMUSG00000031048.1"; havana_transcript "OTTMUST00000081075.1";
chr3	HAVANA	exon	75440692	75440901	0	-	.	gene_id "ENSMUSG00000027835.12"; transcript_id "ENSMUST00000159217.2"; gene_type "protein_coding"; gene_name "Pdcd10"; transcript_type "retained_intron"; transcript_name "Pdcd10-202"; exon_number 3; exon_id "ENSMUSE00000863602.2"; level 2; transcript_support_level "2"; mgi_id "MGI:1928396"; havana_gene "OTTMUSG00000031048.1"; havana_transcript "OTTMUST00000081074.1";
chr3	HAVANA	transcript	75440692	75464144	0	-	.	gene_id "ENSMUSG00000027835.12"; transcript_id "ENSMUST00000159217.2"; gene_type "protein_coding"; gene_name "Pdcd10"; transcript_type "retained_intron"; transcript_name "Pdcd10-202"; level 2; transcript_support_level "2"; mgi_id "MGI:1928396"; havana_gene "OTTMUSG00000031048.1"; havana_transcript "OTTMUST00000081074.1";
chr3	HAVANA	exon	75440848	75440897	0	-	.	gene_id "ENSMUSG00000027835.12"; transcript_id "ENSMUST00000029424.12"; gene_type "protein_coding"; gene_name "Pdcd10"; transcript_type "protein_coding"; transcript_name "Pdcd10-201"; exon_number 3; exon_id "ENSMUSE00000859344.2"; level 2; protein_id "ENSMUSP00000029424.7"; transcript_support_level "5"; mgi_id "MGI:1928396"; tag "basic"; havana_gene "OTTMUSG00000031048.1"; havana_transcript "OTTMUST00000081075.1";
chr3	HAVANA	UTR	75440848	75440897	0	-	.	gene_id "ENSMUSG00000027835.12"; transcript_id "ENSMUST00000029424.12"; gene_type "protein_coding"; gene_name "Pdcd10"; transcript_type "protein_coding"; transcript_name "Pdcd10-201"; exon_number 3; exon_id "ENSMUSE00000859344.2"; level 2; protein_id "ENSMUSP00000029424.7"; transcript_support_level "5"; mgi_id "MGI:1928396"; tag "basic"; havana_gene "OTTMUSG00000031048.1"; havana_transcript "OTTMUST00000081075.1";
chr3	HAVANA	exon	75440848	75440901	0	-	.	gene_id "ENSMUSG00000027835.12"; transcript_id "ENSMUST00000161137.8"; gene_type "protein_coding"; gene_name "Pdcd10"; transcript_type "protein_coding"; transcript_name "Pdcd10-205"; exon_number 3; exon_id "ENSMUSE00000173435.4"; level 2; protein_id "ENSMUSP00000125752.2"; transcript_support_level "1"; mgi_id "MGI:1928396"; tag "basic"; tag "Ensembl_canonical"; tag "GENCODE_Primary"; tag "appris_principal_1"; tag "CCDS"; ccdsid "CCDS17414.1"; havana_gene "OTTMUSG00000031048.1"; havana_transcript "OTTMUST00000076917.1";
chr3	HAVANA	CDS	75440848	75440901	0	-	0	gene_id "ENSMUSG00000027835.12"; transcript_id "ENSMUST00000161137.8"; gene_type "protein_coding"; gene_name "Pdcd10"; transcript_type "protein_coding"; transcript_name "Pdcd10-205"; exon_number 3; exon_id "ENSMUSE00000173435.4"; level 2; protein_id "ENSMUSP00000125752.2"; transcript_support_level "1"; mgi_id "MGI:1928396"; tag "basic"; tag "Ensembl_canonical"; tag "GENCODE_Primary"; tag "appris_principal_1"; tag "CCDS"; ccdsid "CCDS17414.1"; havana_gene "OTTMUSG00000031048.1"; havana_transcript "OTTMUST00000076917.1";
chr3	HAVANA	exon	75440848	75440901	0	-	.	gene_id "ENSMUSG00000027835.12"; transcript_id "ENSMUST00000162138.2"; gene_type "protein_coding"; gene_name "Pdcd10"; transcript_type "protein_coding"; transcript_name "Pdcd10-206"; exon_number 4; exon_id "ENSMUSE00000173435.4"; level 2; protein_id "ENSMUSP00000124421.2"; transcript_support_level "3"; mgi_id "MGI:1928396"; tag "mRNA_end_NF"; tag "cds_end_NF"; tag "alternative_5_UTR"; havana_gene "OTTMUSG00000031048.1"; havana_transcript "OTTMUST00000076918.1";
chr3	HAVANA	CDS	75440848	75440901	0	-	0	gene_id "ENSMUSG00000027835.12"; transcript_id "ENSMUST00000162138.2"; gene_type "protein_coding"; gene_name "Pdcd10"; transcript_type "protein_coding"; transcript_name "Pdcd10-206"; exon_number 4; exon_id "ENSMUSE00000173435.4"; level 2; protein_id "ENSMUSP00000124421.2"; transcript_support_level "3"; mgi_id "MGI:1928396"; tag "mRNA_end_NF"; tag "cds_end_NF"; tag "alternative_5_UTR"; havana_gene "OTTMUSG00000031048.1"; havana_transcript "OTTMUST00000076918.1";
chr3	ENSEMBL_gcm37	exon	75440848	75440901	0.15085844489483	-	.	gene_id "ENSMUSG00000027835.12"; transcript_id "ENSMUSG00000027835.12_tx_2"; exon_id "chr3_75440848_75440901_-"; exonnum "3"; txlen "801";
chr3	HAVANA	CDS	75448467	75448562	0	-	0	gene_id "ENSMUSG00000027835.12"; transcript_id "ENSMUST00000161137.8"; gene_type "protein_coding"; gene_name "Pdcd10"; transcript_type "protein_coding"; transcript_name "Pdcd10-205"; exon_number 2; exon_id "ENSMUSE00001295359.2"; level 2; protein_id "ENSMUSP00000125752.2"; transcript_support_level "1"; mgi_id "MGI:1928396"; tag "basic"; tag "Ensembl_canonical"; tag "GENCODE_Primary"; tag "appris_principal_1"; tag "CCDS"; ccdsid "CCDS17414.1"; havana_gene "OTTMUSG00000031048.1"; havana_transcript "OTTMUST00000076917.1";
chr3	HAVANA	CDS	75448467	75448562	0	-	0	gene_id "ENSMUSG00000027835.12"; transcript_id "ENSMUST00000162138.2"; gene_type "protein_coding"; gene_name "Pdcd10"; transcript_type "protein_coding"; transcript_name "Pdcd10-206"; exon_number 3; exon_id "ENSMUSE00001295359.2"; level 2; protein_id "ENSMUSP00000124421.2"; transcript_support_level "3"; mgi_id "MGI:1928396"; tag "mRNA_end_NF"; tag "cds_end_NF"; tag "alternative_5_UTR"; havana_gene "OTTMUSG00000031048.1"; havana_transcript "OTTMUST00000076918.1";
chr3	HAVANA	exon	75448467	75448685	0	-	.	gene_id "ENSMUSG00000027835.12"; transcript_id "ENSMUST00000161137.8"; gene_type "protein_coding"; gene_name "Pdcd10"; transcript_type "protein_coding"; transcript_name "Pdcd10-205"; exon_number 2; exon_id "ENSMUSE00001295359.2"; level 2; protein_id "ENSMUSP00000125752.2"; transcript_support_level "1"; mgi_id "MGI:1928396"; tag "basic"; tag "Ensembl_canonical"; tag "GENCODE_Primary"; tag "appris_principal_1"; tag "CCDS"; ccdsid "CCDS17414.1"; havana_gene "OTTMUSG00000031048.1"; havana_transcript "OTTMUST00000076917.1";
chr3	HAVANA	exon	75448467	75448685	0	-	.	gene_id "ENSMUSG00000027835.12"; transcript_id "ENSMUST00000029424.12"; gene_type "protein_coding"; gene_name "Pdcd10"; transcript_type "protein_coding"; transcript_name "Pdcd10-201"; exon_number 2; exon_id "ENSMUSE00001302966.2"; level 2; protein_id "ENSMUSP00000029424.7"; transcript_support_level "5"; mgi_id "MGI:1928396"; tag "basic"; havana_gene "OTTMUSG00000031048.1"; havana_transcript "OTTMUST00000081075.1";
chr3	HAVANA	UTR	75448467	75448685	0	-	.	gene_id "ENSMUSG00000027835.12"; transcript_id "ENSMUST00000029424.12"; gene_type "protein_coding"; gene_name "Pdcd10"; transcript_type "protein_coding"; transcript_name "Pdcd10-201"; exon_number 2; exon_id "ENSMUSE00001302966.2"; level 2; protein_id "ENSMUSP00000029424.7"; transcript_support_level "5"; mgi_id "MGI:1928396"; tag "basic"; havana_gene "OTTMUSG00000031048.1"; havana_transcript "OTTMUST00000081075.1";
chr3	HAVANA	exon	75448467	75448685	0	-	.	gene_id "ENSMUSG00000027835.12"; transcript_id "ENSMUST00000162138.2"; gene_type "protein_coding"; gene_name "Pdcd10"; transcript_type "protein_coding"; transcript_name "Pdcd10-206"; exon_number 3; exon_id "ENSMUSE00001295359.2"; level 2; protein_id "ENSMUSP00000124421.2"; transcript_support_level "3"; mgi_id "MGI:1928396"; tag "mRNA_end_NF"; tag "cds_end_NF"; tag "alternative_5_UTR"; havana_gene "OTTMUSG00000031048.1"; havana_transcript "OTTMUST00000076918.1";
chr3	HAVANA	exon	75448467	75448685	0	-	.	gene_id "ENSMUSG00000027835.12"; transcript_id "ENSMUST00000159217.2"; gene_type "protein_coding"; gene_name "Pdcd10"; transcript_type "retained_intron"; transcript_name "Pdcd10-202"; exon_number 2; exon_id "ENSMUSE00001302966.2"; level 2; transcript_support_level "2"; mgi_id "MGI:1928396"; havana_gene "OTTMUSG00000031048.1"; havana_transcript "OTTMUST00000081074.1";
chr3	ENSEMBL_gcm37	exon	75448467	75448685	0.15085844489483	-	.	gene_id "ENSMUSG00000027835.12"; transcript_id "ENSMUSG00000027835.12_tx_2"; exon_id "chr3_75448467_75448685_-"; exonnum "2"; txlen "801";
chr3	HAVANA	start_codon	75448560	75448562	0	-	0	gene_id "ENSMUSG00000027835.12"; transcript_id "ENSMUST00000161137.8"; gene_type "protein_coding"; gene_name "Pdcd10"; transcript_type "protein_coding"; transcript_name "Pdcd10-205"; exon_number 2; exon_id "ENSMUSE00001295359.2"; level 2; protein_id "ENSMUSP00000125752.2"; transcript_support_level "1"; mgi_id "MGI:1928396"; tag "basic"; tag "Ensembl_canonical"; tag "GENCODE_Primary"; tag "appris_principal_1"; tag "CCDS"; ccdsid "CCDS17414.1"; havana_gene "OTTMUSG00000031048.1"; havana_transcript "OTTMUST00000076917.1";
chr3	HAVANA	start_codon	75448560	75448562	0	-	0	gene_id "ENSMUSG00000027835.12"; transcript_id "ENSMUST00000162138.2"; gene_type "protein_coding"; gene_name "Pdcd10"; transcript_type "protein_coding"; transcript_name "Pdcd10-206"; exon_number 3; exon_id "ENSMUSE00001295359.2"; level 2; protein_id "ENSMUSP00000124421.2"; transcript_support_level "3"; mgi_id "MGI:1928396"; tag "mRNA_end_NF"; tag "cds_end_NF"; tag "alternative_5_UTR"; havana_gene "OTTMUSG00000031048.1"; havana_transcript "OTTMUST00000076918.1";
chr3	HAVANA	UTR	75448563	75448685	0	-	.	gene_id "ENSMUSG00000027835.12"; transcript_id "ENSMUST00000161137.8"; gene_type "protein_coding"; gene_name "Pdcd10"; transcript_type "protein_coding"; transcript_name "Pdcd10-205"; exon_number 2; exon_id "ENSMUSE00001295359.2"; level 2; protein_id "ENSMUSP00000125752.2"; transcript_support_level "1"; mgi_id "MGI:1928396"; tag "basic"; tag "Ensembl_canonical"; tag "GENCODE_Primary"; tag "appris_principal_1"; tag "CCDS"; ccdsid "CCDS17414.1"; havana_gene "OTTMUSG00000031048.1"; havana_transcript "OTTMUST00000076917.1";
chr3	HAVANA	UTR	75448563	75448685	0	-	.	gene_id "ENSMUSG00000027835.12"; transcript_id "ENSMUST00000162138.2"; gene_type "protein_coding"; gene_name "Pdcd10"; transcript_type "protein_coding"; transcript_name "Pdcd10-206"; exon_number 3; exon_id "ENSMUSE00001295359.2"; level 2; protein_id "ENSMUSP00000124421.2"; transcript_support_level "3"; mgi_id "MGI:1928396"; tag "mRNA_end_NF"; tag "cds_end_NF"; tag "alternative_5_UTR"; havana_gene "OTTMUSG00000031048.1"; havana_transcript "OTTMUST00000076918.1";
chr3	HAVANA	exon	75458997	75459145	0	-	.	gene_id "ENSMUSG00000027835.12"; transcript_id "ENSMUST00000162138.2"; gene_type "protein_coding"; gene_name "Pdcd10"; transcript_type "protein_coding"; transcript_name "Pdcd10-206"; exon_number 2; exon_id "ENSMUSE00000863841.2"; level 2; protein_id "ENSMUSP00000124421.2"; transcript_support_level "3"; mgi_id "MGI:1928396"; tag "mRNA_end_NF"; tag "cds_end_NF"; tag "alternative_5_UTR"; havana_gene "OTTMUSG00000031048.1"; havana_transcript "OTTMUST00000076918.1";
chr3	HAVANA	UTR	75458997	75459145	0	-	.	gene_id "ENSMUSG00000027835.12"; transcript_id "ENSMUST00000162138.2"; gene_type "protein_coding"; gene_name "Pdcd10"; transcript_type "protein_coding"; transcript_name "Pdcd10-206"; exon_number 2; exon_id "ENSMUSE00000863841.2"; level 2; protein_id "ENSMUSP00000124421.2"; transcript_support_level "3"; mgi_id "MGI:1928396"; tag "mRNA_end_NF"; tag "cds_end_NF"; tag "alternative_5_UTR"; havana_gene "OTTMUSG00000031048.1"; havana_transcript "OTTMUST00000076918.1";
chr3	HAVANA	exon	75464029	75464066	0	-	.	gene_id "ENSMUSG00000027835.12"; transcript_id "ENSMUST00000162138.2"; gene_type "protein_coding"; gene_name "Pdcd10"; transcript_type "protein_coding"; transcript_name "Pdcd10-206"; exon_number 1; exon_id "ENSMUSE00000855399.2"; level 2; protein_id "ENSMUSP00000124421.2"; transcript_support_level "3"; mgi_id "MGI:1928396"; tag "mRNA_end_NF"; tag "cds_end_NF"; tag "alternative_5_UTR"; havana_gene "OTTMUSG00000031048.1"; havana_transcript "OTTMUST00000076918.1";
chr3	HAVANA	UTR	75464029	75464066	0	-	.	gene_id "ENSMUSG00000027835.12"; transcript_id "ENSMUST00000162138.2"; gene_type "protein_coding"; gene_name "Pdcd10"; transcript_type "protein_coding"; transcript_name "Pdcd10-206"; exon_number 1; exon_id "ENSMUSE00000855399.2"; level 2; protein_id "ENSMUSP00000124421.2"; transcript_support_level "3"; mgi_id "MGI:1928396"; tag "mRNA_end_NF"; tag "cds_end_NF"; tag "alternative_5_UTR"; havana_gene "OTTMUSG00000031048.1"; havana_transcript "OTTMUST00000076918.1";
chr3	HAVANA	exon	75464029	75464118	0	-	.	gene_id "ENSMUSG00000027835.12"; transcript_id "ENSMUST00000029424.12"; gene_type "protein_coding"; gene_name "Pdcd10"; transcript_type "protein_coding"; transcript_name "Pdcd10-201"; exon_number 1; exon_id "ENSMUSE00000361341.7"; level 2; protein_id "ENSMUSP00000029424.7"; transcript_support_level "5"; mgi_id "MGI:1928396"; tag "basic"; havana_gene "OTTMUSG00000031048.1"; havana_transcript "OTTMUST00000081075.1";
chr3	HAVANA	UTR	75464029	75464118	0	-	.	gene_id "ENSMUSG00000027835.12"; transcript_id "ENSMUST00000029424.12"; gene_type "protein_coding"; gene_name "Pdcd10"; transcript_type "protein_coding"; transcript_name "Pdcd10-201"; exon_number 1; exon_id "ENSMUSE00000361341.7"; level 2; protein_id "ENSMUSP00000029424.7"; transcript_support_level "5"; mgi_id "MGI:1928396"; tag "basic"; havana_gene "OTTMUSG00000031048.1"; havana_transcript "OTTMUST00000081075.1";
chr3	ENSEMBL_gcm37	exon	75464029	75464118	0.15085844489483	-	.	gene_id "ENSMUSG00000027835.12"; transcript_id "ENSMUSG00000027835.12_tx_2"; exon_id "chr3_75464029_75464118_-"; exonnum "1"; txlen "801";
chr3	HAVANA	exon	75464029	75464144	0	-	.	gene_id "ENSMUSG00000027835.12"; transcript_id "ENSMUST00000159217.2"; gene_type "protein_coding"; gene_name "Pdcd10"; transcript_type "retained_intron"; transcript_name "Pdcd10-202"; exon_number 1; exon_id "ENSMUSE00000852468.2"; level 2; transcript_support_level "2"; mgi_id "MGI:1928396"; havana_gene "OTTMUSG00000031048.1"; havana_transcript "OTTMUST00000081074.1";
chr3	HAVANA	exon	75464029	75464163	0	-	.	gene_id "ENSMUSG00000027835.12"; transcript_id "ENSMUST00000161137.8"; gene_type "protein_coding"; gene_name "Pdcd10"; transcript_type "protein_coding"; transcript_name "Pdcd10-205"; exon_number 1; exon_id "ENSMUSE00000852294.2"; level 2; protein_id "ENSMUSP00000125752.2"; transcript_support_level "1"; mgi_id "MGI:1928396"; tag "basic"; tag "Ensembl_canonical"; tag "GENCODE_Primary"; tag "appris_principal_1"; tag "CCDS"; ccdsid "CCDS17414.1"; havana_gene "OTTMUSG00000031048.1"; havana_transcript "OTTMUST00000076917.1";
chr3	HAVANA	UTR	75464029	75464163	0	-	.	gene_id "ENSMUSG00000027835.12"; transcript_id "ENSMUST00000161137.8"; gene_type "protein_coding"; gene_name "Pdcd10"; transcript_type "protein_coding"; transcript_name "Pdcd10-205"; exon_number 1; exon_id "ENSMUSE00000852294.2"; level 2; protein_id "ENSMUSP00000125752.2"; transcript_support_level "1"; mgi_id "MGI:1928396"; tag "basic"; tag "Ensembl_canonical"; tag "GENCODE_Primary"; tag "appris_principal_1"; tag "CCDS"; ccdsid "CCDS17414.1"; havana_gene "OTTMUSG00000031048.1"; havana_transcript "OTTMUST00000076917.1";
chr3	HAVANA	exon	75554748	75555245	0	-	.	gene_id "ENSMUSG00000099370.4"; transcript_id "ENSMUST00000327141.1"; gene_type "lncRNA"; gene_name "Platr10"; transcript_type "lncRNA"; transcript_name "Platr10-208"; exon_number 3; exon_id "ENSMUSE00001488395.1"; level 2; mgi_id "MGI:1916443"; tag "TAGENE"; havana_gene "OTTMUSG00000046356.1";
chr3	HAVANA	exon	75554748	75555245	0	-	.	gene_id "ENSMUSG00000099370.4"; transcript_id "ENSMUST00000190602.4"; gene_type "lncRNA"; gene_name "Platr10"; transcript_type "lncRNA"; transcript_name "Platr10-201"; exon_number 3; exon_id "ENSMUSE00001488395.1"; level 2; transcript_support_level "1"; mgi_id "MGI:1916443"; tag "TAGENE"; havana_gene "OTTMUSG00000046356.1"; havana_transcript "OTTMUST00000120801.1";
chr3	HAVANA	exon	75554748	75555245	0	-	.	gene_id "ENSMUSG00000099370.4"; transcript_id "ENSMUST00000247067.2"; gene_type "lncRNA"; gene_name "Platr10"; transcript_type "lncRNA"; transcript_name "Platr10-207"; exon_number 4; exon_id "ENSMUSE00001488395.1"; level 2; mgi_id "MGI:1916443"; tag "basic"; tag "Ensembl_canonical"; tag "GENCODE_Primary"; tag "TAGENE"; havana_gene "OTTMUSG00000046356.1";
chr3	HAVANA	exon	75554748	75556297	0	-	.	gene_id "ENSMUSG00000099370.4"; transcript_id "ENSMUST00000191479.3"; gene_type "lncRNA"; gene_name "Platr10"; transcript_type "lncRNA"; transcript_name "Platr10-202"; exon_number 2; exon_id "ENSMUSE00001489894.1"; level 2; transcript_support_level "NA"; mgi_id "MGI:1916443"; tag "basic"; tag "TAGENE"; havana_gene "OTTMUSG00000046356.1"; havana_transcript "OTTMUST00000120802.1";
chr3	HAVANA	transcript	75554748	75563049	0	-	.	gene_id "ENSMUSG00000099370.4"; transcript_id "ENSMUST00000327141.1"; gene_type "lncRNA"; gene_name "Platr10"; transcript_type "lncRNA"; transcript_name "Platr10-208"; level 2; mgi_id "MGI:1916443"; tag "TAGENE"; havana_gene "OTTMUSG00000046356.1";
chr3	HAVANA	transcript	75554748	75563097	0	-	.	gene_id "ENSMUSG00000099370.4"; transcript_id "ENSMUST00000190602.4"; gene_type "lncRNA"; gene_name "Platr10"; transcript_type "lncRNA"; transcript_name "Platr10-201"; level 2; transcript_support_level "1"; mgi_id "MGI:1916443"; tag "TAGENE"; havana_gene "OTTMUSG00000046356.1"; havana_transcript "OTTMUST00000120801.1";
chr3	HAVANA	transcript	75554748	75563101	0	-	.	gene_id "ENSMUSG00000099370.4"; transcript_id "ENSMUST00000191479.3"; gene_type "lncRNA"; gene_name "Platr10"; transcript_type "lncRNA"; transcript_name "Platr10-202"; level 2; transcript_support_level "NA"; mgi_id "MGI:1916443"; tag "basic"; tag "TAGENE"; havana_gene "OTTMUSG00000046356.1"; havana_transcript "OTTMUST00000120802.1";
chr3	HAVANA	transcript	75554748	75563102	0	-	.	gene_id "ENSMUSG00000099370.4"; transcript_id "ENSMUST00000247067.2"; gene_type "lncRNA"; gene_name "Platr10"; transcript_type "lncRNA"; transcript_name "Platr10-207"; level 2; mgi_id "MGI:1916443"; tag "basic"; tag "Ensembl_canonical"; tag "GENCODE_Primary"; tag "TAGENE"; havana_gene "OTTMUSG00000046356.1";
chr3	HAVANA	gene	75554748	75563126	0	-	.	gene_id "ENSMUSG00000099370.4"; gene_type "lncRNA"; gene_name "Platr10"; level 2; mgi_id "MGI:1916443"; havana_gene "OTTMUSG00000046356.1";
chr3	HAVANA	exon	75554749	75556297	0	-	.	gene_id "ENSMUSG00000099370.4"; transcript_id "ENSMUST00000240703.2"; gene_type "lncRNA"; gene_name "Platr10"; transcript_type "lncRNA"; transcript_name "Platr10-203"; exon_number 3; exon_id "ENSMUSE00001644691.1"; level 2; mgi_id "MGI:1916443"; tag "TAGENE"; havana_gene "OTTMUSG00000046356.1";
chr3	HAVANA	transcript	75554749	75563101	0	-	.	gene_id "ENSMUSG00000099370.4"; transcript_id "ENSMUST00000240703.2"; gene_type "lncRNA"; gene_name "Platr10"; transcript_type "lncRNA"; transcript_name "Platr10-203"; level 2; mgi_id "MGI:1916443"; tag "TAGENE"; havana_gene "OTTMUSG00000046356.1";
chr3	HAVANA	exon	75555284	75556297	0	-	.	gene_id "ENSMUSG00000099370.4"; transcript_id "ENSMUST00000240704.2"; gene_type "lncRNA"; gene_name "Platr10"; transcript_type "lncRNA"; transcript_name "Platr10-204"; exon_number 3; exon_id "ENSMUSE00001644690.1"; level 2; mgi_id "MGI:1916443"; tag "TAGENE"; havana_gene "OTTMUSG00000046356.1";
chr3	HAVANA	transcript	75555284	75563059	0	-	.	gene_id "ENSMUSG00000099370.4"; transcript_id "ENSMUST00000240704.2"; gene_type "lncRNA"; gene_name "Platr10"; transcript_type "lncRNA"; transcript_name "Platr10-204"; level 2; mgi_id "MGI:1916443"; tag "TAGENE"; havana_gene "OTTMUSG00000046356.1";
chr3	HAVANA	exon	75555677	75556297	0	-	.	gene_id "ENSMUSG00000099370.4"; transcript_id "ENSMUST00000327142.1"; gene_type "lncRNA"; gene_name "Platr10"; transcript_type "lncRNA"; transcript_name "Platr10-209"; exon_number 3; exon_id "ENSMUSE00001644693.1"; level 2; mgi_id "MGI:1916443"; tag "TAGENE"; havana_gene "OTTMUSG00000046356.1";
chr3	HAVANA	transcript	75555677	75563021	0	-	.	gene_id "ENSMUSG00000099370.4"; transcript_id "ENSMUST00000327142.1"; gene_type "lncRNA"; gene_name "Platr10"; transcript_type "lncRNA"; transcript_name "Platr10-209"; level 2; mgi_id "MGI:1916443"; tag "TAGENE"; havana_gene "OTTMUSG00000046356.1";
chr3	HAVANA	exon	75555682	75556297	0	-	.	gene_id "ENSMUSG00000099370.4"; transcript_id "ENSMUST00000246409.1"; gene_type "lncRNA"; gene_name "Platr10"; transcript_type "lncRNA"; transcript_name "Platr10-206"; exon_number 3; exon_id "ENSMUSE00001488167.1"; level 2; mgi_id "MGI:1916443"; tag "basic"; tag "TAGENE"; havana_gene "OTTMUSG00000046356.1";
chr3	HAVANA	transcript	75555682	75563059	0	-	.	gene_id "ENSMUSG00000099370.4"; transcript_id "ENSMUST00000246409.1"; gene_type "lncRNA"; gene_name "Platr10"; transcript_type "lncRNA"; transcript_name "Platr10-206"; level 2; mgi_id "MGI:1916443"; tag "basic"; tag "TAGENE"; havana_gene "OTTMUSG00000046356.1";
chr3	HAVANA	exon	75556107	75556297	0	-	.	gene_id "ENSMUSG00000099370.4"; transcript_id "ENSMUST00000190602.4"; gene_type "lncRNA"; gene_name "Platr10"; transcript_type "lncRNA"; transcript_name "Platr10-201"; exon_number 2; exon_id "ENSMUSE00001320047.2"; level 2; transcript_support_level "1"; mgi_id "MGI:1916443"; tag "TAGENE"; havana_gene "OTTMUSG00000046356.1"; havana_transcript "OTTMUST00000120801.1";
chr3	HAVANA	exon	75556107	75556297	0	-	.	gene_id "ENSMUSG00000099370.4"; transcript_id "ENSMUST00000247067.2"; gene_type "lncRNA"; gene_name "Platr10"; transcript_type "lncRNA"; transcript_name "Platr10-207"; exon_number 3; exon_id "ENSMUSE00001320047.2"; level 2; mgi_id "MGI:1916443"; tag "basic"; tag "Ensembl_canonical"; tag "GENCODE_Primary"; tag "TAGENE"; havana_gene "OTTMUSG00000046356.1";
chr3	ENSEMBL_gcm37	exon	75556107	75556297	0.016639338342865	-	.	gene_id "ENSMUSG00000099370.4"; transcript_id "ENSMUSG00000099370.4_tx_3"; exon_id "chr3_75556107_75556297_-"; exonnum "3"; txlen "509";
chr3	ENSEMBL_gcm37	exon	75556107	75556297	0.0012941311715887	-	.	gene_id "ENSMUSG00000099370.4"; transcript_id "ENSMUSG00000099370.4_tx_4"; exon_id "chr3_75556107_75556297_-"; exonnum "5"; txlen "789";
chr3	HAVANA	exon	75562697	75562868	0	-	.	gene_id "ENSMUSG00000099370.4"; transcript_id "ENSMUST00000327141.1"; gene_type "lncRNA"; gene_name "Platr10"; transcript_type "lncRNA"; transcript_name "Platr10-208"; exon_number 2; exon_id "ENSMUSE00001474367.1"; level 2; mgi_id "MGI:1916443"; tag "TAGENE"; havana_gene "OTTMUSG00000046356.1";
chr3	HAVANA	exon	75562697	75562868	0	-	.	gene_id "ENSMUSG00000099370.4"; transcript_id "ENSMUST00000247067.2"; gene_type "lncRNA"; gene_name "Platr10"; transcript_type "lncRNA"; transcript_name "Platr10-207"; exon_number 2; exon_id "ENSMUSE00001474367.1"; level 2; mgi_id "MGI:1916443"; tag "basic"; tag "Ensembl_canonical"; tag "GENCODE_Primary"; tag "TAGENE"; havana_gene "OTTMUSG00000046356.1";
chr3	HAVANA	exon	75562697	75562868	0	-	.	gene_id "ENSMUSG00000099370.4"; transcript_id "ENSMUST00000240703.2"; gene_type "lncRNA"; gene_name "Platr10"; transcript_type "lncRNA"; transcript_name "Platr10-203"; exon_number 2; exon_id "ENSMUSE00001474367.1"; level 2; mgi_id "MGI:1916443"; tag "TAGENE"; havana_gene "OTTMUSG00000046356.1";
chr3	HAVANA	exon	75562697	75562868	0	-	.	gene_id "ENSMUSG00000099370.4"; transcript_id "ENSMUST00000240704.2"; gene_type "lncRNA"; gene_name "Platr10"; transcript_type "lncRNA"; transcript_name "Platr10-204"; exon_number 2; exon_id "ENSMUSE00001474367.1"; level 2; mgi_id "MGI:1916443"; tag "TAGENE"; havana_gene "OTTMUSG00000046356.1";
chr3	ENSEMBL_gcm37	exon	75562697	75562868	0.016639338342865	-	.	gene_id "ENSMUSG00000099370.4"; transcript_id "ENSMUSG00000099370.4_tx_3"; exon_id "chr3_75562697_75562868_-"; exonnum "2"; txlen "509";
chr3	ENSEMBL_gcm37	exon	75562697	75562868	0.0012941311715887	-	.	gene_id "ENSMUSG00000099370.4"; transcript_id "ENSMUSG00000099370.4_tx_4"; exon_id "chr3_75562697_75562868_-"; exonnum "4"; txlen "789";
chr3	HAVANA	exon	75562697	75562887	0	-	.	gene_id "ENSMUSG00000099370.4"; transcript_id "ENSMUST00000327142.1"; gene_type "lncRNA"; gene_name "Platr10"; transcript_type "lncRNA"; transcript_name "Platr10-209"; exon_number 2; exon_id "ENSMUSE00001488166.1"; level 2; mgi_id "MGI:1916443"; tag "TAGENE"; havana_gene "OTTMUSG00000046356.1";
chr3	HAVANA	exon	75562697	75562887	0	-	.	gene_id "ENSMUSG00000099370.4"; transcript_id "ENSMUST00000246409.1"; gene_type "lncRNA"; gene_name "Platr10"; transcript_type "lncRNA"; transcript_name "Platr10-206"; exon_number 2; exon_id "ENSMUSE00001488166.1"; level 2; mgi_id "MGI:1916443"; tag "basic"; tag "TAGENE"; havana_gene "OTTMUSG00000046356.1";
chr3	HAVANA	exon	75562697	75563097	0	-	.	gene_id "ENSMUSG00000099370.4"; transcript_id "ENSMUST00000190602.4"; gene_type "lncRNA"; gene_name "Platr10"; transcript_type "lncRNA"; transcript_name "Platr10-201"; exon_number 1; exon_id "ENSMUSE00001644694.1"; level 2; transcript_support_level "1"; mgi_id "MGI:1916443"; tag "TAGENE"; havana_gene "OTTMUSG00000046356.1"; havana_transcript "OTTMUST00000120801.1";
chr3	HAVANA	exon	75562697	75563101	0	-	.	gene_id "ENSMUSG00000099370.4"; transcript_id "ENSMUST00000191479.3"; gene_type "lncRNA"; gene_name "Platr10"; transcript_type "lncRNA"; transcript_name "Platr10-202"; exon_number 1; exon_id "ENSMUSE00001489895.1"; level 2; transcript_support_level "NA"; mgi_id "MGI:1916443"; tag "basic"; tag "TAGENE"; havana_gene "OTTMUSG00000046356.1"; havana_transcript "OTTMUST00000120802.1";
chr3	HAVANA	transcript	75562924	75563126	0	-	.	gene_id "ENSMUSG00000099370.4"; transcript_id "ENSMUST00000242282.2"; gene_type "lncRNA"; gene_name "Platr10"; transcript_type "lncRNA"; transcript_name "Platr10-205"; level 2; mgi_id "MGI:1916443"; tag "TAGENE"; havana_gene "OTTMUSG00000046356.1";
chr3	HAVANA	exon	75562924	75563126	0	-	.	gene_id "ENSMUSG00000099370.4"; transcript_id "ENSMUST00000242282.2"; gene_type "lncRNA"; gene_name "Platr10"; transcript_type "lncRNA"; transcript_name "Platr10-205"; exon_number 1; exon_id "ENSMUSE00001644687.1"; level 2; mgi_id "MGI:1916443"; tag "TAGENE"; havana_gene "OTTMUSG00000046356.1";
chr3	HAVANA	exon	75562963	75563021	0	-	.	gene_id "ENSMUSG00000099370.4"; transcript_id "ENSMUST00000327142.1"; gene_type "lncRNA"; gene_name "Platr10"; transcript_type "lncRNA"; transcript_name "Platr10-209"; exon_number 1; exon_id "ENSMUSE00001644686.1"; level 2; mgi_id "MGI:1916443"; tag "TAGENE"; havana_gene "OTTMUSG00000046356.1";
chr3	HAVANA	exon	75562963	75563059	0	-	.	gene_id "ENSMUSG00000099370.4"; transcript_id "ENSMUST00000240704.2"; gene_type "lncRNA"; gene_name "Platr10"; transcript_type "lncRNA"; transcript_name "Platr10-204"; exon_number 1; exon_id "ENSMUSE00001644689.1"; level 2; mgi_id "MGI:1916443"; tag "TAGENE"; havana_gene "OTTMUSG00000046356.1";
chr3	HAVANA	exon	75562994	75563049	0	-	.	gene_id "ENSMUSG00000099370.4"; transcript_id "ENSMUST00000327141.1"; gene_type "lncRNA"; gene_name "Platr10"; transcript_type "lncRNA"; transcript_name "Platr10-208"; exon_number 1; exon_id "ENSMUSE00001644688.1"; level 2; mgi_id "MGI:1916443"; tag "TAGENE"; havana_gene "OTTMUSG00000046356.1";
chr3	HAVANA	exon	75562994	75563059	0	-	.	gene_id "ENSMUSG00000099370.4"; transcript_id "ENSMUST00000246409.1"; gene_type "lncRNA"; gene_name "Platr10"; transcript_type "lncRNA"; transcript_name "Platr10-206"; exon_number 1; exon_id "ENSMUSE00001488165.1"; level 2; mgi_id "MGI:1916443"; tag "basic"; tag "TAGENE"; havana_gene "OTTMUSG00000046356.1";
chr3	HAVANA	exon	75562994	75563101	0	-	.	gene_id "ENSMUSG00000099370.4"; transcript_id "ENSMUST00000240703.2"; gene_type "lncRNA"; gene_name "Platr10"; transcript_type "lncRNA"; transcript_name "Platr10-203"; exon_number 1; exon_id "ENSMUSE00001489400.1"; level 2; mgi_id "MGI:1916443"; tag "TAGENE"; havana_gene "OTTMUSG00000046356.1";
chr3	HAVANA	exon	75562994	75563102	0	-	.	gene_id "ENSMUSG00000099370.4"; transcript_id "ENSMUST00000247067.2"; gene_type "lncRNA"; gene_name "Platr10"; transcript_type "lncRNA"; transcript_name "Platr10-207"; exon_number 1; exon_id "ENSMUSE00001644692.1"; level 2; mgi_id "MGI:1916443"; tag "basic"; tag "Ensembl_canonical"; tag "GENCODE_Primary"; tag "TAGENE"; havana_gene "OTTMUSG00000046356.1";
chr3	sragcm37_mid	exon	75567323	75567452	0.0012941311715887	-	.	gene_id "ENSMUSG00000099370.4"; transcript_id "ENSMUSG00000099370.4_tx_4"; exon_id "chr3_75567323_75567452_-"; exonnum "3"; txlen "789";
chr3	sragcm37_mid	exon	75572099	75572248	0.0012941311715887	-	.	gene_id "ENSMUSG00000099370.4"; transcript_id "ENSMUSG00000099370.4_tx_4"; exon_id "chr3_75572099_75572248_-"; exonnum "2"; txlen "789";
chr3	sragcm37_mid	exon	75576293	75576438	0.016639338342865	-	.	gene_id "ENSMUSG00000099370.4"; transcript_id "ENSMUSG00000099370.4_tx_3"; exon_id "chr3_75576293_75576438_-"; exonnum "1"; txlen "509";
chr3	sragcm37_mid	exon	75576293	75576438	0.0012941311715887	-	.	gene_id "ENSMUSG00000099370.4"; transcript_id "ENSMUSG00000099370.4_tx_4"; exon_id "chr3_75576293_75576438_-"; exonnum "1"; txlen "789";
chr3	HAVANA	gene	75606259	75606771	0	-	.	gene_id "ENSMUSG00000102188.2"; gene_type "TEC"; gene_name "Gm37193"; level 2; mgi_id "MGI:5610421"; havana_gene "OTTMUSG00000047601.1";
chr3	HAVANA	transcript	75606259	75606771	0	-	.	gene_id "ENSMUSG00000102188.2"; transcript_id "ENSMUST00000193087.2"; gene_type "TEC"; gene_name "Gm37193"; transcript_type "TEC"; transcript_name "Gm37193-201"; level 2; transcript_support_level "NA"; mgi_id "MGI:5610421"; tag "not_organism_supported"; tag "basic"; tag "Ensembl_canonical"; tag "GENCODE_Primary"; havana_gene "OTTMUSG00000047601.1"; havana_transcript "OTTMUST00000122740.1";
chr3	HAVANA	exon	75606259	75606771	0	-	.	gene_id "ENSMUSG00000102188.2"; transcript_id "ENSMUST00000193087.2"; gene_type "TEC"; gene_name "Gm37193"; transcript_type "TEC"; transcript_name "Gm37193-201"; exon_number 1; exon_id "ENSMUSE00001343935.2"; level 2; transcript_support_level "NA"; mgi_id "MGI:5610421"; tag "not_organism_supported"; tag "basic"; tag "Ensembl_canonical"; tag "GENCODE_Primary"; havana_gene "OTTMUSG00000047601.1"; havana_transcript "OTTMUST00000122740.1";
chr3	sragcm37_es	exon	75643337	75643539	0.059092916851481	-	.	gene_id "sragcm37_gene_49096"; transcript_id "sragcm37_gene_49096_tx_2"; exon_id "chr3_75643337_75643539_-"; exonnum "3"; txlen "1023";
chr3	sragcm37_mid	exon	75646347	75646997	0.059092916851481	-	.	gene_id "sragcm37_gene_49096"; transcript_id "sragcm37_gene_49096_tx_2"; exon_id "chr3_75646347_75646997_-"; exonnum "2"; txlen "1023";
chr3	sragcm37_ss	exon	75647134	75647302	0.059092916851481	-	.	gene_id "sragcm37_gene_49096"; transcript_id "sragcm37_gene_49096_tx_2"; exon_id "chr3_75647134_75647302_-"; exonnum "1"; txlen "1023";
chr3	HAVANA	UTR	75782391	75785340	0	-	.	gene_id "ENSMUSG00000034109.17"; transcript_id "ENSMUST00000038563.14"; gene_type "protein_coding"; gene_name "Golim4"; transcript_type "protein_coding"; transcript_name "Golim4-201"; exon_number 15; exon_id "ENSMUSE00000801031.3"; level 2; protein_id "ENSMUSP00000048997.8"; transcript_support_level "1"; mgi_id "MGI:1920374"; tag "basic"; tag "CCDS"; ccdsid "CCDS17416.1"; havana_gene "OTTMUSG00000029722.1"; havana_transcript "OTTMUST00000073736.1";
chr3	HAVANA	exon	75782391	75785484	0	-	.	gene_id "ENSMUSG00000034109.17"; transcript_id "ENSMUST00000038563.14"; gene_type "protein_coding"; gene_name "Golim4"; transcript_type "protein_coding"; transcript_name "Golim4-201"; exon_number 15; exon_id "ENSMUSE00000801031.3"; level 2; protein_id "ENSMUSP00000048997.8"; transcript_support_level "1"; mgi_id "MGI:1920374"; tag "basic"; tag "CCDS"; ccdsid "CCDS17416.1"; havana_gene "OTTMUSG00000029722.1"; havana_transcript "OTTMUST00000073736.1";
chr3	HAVANA	transcript	75782391	75864236	0	-	.	gene_id "ENSMUSG00000034109.17"; transcript_id "ENSMUST00000038563.14"; gene_type "protein_coding"; gene_name "Golim4"; transcript_type "protein_coding"; transcript_name "Golim4-201"; level 2; protein_id "ENSMUSP00000048997.8"; transcript_support_level "1"; mgi_id "MGI:1920374"; tag "basic"; tag "CCDS"; ccdsid "CCDS17416.1"; havana_gene "OTTMUSG00000029722.1"; havana_transcript "OTTMUST00000073736.1";
chr3	HAVANA	gene	75782391	75864256	0	-	.	gene_id "ENSMUSG00000034109.17"; gene_type "protein_coding"; gene_name "Golim4"; level 2; mgi_id "MGI:1920374"; havana_gene "OTTMUSG00000029722.1";
chr3	HAVANA	UTR	75783490	75785340	0	-	.	gene_id "ENSMUSG00000034109.17"; transcript_id "ENSMUST00000117242.8"; gene_type "protein_coding"; gene_name "Golim4"; transcript_type "protein_coding"; transcript_name "Golim4-202"; exon_number 16; exon_id "ENSMUSE00000708824.2"; level 2; protein_id "ENSMUSP00000114006.2"; transcript_support_level "1"; mgi_id "MGI:1920374"; tag "basic"; tag "Ensembl_canonical"; tag "GENCODE_Primary"; tag "appris_principal_1"; tag "CCDS"; ccdsid "CCDS71251.1"; havana_gene "OTTMUSG00000029722.1"; havana_transcript "OTTMUST00000073737.1";
chr3	HAVANA	exon	75783490	75785484	0	-	.	gene_id "ENSMUSG00000034109.17"; transcript_id "ENSMUST00000117242.8"; gene_type "protein_coding"; gene_name "Golim4"; transcript_type "protein_coding"; transcript_name "Golim4-202"; exon_number 16; exon_id "ENSMUSE00000708824.2"; level 2; protein_id "ENSMUSP00000114006.2"; transcript_support_level "1"; mgi_id "MGI:1920374"; tag "basic"; tag "Ensembl_canonical"; tag "GENCODE_Primary"; tag "appris_principal_1"; tag "CCDS"; ccdsid "CCDS71251.1"; havana_gene "OTTMUSG00000029722.1"; havana_transcript "OTTMUST00000073737.1";
chr3	HAVANA	transcript	75783490	75864256	0	-	.	gene_id "ENSMUSG00000034109.17"; transcript_id "ENSMUST00000117242.8"; gene_type "protein_coding"; gene_name "Golim4"; transcript_type "protein_coding"; transcript_name "Golim4-202"; level 2; protein_id "ENSMUSP00000114006.2"; transcript_support_level "1"; mgi_id "MGI:1920374"; tag "basic"; tag "Ensembl_canonical"; tag "GENCODE_Primary"; tag "appris_principal_1"; tag "CCDS"; ccdsid "CCDS71251.1"; havana_gene "OTTMUSG00000029722.1"; havana_transcript "OTTMUST00000073737.1";
chr3	HAVANA	exon	75783786	75785484	0	-	.	gene_id "ENSMUSG00000034109.17"; transcript_id "ENSMUST00000134219.2"; gene_type "protein_coding"; gene_name "Golim4"; transcript_type "retained_intron"; transcript_name "Golim4-205"; exon_number 2; exon_id "ENSMUSE00000393108.7"; level 2; transcript_support_level "1"; mgi_id "MGI:1920374"; havana_gene "OTTMUSG00000029722.1"; havana_transcript "OTTMUST00000073741.1";
chr3	HAVANA	transcript	75783786	75786315	0	-	.	gene_id "ENSMUSG00000034109.17"; transcript_id "ENSMUST00000134219.2"; gene_type "protein_coding"; gene_name "Golim4"; transcript_type "retained_intron"; transcript_name "Golim4-205"; level 2; transcript_support_level "1"; mgi_id "MGI:1920374"; havana_gene "OTTMUSG00000029722.1"; havana_transcript "OTTMUST00000073741.1";
chr3	HAVANA	stop_codon	75785338	75785340	0	-	0	gene_id "ENSMUSG00000034109.17"; transcript_id "ENSMUST00000038563.14"; gene_type "protein_coding"; gene_name "Golim4"; transcript_type "protein_coding"; transcript_name "Golim4-201"; exon_number 15; exon_id "ENSMUSE00000801031.3"; level 2; protein_id "ENSMUSP00000048997.8"; transcript_support_level "1"; mgi_id "MGI:1920374"; tag "basic"; tag "CCDS"; ccdsid "CCDS17416.1"; havana_gene "OTTMUSG00000029722.1"; havana_transcript "OTTMUST00000073736.1";
chr3	HAVANA	stop_codon	75785338	75785340	0	-	0	gene_id "ENSMUSG00000034109.17"; transcript_id "ENSMUST00000117242.8"; gene_type "protein_coding"; gene_name "Golim4"; transcript_type "protein_coding"; transcript_name "Golim4-202"; exon_number 16; exon_id "ENSMUSE00000708824.2"; level 2; protein_id "ENSMUSP00000114006.2"; transcript_support_level "1"; mgi_id "MGI:1920374"; tag "basic"; tag "Ensembl_canonical"; tag "GENCODE_Primary"; tag "appris_principal_1"; tag "CCDS"; ccdsid "CCDS71251.1"; havana_gene "OTTMUSG00000029722.1"; havana_transcript "OTTMUST00000073737.1";
chr3	HAVANA	CDS	75785341	75785484	0	-	0	gene_id "ENSMUSG00000034109.17"; transcript_id "ENSMUST00000038563.14"; gene_type "protein_coding"; gene_name "Golim4"; transcript_type "protein_coding"; transcript_name "Golim4-201"; exon_number 15; exon_id "ENSMUSE00000801031.3"; level 2; protein_id "ENSMUSP00000048997.8"; transcript_support_level "1"; mgi_id "MGI:1920374"; tag "basic"; tag "CCDS"; ccdsid "CCDS17416.1"; havana_gene "OTTMUSG00000029722.1"; havana_transcript "OTTMUST00000073736.1";
chr3	HAVANA	CDS	75785341	75785484	0	-	0	gene_id "ENSMUSG00000034109.17"; transcript_id "ENSMUST00000117242.8"; gene_type "protein_coding"; gene_name "Golim4"; transcript_type "protein_coding"; transcript_name "Golim4-202"; exon_number 16; exon_id "ENSMUSE00000708824.2"; level 2; protein_id "ENSMUSP00000114006.2"; transcript_support_level "1"; mgi_id "MGI:1920374"; tag "basic"; tag "Ensembl_canonical"; tag "GENCODE_Primary"; tag "appris_principal_1"; tag "CCDS"; ccdsid "CCDS71251.1"; havana_gene "OTTMUSG00000029722.1"; havana_transcript "OTTMUST00000073737.1";
chr3	HAVANA	exon	75785953	75786024	0	-	.	gene_id "ENSMUSG00000034109.17"; transcript_id "ENSMUST00000038563.14"; gene_type "protein_coding"; gene_name "Golim4"; transcript_type "protein_coding"; transcript_name "Golim4-201"; exon_number 14; exon_id "ENSMUSE00000225195.4"; level 2; protein_id "ENSMUSP00000048997.8"; transcript_support_level "1"; mgi_id "MGI:1920374"; tag "basic"; tag "CCDS"; ccdsid "CCDS17416.1"; havana_gene "OTTMUSG00000029722.1"; havana_transcript "OTTMUST00000073736.1";
chr3	HAVANA	CDS	75785953	75786024	0	-	0	gene_id "ENSMUSG00000034109.17"; transcript_id "ENSMUST00000038563.14"; gene_type "protein_coding"; gene_name "Golim4"; transcript_type "protein_coding"; transcript_name "Golim4-201"; exon_number 14; exon_id "ENSMUSE00000225195.4"; level 2; protein_id "ENSMUSP00000048997.8"; transcript_support_level "1"; mgi_id "MGI:1920374"; tag "basic"; tag "CCDS"; ccdsid "CCDS17416.1"; havana_gene "OTTMUSG00000029722.1"; havana_transcript "OTTMUST00000073736.1";
chr3	HAVANA	exon	75785953	75786024	0	-	.	gene_id "ENSMUSG00000034109.17"; transcript_id "ENSMUST00000117242.8"; gene_type "protein_coding"; gene_name "Golim4"; transcript_type "protein_coding"; transcript_name "Golim4-202"; exon_number 15; exon_id "ENSMUSE00000225195.4"; level 2; protein_id "ENSMUSP00000114006.2"; transcript_support_level "1"; mgi_id "MGI:1920374"; tag "basic"; tag "Ensembl_canonical"; tag "GENCODE_Primary"; tag "appris_principal_1"; tag "CCDS"; ccdsid "CCDS71251.1"; havana_gene "OTTMUSG00000029722.1"; havana_transcript "OTTMUST00000073737.1";
chr3	HAVANA	CDS	75785953	75786024	0	-	0	gene_id "ENSMUSG00000034109.17"; transcript_id "ENSMUST00000117242.8"; gene_type "protein_coding"; gene_name "Golim4"; transcript_type "protein_coding"; transcript_name "Golim4-202"; exon_number 15; exon_id "ENSMUSE00000225195.4"; level 2; protein_id "ENSMUSP00000114006.2"; transcript_support_level "1"; mgi_id "MGI:1920374"; tag "basic"; tag "Ensembl_canonical"; tag "GENCODE_Primary"; tag "appris_principal_1"; tag "CCDS"; ccdsid "CCDS71251.1"; havana_gene "OTTMUSG00000029722.1"; havana_transcript "OTTMUST00000073737.1";
chr3	HAVANA	exon	75785953	75786315	0	-	.	gene_id "ENSMUSG00000034109.17"; transcript_id "ENSMUST00000134219.2"; gene_type "protein_coding"; gene_name "Golim4"; transcript_type "retained_intron"; transcript_name "Golim4-205"; exon_number 1; exon_id "ENSMUSE00000830385.2"; level 2; transcript_support_level "1"; mgi_id "MGI:1920374"; havana_gene "OTTMUSG00000029722.1"; havana_transcript "OTTMUST00000073741.1";
chr3	HAVANA	exon	75793582	75793650	0	-	.	gene_id "ENSMUSG00000034109.17"; transcript_id "ENSMUST00000038563.14"; gene_type "protein_coding"; gene_name "Golim4"; transcript_type "protein_coding"; transcript_name "Golim4-201"; exon_number 13; exon_id "ENSMUSE00000225200.4"; level 2; protein_id "ENSMUSP00000048997.8"; transcript_support_level "1"; mgi_id "MGI:1920374"; tag "basic"; tag "CCDS"; ccdsid "CCDS17416.1"; havana_gene "OTTMUSG00000029722.1"; havana_transcript "OTTMUST00000073736.1";
chr3	HAVANA	CDS	75793582	75793650	0	-	0	gene_id "ENSMUSG00000034109.17"; transcript_id "ENSMUST00000038563.14"; gene_type "protein_coding"; gene_name "Golim4"; transcript_type "protein_coding"; transcript_name "Golim4-201"; exon_number 13; exon_id "ENSMUSE00000225200.4"; level 2; protein_id "ENSMUSP00000048997.8"; transcript_support_level "1"; mgi_id "MGI:1920374"; tag "basic"; tag "CCDS"; ccdsid "CCDS17416.1"; havana_gene "OTTMUSG00000029722.1"; havana_transcript "OTTMUST00000073736.1";
chr3	HAVANA	exon	75793582	75793650	0	-	.	gene_id "ENSMUSG00000034109.17"; transcript_id "ENSMUST00000117242.8"; gene_type "protein_coding"; gene_name "Golim4"; transcript_type "protein_coding"; transcript_name "Golim4-202"; exon_number 14; exon_id "ENSMUSE00000225200.4"; level 2; protein_id "ENSMUSP00000114006.2"; transcript_support_level "1"; mgi_id "MGI:1920374"; tag "basic"; tag "Ensembl_canonical"; tag "GENCODE_Primary"; tag "appris_principal_1"; tag "CCDS"; ccdsid "CCDS71251.1"; havana_gene "OTTMUSG00000029722.1"; havana_transcript "OTTMUST00000073737.1";
chr3	HAVANA	CDS	75793582	75793650	0	-	0	gene_id "ENSMUSG00000034109.17"; transcript_id "ENSMUST00000117242.8"; gene_type "protein_coding"; gene_name "Golim4"; transcript_type "protein_coding"; transcript_name "Golim4-202"; exon_number 14; exon_id "ENSMUSE00000225200.4"; level 2; protein_id "ENSMUSP00000114006.2"; transcript_support_level "1"; mgi_id "MGI:1920374"; tag "basic"; tag "Ensembl_canonical"; tag "GENCODE_Primary"; tag "appris_principal_1"; tag "CCDS"; ccdsid "CCDS71251.1"; havana_gene "OTTMUSG00000029722.1"; havana_transcript "OTTMUST00000073737.1";
chr3	HAVANA	exon	75793980	75794147	0	-	.	gene_id "ENSMUSG00000034109.17"; transcript_id "ENSMUST00000038563.14"; gene_type "protein_coding"; gene_name "Golim4"; transcript_type "protein_coding"; transcript_name "Golim4-201"; exon_number 12; exon_id "ENSMUSE00000225204.4"; level 2; protein_id "ENSMUSP00000048997.8"; transcript_support_level "1"; mgi_id "MGI:1920374"; tag "basic"; tag "CCDS"; ccdsid "CCDS17416.1"; havana_gene "OTTMUSG00000029722.1"; havana_transcript "OTTMUST00000073736.1";
chr3	HAVANA	CDS	75793980	75794147	0	-	0	gene_id "ENSMUSG00000034109.17"; transcript_id "ENSMUST00000038563.14"; gene_type "protein_coding"; gene_name "Golim4"; transcript_type "protein_coding"; transcript_name "Golim4-201"; exon_number 12; exon_id "ENSMUSE00000225204.4"; level 2; protein_id "ENSMUSP00000048997.8"; transcript_support_level "1"; mgi_id "MGI:1920374"; tag "basic"; tag "CCDS"; ccdsid "CCDS17416.1"; havana_gene "OTTMUSG00000029722.1"; havana_transcript "OTTMUST00000073736.1";
chr3	HAVANA	exon	75793980	75794147	0	-	.	gene_id "ENSMUSG00000034109.17"; transcript_id "ENSMUST00000117242.8"; gene_type "protein_coding"; gene_name "Golim4"; transcript_type "protein_coding"; transcript_name "Golim4-202"; exon_number 13; exon_id "ENSMUSE00000225204.4"; level 2; protein_id "ENSMUSP00000114006.2"; transcript_support_level "1"; mgi_id "MGI:1920374"; tag "basic"; tag "Ensembl_canonical"; tag "GENCODE_Primary"; tag "appris_principal_1"; tag "CCDS"; ccdsid "CCDS71251.1"; havana_gene "OTTMUSG00000029722.1"; havana_transcript "OTTMUST00000073737.1";
chr3	HAVANA	CDS	75793980	75794147	0	-	0	gene_id "ENSMUSG00000034109.17"; transcript_id "ENSMUST00000117242.8"; gene_type "protein_coding"; gene_name "Golim4"; transcript_type "protein_coding"; transcript_name "Golim4-202"; exon_number 13; exon_id "ENSMUSE00000225204.4"; level 2; protein_id "ENSMUSP00000114006.2"; transcript_support_level "1"; mgi_id "MGI:1920374"; tag "basic"; tag "Ensembl_canonical"; tag "GENCODE_Primary"; tag "appris_principal_1"; tag "CCDS"; ccdsid "CCDS71251.1"; havana_gene "OTTMUSG00000029722.1"; havana_transcript "OTTMUST00000073737.1";
chr3	HAVANA	exon	75794078	75794147	0	-	.	gene_id "ENSMUSG00000034109.17"; transcript_id "ENSMUST00000134444.2"; gene_type "protein_coding"; gene_name "Golim4"; transcript_type "retained_intron"; transcript_name "Golim4-206"; exon_number 4; exon_id "ENSMUSE00000791953.2"; level 2; transcript_support_level "3"; mgi_id "MGI:1920374"; havana_gene "OTTMUSG00000029722.1"; havana_transcript "OTTMUST00000073742.1";
chr3	HAVANA	transcript	75794078	75800389	0	-	.	gene_id "ENSMUSG00000034109.17"; transcript_id "ENSMUST00000134444.2"; gene_type "protein_coding"; gene_name "Golim4"; transcript_type "retained_intron"; transcript_name "Golim4-206"; level 2; transcript_support_level "3"; mgi_id "MGI:1920374"; havana_gene "OTTMUSG00000029722.1"; havana_transcript "OTTMUST00000073742.1";
chr3	HAVANA	exon	75797829	75797938	0	-	.	gene_id "ENSMUSG00000034109.17"; transcript_id "ENSMUST00000038563.14"; gene_type "protein_coding"; gene_name "Golim4"; transcript_type "protein_coding"; transcript_name "Golim4-201"; exon_number 11; exon_id "ENSMUSE00001271789.2"; level 2; protein_id "ENSMUSP00000048997.8"; transcript_support_level "1"; mgi_id "MGI:1920374"; tag "basic"; tag "CCDS"; ccdsid "CCDS17416.1"; havana_gene "OTTMUSG00000029722.1"; havana_transcript "OTTMUST00000073736.1";
chr3	HAVANA	CDS	75797829	75797938	0	-	2	gene_id "ENSMUSG00000034109.17"; transcript_id "ENSMUST00000038563.14"; gene_type "protein_coding"; gene_name "Golim4"; transcript_type "protein_coding"; transcript_name "Golim4-201"; exon_number 11; exon_id "ENSMUSE00001271789.2"; level 2; protein_id "ENSMUSP00000048997.8"; transcript_support_level "1"; mgi_id "MGI:1920374"; tag "basic"; tag "CCDS"; ccdsid "CCDS17416.1"; havana_gene "OTTMUSG00000029722.1"; havana_transcript "OTTMUST00000073736.1";
chr3	HAVANA	exon	75797829	75797938	0	-	.	gene_id "ENSMUSG00000034109.17"; transcript_id "ENSMUST00000117242.8"; gene_type "protein_coding"; gene_name "Golim4"; transcript_type "protein_coding"; transcript_name "Golim4-202"; exon_number 12; exon_id "ENSMUSE00001271789.2"; level 2; protein_id "ENSMUSP00000114006.2"; transcript_support_level "1"; mgi_id "MGI:1920374"; tag "basic"; tag "Ensembl_canonical"; tag "GENCODE_Primary"; tag "appris_principal_1"; tag "CCDS"; ccdsid "CCDS71251.1"; havana_gene "OTTMUSG00000029722.1"; havana_transcript "OTTMUST00000073737.1";
chr3	HAVANA	CDS	75797829	75797938	0	-	2	gene_id "ENSMUSG00000034109.17"; transcript_id "ENSMUST00000117242.8"; gene_type "protein_coding"; gene_name "Golim4"; transcript_type "protein_coding"; transcript_name "Golim4-202"; exon_number 12; exon_id "ENSMUSE00001271789.2"; level 2; protein_id "ENSMUSP00000114006.2"; transcript_support_level "1"; mgi_id "MGI:1920374"; tag "basic"; tag "Ensembl_canonical"; tag "GENCODE_Primary"; tag "appris_principal_1"; tag "CCDS"; ccdsid "CCDS71251.1"; havana_gene "OTTMUSG00000029722.1"; havana_transcript "OTTMUST00000073737.1";
chr3	HAVANA	exon	75797829	75797938	0	-	.	gene_id "ENSMUSG00000034109.17"; transcript_id "ENSMUST00000134444.2"; gene_type "protein_coding"; gene_name "Golim4"; transcript_type "retained_intron"; transcript_name "Golim4-206"; exon_number 3; exon_id "ENSMUSE00001494952.2"; level 2; transcript_support_level "3"; mgi_id "MGI:1920374"; havana_gene "OTTMUSG00000029722.1"; havana_transcript "OTTMUST00000073742.1";
chr3	HAVANA	exon	75799196	75799278	0	-	.	gene_id "ENSMUSG00000034109.17"; transcript_id "ENSMUST00000038563.14"; gene_type "protein_coding"; gene_name "Golim4"; transcript_type "protein_coding"; transcript_name "Golim4-201"; exon_number 10; exon_id "ENSMUSE00001294473.2"; level 2; protein_id "ENSMUSP00000048997.8"; transcript_support_level "1"; mgi_id "MGI:1920374"; tag "basic"; tag "CCDS"; ccdsid "CCDS17416.1"; havana_gene "OTTMUSG00000029722.1"; havana_transcript "OTTMUST00000073736.1";
chr3	HAVANA	CDS	75799196	75799278	0	-	1	gene_id "ENSMUSG00000034109.17"; transcript_id "ENSMUST00000038563.14"; gene_type "protein_coding"; gene_name "Golim4"; transcript_type "protein_coding"; transcript_name "Golim4-201"; exon_number 10; exon_id "ENSMUSE00001294473.2"; level 2; protein_id "ENSMUSP00000048997.8"; transcript_support_level "1"; mgi_id "MGI:1920374"; tag "basic"; tag "CCDS"; ccdsid "CCDS17416.1"; havana_gene "OTTMUSG00000029722.1"; havana_transcript "OTTMUST00000073736.1";
chr3	HAVANA	exon	75799196	75799278	0	-	.	gene_id "ENSMUSG00000034109.17"; transcript_id "ENSMUST00000117242.8"; gene_type "protein_coding"; gene_name "Golim4"; transcript_type "protein_coding"; transcript_name "Golim4-202"; exon_number 11; exon_id "ENSMUSE00001294473.2"; level 2; protein_id "ENSMUSP00000114006.2"; transcript_support_level "1"; mgi_id "MGI:1920374"; tag "basic"; tag "Ensembl_canonical"; tag "GENCODE_Primary"; tag "appris_principal_1"; tag "CCDS"; ccdsid "CCDS71251.1"; havana_gene "OTTMUSG00000029722.1"; havana_transcript "OTTMUST00000073737.1";
chr3	HAVANA	CDS	75799196	75799278	0	-	1	gene_id "ENSMUSG00000034109.17"; transcript_id "ENSMUST00000117242.8"; gene_type "protein_coding"; gene_name "Golim4"; transcript_type "protein_coding"; transcript_name "Golim4-202"; exon_number 11; exon_id "ENSMUSE00001294473.2"; level 2; protein_id "ENSMUSP00000114006.2"; transcript_support_level "1"; mgi_id "MGI:1920374"; tag "basic"; tag "Ensembl_canonical"; tag "GENCODE_Primary"; tag "appris_principal_1"; tag "CCDS"; ccdsid "CCDS71251.1"; havana_gene "OTTMUSG00000029722.1"; havana_transcript "OTTMUST00000073737.1";
chr3	HAVANA	exon	75799196	75799278	0	-	.	gene_id "ENSMUSG00000034109.17"; transcript_id "ENSMUST00000134444.2"; gene_type "protein_coding"; gene_name "Golim4"; transcript_type "retained_intron"; transcript_name "Golim4-206"; exon_number 2; exon_id "ENSMUSE00001494950.2"; level 2; transcript_support_level "3"; mgi_id "MGI:1920374"; havana_gene "OTTMUSG00000029722.1"; havana_transcript "OTTMUST00000073742.1";
chr3	HAVANA	exon	75800090	75800343	0	-	.	gene_id "ENSMUSG00000034109.17"; transcript_id "ENSMUST00000038563.14"; gene_type "protein_coding"; gene_name "Golim4"; transcript_type "protein_coding"; transcript_name "Golim4-201"; exon_number 9; exon_id "ENSMUSE00000225224.4"; level 2; protein_id "ENSMUSP00000048997.8"; transcript_support_level "1"; mgi_id "MGI:1920374"; tag "basic"; tag "CCDS"; ccdsid "CCDS17416.1"; havana_gene "OTTMUSG00000029722.1"; havana_transcript "OTTMUST00000073736.1";
chr3	HAVANA	CDS	75800090	75800343	0	-	0	gene_id "ENSMUSG00000034109.17"; transcript_id "ENSMUST00000038563.14"; gene_type "protein_coding"; gene_name "Golim4"; transcript_type "protein_coding"; transcript_name "Golim4-201"; exon_number 9; exon_id "ENSMUSE00000225224.4"; level 2; protein_id "ENSMUSP00000048997.8"; transcript_support_level "1"; mgi_id "MGI:1920374"; tag "basic"; tag "CCDS"; ccdsid "CCDS17416.1"; havana_gene "OTTMUSG00000029722.1"; havana_transcript "OTTMUST00000073736.1";
chr3	HAVANA	exon	75800090	75800343	0	-	.	gene_id "ENSMUSG00000034109.17"; transcript_id "ENSMUST00000117242.8"; gene_type "protein_coding"; gene_name "Golim4"; transcript_type "protein_coding"; transcript_name "Golim4-202"; exon_number 10; exon_id "ENSMUSE00000225224.4"; level 2; protein_id "ENSMUSP00000114006.2"; transcript_support_level "1"; mgi_id "MGI:1920374"; tag "basic"; tag "Ensembl_canonical"; tag "GENCODE_Primary"; tag "appris_principal_1"; tag "CCDS"; ccdsid "CCDS71251.1"; havana_gene "OTTMUSG00000029722.1"; havana_transcript "OTTMUST00000073737.1";
chr3	HAVANA	CDS	75800090	75800343	0	-	0	gene_id "ENSMUSG00000034109.17"; transcript_id "ENSMUST00000117242.8"; gene_type "protein_coding"; gene_name "Golim4"; transcript_type "protein_coding"; transcript_name "Golim4-202"; exon_number 10; exon_id "ENSMUSE00000225224.4"; level 2; protein_id "ENSMUSP00000114006.2"; transcript_support_level "1"; mgi_id "MGI:1920374"; tag "basic"; tag "Ensembl_canonical"; tag "GENCODE_Primary"; tag "appris_principal_1"; tag "CCDS"; ccdsid "CCDS71251.1"; havana_gene "OTTMUSG00000029722.1"; havana_transcript "OTTMUST00000073737.1";
chr3	HAVANA	exon	75800090	75800389	0	-	.	gene_id "ENSMUSG00000034109.17"; transcript_id "ENSMUST00000134444.2"; gene_type "protein_coding"; gene_name "Golim4"; transcript_type "retained_intron"; transcript_name "Golim4-206"; exon_number 1; exon_id "ENSMUSE00000766207.2"; level 2; transcript_support_level "3"; mgi_id "MGI:1920374"; havana_gene "OTTMUSG00000029722.1"; havana_transcript "OTTMUST00000073742.1";
chr3	HAVANA	exon	75802142	75802444	0	-	.	gene_id "ENSMUSG00000034109.17"; transcript_id "ENSMUST00000038563.14"; gene_type "protein_coding"; gene_name "Golim4"; transcript_type "protein_coding"; transcript_name "Golim4-201"; exon_number 8; exon_id "ENSMUSE00000225233.4"; level 2; protein_id "ENSMUSP00000048997.8"; transcript_support_level "1"; mgi_id "MGI:1920374"; tag "basic"; tag "CCDS"; ccdsid "CCDS17416.1"; havana_gene "OTTMUSG00000029722.1"; havana_transcript "OTTMUST00000073736.1";
chr3	HAVANA	CDS	75802142	75802444	0	-	0	gene_id "ENSMUSG00000034109.17"; transcript_id "ENSMUST00000038563.14"; gene_type "protein_coding"; gene_name "Golim4"; transcript_type "protein_coding"; transcript_name "Golim4-201"; exon_number 8; exon_id "ENSMUSE00000225233.4"; level 2; protein_id "ENSMUSP00000048997.8"; transcript_support_level "1"; mgi_id "MGI:1920374"; tag "basic"; tag "CCDS"; ccdsid "CCDS17416.1"; havana_gene "OTTMUSG00000029722.1"; havana_transcript "OTTMUST00000073736.1";
chr3	HAVANA	exon	75802142	75802444	0	-	.	gene_id "ENSMUSG00000034109.17"; transcript_id "ENSMUST00000117242.8"; gene_type "protein_coding"; gene_name "Golim4"; transcript_type "protein_coding"; transcript_name "Golim4-202"; exon_number 9; exon_id "ENSMUSE00000225233.4"; level 2; protein_id "ENSMUSP00000114006.2"; transcript_support_level "1"; mgi_id "MGI:1920374"; tag "basic"; tag "Ensembl_canonical"; tag "GENCODE_Primary"; tag "appris_principal_1"; tag "CCDS"; ccdsid "CCDS71251.1"; havana_gene "OTTMUSG00000029722.1"; havana_transcript "OTTMUST00000073737.1";
chr3	HAVANA	CDS	75802142	75802444	0	-	0	gene_id "ENSMUSG00000034109.17"; transcript_id "ENSMUST00000117242.8"; gene_type "protein_coding"; gene_name "Golim4"; transcript_type "protein_coding"; transcript_name "Golim4-202"; exon_number 9; exon_id "ENSMUSE00000225233.4"; level 2; protein_id "ENSMUSP00000114006.2"; transcript_support_level "1"; mgi_id "MGI:1920374"; tag "basic"; tag "Ensembl_canonical"; tag "GENCODE_Primary"; tag "appris_principal_1"; tag "CCDS"; ccdsid "CCDS71251.1"; havana_gene "OTTMUSG00000029722.1"; havana_transcript "OTTMUST00000073737.1";
chr3	HAVANA	exon	75802160	75802381	0	-	.	gene_id "ENSMUSG00000034109.17"; transcript_id "ENSMUST00000150904.2"; gene_type "protein_coding"; gene_name "Golim4"; transcript_type "protein_coding"; transcript_name "Golim4-207"; exon_number 3; exon_id "ENSMUSE00000792593.2"; level 2; protein_id "ENSMUSP00000119501.2"; transcript_support_level "3"; mgi_id "MGI:1920374"; tag "mRNA_start_NF"; tag "mRNA_end_NF"; tag "cds_start_NF"; tag "cds_end_NF"; havana_gene "OTTMUSG00000029722.1"; havana_transcript "OTTMUST00000073740.1";
chr3	HAVANA	CDS	75802160	75802381	0	-	0	gene_id "ENSMUSG00000034109.17"; transcript_id "ENSMUST00000150904.2"; gene_type "protein_coding"; gene_name "Golim4"; transcript_type "protein_coding"; transcript_name "Golim4-207"; exon_number 3; exon_id "ENSMUSE00000792593.2"; level 2; protein_id "ENSMUSP00000119501.2"; transcript_support_level "3"; mgi_id "MGI:1920374"; tag "mRNA_start_NF"; tag "mRNA_end_NF"; tag "cds_start_NF"; tag "cds_end_NF"; havana_gene "OTTMUSG00000029722.1"; havana_transcript "OTTMUST00000073740.1";
chr3	HAVANA	transcript	75802160	75809753	0	-	.	gene_id "ENSMUSG00000034109.17"; transcript_id "ENSMUST00000150904.2"; gene_type "protein_coding"; gene_name "Golim4"; transcript_type "protein_coding"; transcript_name "Golim4-207"; level 2; protein_id "ENSMUSP00000119501.2"; transcript_support_level "3"; mgi_id "MGI:1920374"; tag "mRNA_start_NF"; tag "mRNA_end_NF"; tag "cds_start_NF"; tag "cds_end_NF"; havana_gene "OTTMUSG00000029722.1"; havana_transcript "OTTMUST00000073740.1";
chr3	HAVANA	exon	75805278	75805439	0	-	.	gene_id "ENSMUSG00000034109.17"; transcript_id "ENSMUST00000038563.14"; gene_type "protein_coding"; gene_name "Golim4"; transcript_type "protein_coding"; transcript_name "Golim4-201"; exon_number 7; exon_id "ENSMUSE00000225241.4"; level 2; protein_id "ENSMUSP00000048997.8"; transcript_support_level "1"; mgi_id "MGI:1920374"; tag "basic"; tag "CCDS"; ccdsid "CCDS17416.1"; havana_gene "OTTMUSG00000029722.1"; havana_transcript "OTTMUST00000073736.1";
chr3	HAVANA	CDS	75805278	75805439	0	-	0	gene_id "ENSMUSG00000034109.17"; transcript_id "ENSMUST00000038563.14"; gene_type "protein_coding"; gene_name "Golim4"; transcript_type "protein_coding"; transcript_name "Golim4-201"; exon_number 7; exon_id "ENSMUSE00000225241.4"; level 2; protein_id "ENSMUSP00000048997.8"; transcript_support_level "1"; mgi_id "MGI:1920374"; tag "basic"; tag "CCDS"; ccdsid "CCDS17416.1"; havana_gene "OTTMUSG00000029722.1"; havana_transcript "OTTMUST00000073736.1";
chr3	HAVANA	exon	75805278	75805439	0	-	.	gene_id "ENSMUSG00000034109.17"; transcript_id "ENSMUST00000117242.8"; gene_type "protein_coding"; gene_name "Golim4"; transcript_type "protein_coding"; transcript_name "Golim4-202"; exon_number 8; exon_id "ENSMUSE00000225241.4"; level 2; protein_id "ENSMUSP00000114006.2"; transcript_support_level "1"; mgi_id "MGI:1920374"; tag "basic"; tag "Ensembl_canonical"; tag "GENCODE_Primary"; tag "appris_principal_1"; tag "CCDS"; ccdsid "CCDS71251.1"; havana_gene "OTTMUSG00000029722.1"; havana_transcript "OTTMUST00000073737.1";
chr3	HAVANA	CDS	75805278	75805439	0	-	0	gene_id "ENSMUSG00000034109.17"; transcript_id "ENSMUST00000117242.8"; gene_type "protein_coding"; gene_name "Golim4"; transcript_type "protein_coding"; transcript_name "Golim4-202"; exon_number 8; exon_id "ENSMUSE00000225241.4"; level 2; protein_id "ENSMUSP00000114006.2"; transcript_support_level "1"; mgi_id "MGI:1920374"; tag "basic"; tag "Ensembl_canonical"; tag "GENCODE_Primary"; tag "appris_principal_1"; tag "CCDS"; ccdsid "CCDS71251.1"; havana_gene "OTTMUSG00000029722.1"; havana_transcript "OTTMUST00000073737.1";
chr3	HAVANA	exon	75805278	75805439	0	-	.	gene_id "ENSMUSG00000034109.17"; transcript_id "ENSMUST00000150904.2"; gene_type "protein_coding"; gene_name "Golim4"; transcript_type "protein_coding"; transcript_name "Golim4-207"; exon_number 2; exon_id "ENSMUSE00000225241.4"; level 2; protein_id "ENSMUSP00000119501.2"; transcript_support_level "3"; mgi_id "MGI:1920374"; tag "mRNA_start_NF"; tag "mRNA_end_NF"; tag "cds_start_NF"; tag "cds_end_NF"; havana_gene "OTTMUSG00000029722.1"; havana_transcript "OTTMUST00000073740.1";
chr3	HAVANA	CDS	75805278	75805439	0	-	0	gene_id "ENSMUSG00000034109.17"; transcript_id "ENSMUST00000150904.2"; gene_type "protein_coding"; gene_name "Golim4"; transcript_type "protein_coding"; transcript_name "Golim4-207"; exon_number 2; exon_id "ENSMUSE00000225241.4"; level 2; protein_id "ENSMUSP00000119501.2"; transcript_support_level "3"; mgi_id "MGI:1920374"; tag "mRNA_start_NF"; tag "mRNA_end_NF"; tag "cds_start_NF"; tag "cds_end_NF"; havana_gene "OTTMUSG00000029722.1"; havana_transcript "OTTMUST00000073740.1";
chr3	HAVANA	exon	75806534	75810636	0	-	.	gene_id "ENSMUSG00000034109.17"; transcript_id "ENSMUST00000131987.8"; gene_type "protein_coding"; gene_name "Golim4"; transcript_type "retained_intron"; transcript_name "Golim4-204"; exon_number 6; exon_id "ENSMUSE00000757309.2"; level 2; transcript_support_level "1"; mgi_id "MGI:1920374"; havana_gene "OTTMUSG00000029722.1"; havana_transcript "OTTMUST00000073738.1";
chr3	HAVANA	transcript	75806534	75864215	0	-	.	gene_id "ENSMUSG00000034109.17"; transcript_id "ENSMUST00000131987.8"; gene_type "protein_coding"; gene_name "Golim4"; transcript_type "retained_intron"; transcript_name "Golim4-204"; level 2; transcript_support_level "1"; mgi_id "MGI:1920374"; havana_gene "OTTMUSG00000029722.1"; havana_transcript "OTTMUST00000073738.1";
chr3	HAVANA	exon	75809708	75809753	0	-	.	gene_id "ENSMUSG00000034109.17"; transcript_id "ENSMUST00000150904.2"; gene_type "protein_coding"; gene_name "Golim4"; transcript_type "protein_coding"; transcript_name "Golim4-207"; exon_number 1; exon_id "ENSMUSE00000727105.2"; level 2; protein_id "ENSMUSP00000119501.2"; transcript_support_level "3"; mgi_id "MGI:1920374"; tag "mRNA_start_NF"; tag "mRNA_end_NF"; tag "cds_start_NF"; tag "cds_end_NF"; havana_gene "OTTMUSG00000029722.1"; havana_transcript "OTTMUST00000073740.1";
chr3	HAVANA	CDS	75809708	75809753	0	-	1	gene_id "ENSMUSG00000034109.17"; transcript_id "ENSMUST00000150904.2"; gene_type "protein_coding"; gene_name "Golim4"; transcript_type "protein_coding"; transcript_name "Golim4-207"; exon_number 1; exon_id "ENSMUSE00000727105.2"; level 2; protein_id "ENSMUSP00000119501.2"; transcript_support_level "3"; mgi_id "MGI:1920374"; tag "mRNA_start_NF"; tag "mRNA_end_NF"; tag "cds_start_NF"; tag "cds_end_NF"; havana_gene "OTTMUSG00000029722.1"; havana_transcript "OTTMUST00000073740.1";
chr3	HAVANA	exon	75809708	75809791	0	-	.	gene_id "ENSMUSG00000034109.17"; transcript_id "ENSMUST00000117242.8"; gene_type "protein_coding"; gene_name "Golim4"; transcript_type "protein_coding"; transcript_name "Golim4-202"; exon_number 7; exon_id "ENSMUSE00000711388.2"; level 2; protein_id "ENSMUSP00000114006.2"; transcript_support_level "1"; mgi_id "MGI:1920374"; tag "basic"; tag "Ensembl_canonical"; tag "GENCODE_Primary"; tag "appris_principal_1"; tag "CCDS"; ccdsid "CCDS71251.1"; havana_gene "OTTMUSG00000029722.1"; havana_transcript "OTTMUST00000073737.1";
chr3	HAVANA	CDS	75809708	75809791	0	-	0	gene_id "ENSMUSG00000034109.17"; transcript_id "ENSMUST00000117242.8"; gene_type "protein_coding"; gene_name "Golim4"; transcript_type "protein_coding"; transcript_name "Golim4-202"; exon_number 7; exon_id "ENSMUSE00000711388.2"; level 2; protein_id "ENSMUSP00000114006.2"; transcript_support_level "1"; mgi_id "MGI:1920374"; tag "basic"; tag "Ensembl_canonical"; tag "GENCODE_Primary"; tag "appris_principal_1"; tag "CCDS"; ccdsid "CCDS71251.1"; havana_gene "OTTMUSG00000029722.1"; havana_transcript "OTTMUST00000073737.1";
chr3	HAVANA	exon	75810554	75810636	0	-	.	gene_id "ENSMUSG00000034109.17"; transcript_id "ENSMUST00000038563.14"; gene_type "protein_coding"; gene_name "Golim4"; transcript_type "protein_coding"; transcript_name "Golim4-201"; exon_number 6; exon_id "ENSMUSE00000225254.4"; level 2; protein_id "ENSMUSP00000048997.8"; transcript_support_level "1"; mgi_id "MGI:1920374"; tag "basic"; tag "CCDS"; ccdsid "CCDS17416.1"; havana_gene "OTTMUSG00000029722.1"; havana_transcript "OTTMUST00000073736.1";
chr3	HAVANA	CDS	75810554	75810636	0	-	2	gene_id "ENSMUSG00000034109.17"; transcript_id "ENSMUST00000038563.14"; gene_type "protein_coding"; gene_name "Golim4"; transcript_type "protein_coding"; transcript_name "Golim4-201"; exon_number 6; exon_id "ENSMUSE00000225254.4"; level 2; protein_id "ENSMUSP00000048997.8"; transcript_support_level "1"; mgi_id "MGI:1920374"; tag "basic"; tag "CCDS"; ccdsid "CCDS17416.1"; havana_gene "OTTMUSG00000029722.1"; havana_transcript "OTTMUST00000073736.1";
chr3	HAVANA	exon	75810554	75810636	0	-	.	gene_id "ENSMUSG00000034109.17"; transcript_id "ENSMUST00000117242.8"; gene_type "protein_coding"; gene_name "Golim4"; transcript_type "protein_coding"; transcript_name "Golim4-202"; exon_number 6; exon_id "ENSMUSE00000225254.4"; level 2; protein_id "ENSMUSP00000114006.2"; transcript_support_level "1"; mgi_id "MGI:1920374"; tag "basic"; tag "Ensembl_canonical"; tag "GENCODE_Primary"; tag "appris_principal_1"; tag "CCDS"; ccdsid "CCDS71251.1"; havana_gene "OTTMUSG00000029722.1"; havana_transcript "OTTMUST00000073737.1";
chr3	HAVANA	CDS	75810554	75810636	0	-	2	gene_id "ENSMUSG00000034109.17"; transcript_id "ENSMUST00000117242.8"; gene_type "protein_coding"; gene_name "Golim4"; transcript_type "protein_coding"; transcript_name "Golim4-202"; exon_number 6; exon_id "ENSMUSE00000225254.4"; level 2; protein_id "ENSMUSP00000114006.2"; transcript_support_level "1"; mgi_id "MGI:1920374"; tag "basic"; tag "Ensembl_canonical"; tag "GENCODE_Primary"; tag "appris_principal_1"; tag "CCDS"; ccdsid "CCDS71251.1"; havana_gene "OTTMUSG00000029722.1"; havana_transcript "OTTMUST00000073737.1";
chr3	HAVANA	exon	75813706	75813856	0	-	.	gene_id "ENSMUSG00000034109.17"; transcript_id "ENSMUST00000038563.14"; gene_type "protein_coding"; gene_name "Golim4"; transcript_type "protein_coding"; transcript_name "Golim4-201"; exon_number 5; exon_id "ENSMUSE00001223232.2"; level 2; protein_id "ENSMUSP00000048997.8"; transcript_support_level "1"; mgi_id "MGI:1920374"; tag "basic"; tag "CCDS"; ccdsid "CCDS17416.1"; havana_gene "OTTMUSG00000029722.1"; havana_transcript "OTTMUST00000073736.1";
chr3	HAVANA	CDS	75813706	75813856	0	-	0	gene_id "ENSMUSG00000034109.17"; transcript_id "ENSMUST00000038563.14"; gene_type "protein_coding"; gene_name "Golim4"; transcript_type "protein_coding"; transcript_name "Golim4-201"; exon_number 5; exon_id "ENSMUSE00001223232.2"; level 2; protein_id "ENSMUSP00000048997.8"; transcript_support_level "1"; mgi_id "MGI:1920374"; tag "basic"; tag "CCDS"; ccdsid "CCDS17416.1"; havana_gene "OTTMUSG00000029722.1"; havana_transcript "OTTMUST00000073736.1";
chr3	HAVANA	exon	75813706	75813856	0	-	.	gene_id "ENSMUSG00000034109.17"; transcript_id "ENSMUST00000117242.8"; gene_type "protein_coding"; gene_name "Golim4"; transcript_type "protein_coding"; transcript_name "Golim4-202"; exon_number 5; exon_id "ENSMUSE00001223232.2"; level 2; protein_id "ENSMUSP00000114006.2"; transcript_support_level "1"; mgi_id "MGI:1920374"; tag "basic"; tag "Ensembl_canonical"; tag "GENCODE_Primary"; tag "appris_principal_1"; tag "CCDS"; ccdsid "CCDS71251.1"; havana_gene "OTTMUSG00000029722.1"; havana_transcript "OTTMUST00000073737.1";
chr3	HAVANA	CDS	75813706	75813856	0	-	0	gene_id "ENSMUSG00000034109.17"; transcript_id "ENSMUST00000117242.8"; gene_type "protein_coding"; gene_name "Golim4"; transcript_type "protein_coding"; transcript_name "Golim4-202"; exon_number 5; exon_id "ENSMUSE00001223232.2"; level 2; protein_id "ENSMUSP00000114006.2"; transcript_support_level "1"; mgi_id "MGI:1920374"; tag "basic"; tag "Ensembl_canonical"; tag "GENCODE_Primary"; tag "appris_principal_1"; tag "CCDS"; ccdsid "CCDS71251.1"; havana_gene "OTTMUSG00000029722.1"; havana_transcript "OTTMUST00000073737.1";
chr3	HAVANA	exon	75813706	75813856	0	-	.	gene_id "ENSMUSG00000034109.17"; transcript_id "ENSMUST00000131987.8"; gene_type "protein_coding"; gene_name "Golim4"; transcript_type "retained_intron"; transcript_name "Golim4-204"; exon_number 5; exon_id "ENSMUSE00001494956.1"; level 2; transcript_support_level "1"; mgi_id "MGI:1920374"; havana_gene "OTTMUSG00000029722.1"; havana_transcript "OTTMUST00000073738.1";
chr3	HAVANA	exon	75815437	75815490	0	-	.	gene_id "ENSMUSG00000034109.17"; transcript_id "ENSMUST00000038563.14"; gene_type "protein_coding"; gene_name "Golim4"; transcript_type "protein_coding"; transcript_name "Golim4-201"; exon_number 4; exon_id "ENSMUSE00001283207.2"; level 2; protein_id "ENSMUSP00000048997.8"; transcript_support_level "1"; mgi_id "MGI:1920374"; tag "basic"; tag "CCDS"; ccdsid "CCDS17416.1"; havana_gene "OTTMUSG00000029722.1"; havana_transcript "OTTMUST00000073736.1";
chr3	HAVANA	CDS	75815437	75815490	0	-	0	gene_id "ENSMUSG00000034109.17"; transcript_id "ENSMUST00000038563.14"; gene_type "protein_coding"; gene_name "Golim4"; transcript_type "protein_coding"; transcript_name "Golim4-201"; exon_number 4; exon_id "ENSMUSE00001283207.2"; level 2; protein_id "ENSMUSP00000048997.8"; transcript_support_level "1"; mgi_id "MGI:1920374"; tag "basic"; tag "CCDS"; ccdsid "CCDS17416.1"; havana_gene "OTTMUSG00000029722.1"; havana_transcript "OTTMUST00000073736.1";
chr3	HAVANA	exon	75815437	75815490	0	-	.	gene_id "ENSMUSG00000034109.17"; transcript_id "ENSMUST00000117242.8"; gene_type "protein_coding"; gene_name "Golim4"; transcript_type "protein_coding"; transcript_name "Golim4-202"; exon_number 4; exon_id "ENSMUSE00001283207.2"; level 2; protein_id "ENSMUSP00000114006.2"; transcript_support_level "1"; mgi_id "MGI:1920374"; tag "basic"; tag "Ensembl_canonical"; tag "GENCODE_Primary"; tag "appris_principal_1"; tag "CCDS"; ccdsid "CCDS71251.1"; havana_gene "OTTMUSG00000029722.1"; havana_transcript "OTTMUST00000073737.1";
chr3	HAVANA	CDS	75815437	75815490	0	-	0	gene_id "ENSMUSG00000034109.17"; transcript_id "ENSMUST00000117242.8"; gene_type "protein_coding"; gene_name "Golim4"; transcript_type "protein_coding"; transcript_name "Golim4-202"; exon_number 4; exon_id "ENSMUSE00001283207.2"; level 2; protein_id "ENSMUSP00000114006.2"; transcript_support_level "1"; mgi_id "MGI:1920374"; tag "basic"; tag "Ensembl_canonical"; tag "GENCODE_Primary"; tag "appris_principal_1"; tag "CCDS"; ccdsid "CCDS71251.1"; havana_gene "OTTMUSG00000029722.1"; havana_transcript "OTTMUST00000073737.1";
chr3	HAVANA	exon	75815437	75815490	0	-	.	gene_id "ENSMUSG00000034109.17"; transcript_id "ENSMUST00000131987.8"; gene_type "protein_coding"; gene_name "Golim4"; transcript_type "retained_intron"; transcript_name "Golim4-204"; exon_number 4; exon_id "ENSMUSE00001494960.2"; level 2; transcript_support_level "1"; mgi_id "MGI:1920374"; havana_gene "OTTMUSG00000029722.1"; havana_transcript "OTTMUST00000073738.1";
chr3	HAVANA	exon	75817163	75817365	0	-	.	gene_id "ENSMUSG00000034109.17"; transcript_id "ENSMUST00000125405.2"; gene_type "protein_coding"; gene_name "Golim4"; transcript_type "retained_intron"; transcript_name "Golim4-203"; exon_number 3; exon_id "ENSMUSE00000739968.2"; level 2; transcript_support_level "1"; mgi_id "MGI:1920374"; havana_gene "OTTMUSG00000029722.1"; havana_transcript "OTTMUST00000073739.1";
chr3	HAVANA	transcript	75817163	75863957	0	-	.	gene_id "ENSMUSG00000034109.17"; transcript_id "ENSMUST00000125405.2"; gene_type "protein_coding"; gene_name "Golim4"; transcript_type "retained_intron"; transcript_name "Golim4-203"; level 2; transcript_support_level "1"; mgi_id "MGI:1920374"; havana_gene "OTTMUSG00000029722.1"; havana_transcript "OTTMUST00000073739.1";
chr3	HAVANA	exon	75817316	75817365	0	-	.	gene_id "ENSMUSG00000034109.17"; transcript_id "ENSMUST00000038563.14"; gene_type "protein_coding"; gene_name "Golim4"; transcript_type "protein_coding"; transcript_name "Golim4-201"; exon_number 3; exon_id "ENSMUSE00001306962.2"; level 2; protein_id "ENSMUSP00000048997.8"; transcript_support_level "1"; mgi_id "MGI:1920374"; tag "basic"; tag "CCDS"; ccdsid "CCDS17416.1"; havana_gene "OTTMUSG00000029722.1"; havana_transcript "OTTMUST00000073736.1";
chr3	HAVANA	CDS	75817316	75817365	0	-	2	gene_id "ENSMUSG00000034109.17"; transcript_id "ENSMUST00000038563.14"; gene_type "protein_coding"; gene_name "Golim4"; transcript_type "protein_coding"; transcript_name "Golim4-201"; exon_number 3; exon_id "ENSMUSE00001306962.2"; level 2; protein_id "ENSMUSP00000048997.8"; transcript_support_level "1"; mgi_id "MGI:1920374"; tag "basic"; tag "CCDS"; ccdsid "CCDS17416.1"; havana_gene "OTTMUSG00000029722.1"; havana_transcript "OTTMUST00000073736.1";
chr3	HAVANA	exon	75817316	75817365	0	-	.	gene_id "ENSMUSG00000034109.17"; transcript_id "ENSMUST00000117242.8"; gene_type "protein_coding"; gene_name "Golim4"; transcript_type "protein_coding"; transcript_name "Golim4-202"; exon_number 3; exon_id "ENSMUSE00001306962.2"; level 2; protein_id "ENSMUSP00000114006.2"; transcript_support_level "1"; mgi_id "MGI:1920374"; tag "basic"; tag "Ensembl_canonical"; tag "GENCODE_Primary"; tag "appris_principal_1"; tag "CCDS"; ccdsid "CCDS71251.1"; havana_gene "OTTMUSG00000029722.1"; havana_transcript "OTTMUST00000073737.1";
chr3	HAVANA	CDS	75817316	75817365	0	-	2	gene_id "ENSMUSG00000034109.17"; transcript_id "ENSMUST00000117242.8"; gene_type "protein_coding"; gene_name "Golim4"; transcript_type "protein_coding"; transcript_name "Golim4-202"; exon_number 3; exon_id "ENSMUSE00001306962.2"; level 2; protein_id "ENSMUSP00000114006.2"; transcript_support_level "1"; mgi_id "MGI:1920374"; tag "basic"; tag "Ensembl_canonical"; tag "GENCODE_Primary"; tag "appris_principal_1"; tag "CCDS"; ccdsid "CCDS71251.1"; havana_gene "OTTMUSG00000029722.1"; havana_transcript "OTTMUST00000073737.1";
chr3	HAVANA	exon	75817316	75817365	0	-	.	gene_id "ENSMUSG00000034109.17"; transcript_id "ENSMUST00000131987.8"; gene_type "protein_coding"; gene_name "Golim4"; transcript_type "retained_intron"; transcript_name "Golim4-204"; exon_number 3; exon_id "ENSMUSE00001494951.2"; level 2; transcript_support_level "1"; mgi_id "MGI:1920374"; havana_gene "OTTMUSG00000029722.1"; havana_transcript "OTTMUST00000073738.1";
chr3	HAVANA	exon	75818882	75818956	0	-	.	gene_id "ENSMUSG00000034109.17"; transcript_id "ENSMUST00000038563.14"; gene_type "protein_coding"; gene_name "Golim4"; transcript_type "protein_coding"; transcript_name "Golim4-201"; exon_number 2; exon_id "ENSMUSE00001309215.2"; level 2; protein_id "ENSMUSP00000048997.8"; transcript_support_level "1"; mgi_id "MGI:1920374"; tag "basic"; tag "CCDS"; ccdsid "CCDS17416.1"; havana_gene "OTTMUSG00000029722.1"; havana_transcript "OTTMUST00000073736.1";
chr3	HAVANA	CDS	75818882	75818956	0	-	2	gene_id "ENSMUSG00000034109.17"; transcript_id "ENSMUST00000038563.14"; gene_type "protein_coding"; gene_name "Golim4"; transcript_type "protein_coding"; transcript_name "Golim4-201"; exon_number 2; exon_id "ENSMUSE00001309215.2"; level 2; protein_id "ENSMUSP00000048997.8"; transcript_support_level "1"; mgi_id "MGI:1920374"; tag "basic"; tag "CCDS"; ccdsid "CCDS17416.1"; havana_gene "OTTMUSG00000029722.1"; havana_transcript "OTTMUST00000073736.1";
chr3	HAVANA	exon	75818882	75818956	0	-	.	gene_id "ENSMUSG00000034109.17"; transcript_id "ENSMUST00000117242.8"; gene_type "protein_coding"; gene_name "Golim4"; transcript_type "protein_coding"; transcript_name "Golim4-202"; exon_number 2; exon_id "ENSMUSE00001309215.2"; level 2; protein_id "ENSMUSP00000114006.2"; transcript_support_level "1"; mgi_id "MGI:1920374"; tag "basic"; tag "Ensembl_canonical"; tag "GENCODE_Primary"; tag "appris_principal_1"; tag "CCDS"; ccdsid "CCDS71251.1"; havana_gene "OTTMUSG00000029722.1"; havana_transcript "OTTMUST00000073737.1";
chr3	HAVANA	CDS	75818882	75818956	0	-	2	gene_id "ENSMUSG00000034109.17"; transcript_id "ENSMUST00000117242.8"; gene_type "protein_coding"; gene_name "Golim4"; transcript_type "protein_coding"; transcript_name "Golim4-202"; exon_number 2; exon_id "ENSMUSE00001309215.2"; level 2; protein_id "ENSMUSP00000114006.2"; transcript_support_level "1"; mgi_id "MGI:1920374"; tag "basic"; tag "Ensembl_canonical"; tag "GENCODE_Primary"; tag "appris_principal_1"; tag "CCDS"; ccdsid "CCDS71251.1"; havana_gene "OTTMUSG00000029722.1"; havana_transcript "OTTMUST00000073737.1";
chr3	HAVANA	exon	75818882	75818956	0	-	.	gene_id "ENSMUSG00000034109.17"; transcript_id "ENSMUST00000131987.8"; gene_type "protein_coding"; gene_name "Golim4"; transcript_type "retained_intron"; transcript_name "Golim4-204"; exon_number 2; exon_id "ENSMUSE00001494953.1"; level 2; transcript_support_level "1"; mgi_id "MGI:1920374"; havana_gene "OTTMUSG00000029722.1"; havana_transcript "OTTMUST00000073738.1";
chr3	HAVANA	exon	75818882	75818956	0	-	.	gene_id "ENSMUSG00000034109.17"; transcript_id "ENSMUST00000125405.2"; gene_type "protein_coding"; gene_name "Golim4"; transcript_type "retained_intron"; transcript_name "Golim4-203"; exon_number 2; exon_id "ENSMUSE00001494953.1"; level 2; transcript_support_level "1"; mgi_id "MGI:1920374"; havana_gene "OTTMUSG00000029722.1"; havana_transcript "OTTMUST00000073739.1";
chr3	HAVANA	transcript	75862423	75864238	0	-	.	gene_id "ENSMUSG00000034109.17"; transcript_id "ENSMUST00000192433.2"; gene_type "protein_coding"; gene_name "Golim4"; transcript_type "retained_intron"; transcript_name "Golim4-208"; level 2; transcript_support_level "NA"; mgi_id "MGI:1920374"; havana_gene "OTTMUSG00000029722.1"; havana_transcript "OTTMUST00000130936.1";
chr3	HAVANA	exon	75862423	75864238	0	-	.	gene_id "ENSMUSG00000034109.17"; transcript_id "ENSMUST00000192433.2"; gene_type "protein_coding"; gene_name "Golim4"; transcript_type "retained_intron"; transcript_name "Golim4-208"; exon_number 1; exon_id "ENSMUSE00001336441.2"; level 2; transcript_support_level "NA"; mgi_id "MGI:1920374"; havana_gene "OTTMUSG00000029722.1"; havana_transcript "OTTMUST00000130936.1";
chr3	HAVANA	CDS	75863419	75863605	0	-	0	gene_id "ENSMUSG00000034109.17"; transcript_id "ENSMUST00000038563.14"; gene_type "protein_coding"; gene_name "Golim4"; transcript_type "protein_coding"; transcript_name "Golim4-201"; exon_number 1; exon_id "ENSMUSE00000225287.7"; level 2; protein_id "ENSMUSP00000048997.8"; transcript_support_level "1"; mgi_id "MGI:1920374"; tag "basic"; tag "CCDS"; ccdsid "CCDS17416.1"; havana_gene "OTTMUSG00000029722.1"; havana_transcript "OTTMUST00000073736.1";
chr3	HAVANA	CDS	75863419	75863605	0	-	0	gene_id "ENSMUSG00000034109.17"; transcript_id "ENSMUST00000117242.8"; gene_type "protein_coding"; gene_name "Golim4"; transcript_type "protein_coding"; transcript_name "Golim4-202"; exon_number 1; exon_id "ENSMUSE00000720413.2"; level 2; protein_id "ENSMUSP00000114006.2"; transcript_support_level "1"; mgi_id "MGI:1920374"; tag "basic"; tag "Ensembl_canonical"; tag "GENCODE_Primary"; tag "appris_principal_1"; tag "CCDS"; ccdsid "CCDS71251.1"; havana_gene "OTTMUSG00000029722.1"; havana_transcript "OTTMUST00000073737.1";
chr3	HAVANA	exon	75863419	75863957	0	-	.	gene_id "ENSMUSG00000034109.17"; transcript_id "ENSMUST00000125405.2"; gene_type "protein_coding"; gene_name "Golim4"; transcript_type "retained_intron"; transcript_name "Golim4-203"; exon_number 1; exon_id "ENSMUSE00000740506.2"; level 2; transcript_support_level "1"; mgi_id "MGI:1920374"; havana_gene "OTTMUSG00000029722.1"; havana_transcript "OTTMUST00000073739.1";
chr3	HAVANA	exon	75863419	75864215	0	-	.	gene_id "ENSMUSG00000034109.17"; transcript_id "ENSMUST00000131987.8"; gene_type "protein_coding"; gene_name "Golim4"; transcript_type "retained_intron"; transcript_name "Golim4-204"; exon_number 1; exon_id "ENSMUSE00000822737.2"; level 2; transcript_support_level "1"; mgi_id "MGI:1920374"; havana_gene "OTTMUSG00000029722.1"; havana_transcript "OTTMUST00000073738.1";
chr3	HAVANA	exon	75863419	75864236	0	-	.	gene_id "ENSMUSG00000034109.17"; transcript_id "ENSMUST00000038563.14"; gene_type "protein_coding"; gene_name "Golim4"; transcript_type "protein_coding"; transcript_name "Golim4-201"; exon_number 1; exon_id "ENSMUSE00000225287.7"; level 2; protein_id "ENSMUSP00000048997.8"; transcript_support_level "1"; mgi_id "MGI:1920374"; tag "basic"; tag "CCDS"; ccdsid "CCDS17416.1"; havana_gene "OTTMUSG00000029722.1"; havana_transcript "OTTMUST00000073736.1";
chr3	HAVANA	exon	75863419	75864256	0	-	.	gene_id "ENSMUSG00000034109.17"; transcript_id "ENSMUST00000117242.8"; gene_type "protein_coding"; gene_name "Golim4"; transcript_type "protein_coding"; transcript_name "Golim4-202"; exon_number 1; exon_id "ENSMUSE00000720413.2"; level 2; protein_id "ENSMUSP00000114006.2"; transcript_support_level "1"; mgi_id "MGI:1920374"; tag "basic"; tag "Ensembl_canonical"; tag "GENCODE_Primary"; tag "appris_principal_1"; tag "CCDS"; ccdsid "CCDS71251.1"; havana_gene "OTTMUSG00000029722.1"; havana_transcript "OTTMUST00000073737.1";
chr3	HAVANA	start_codon	75863603	75863605	0	-	0	gene_id "ENSMUSG00000034109.17"; transcript_id "ENSMUST00000038563.14"; gene_type "protein_coding"; gene_name "Golim4"; transcript_type "protein_coding"; transcript_name "Golim4-201"; exon_number 1; exon_id "ENSMUSE00000225287.7"; level 2; protein_id "ENSMUSP00000048997.8"; transcript_support_level "1"; mgi_id "MGI:1920374"; tag "basic"; tag "CCDS"; ccdsid "CCDS17416.1"; havana_gene "OTTMUSG00000029722.1"; havana_transcript "OTTMUST00000073736.1";
chr3	HAVANA	start_codon	75863603	75863605	0	-	0	gene_id "ENSMUSG00000034109.17"; transcript_id "ENSMUST00000117242.8"; gene_type "protein_coding"; gene_name "Golim4"; transcript_type "protein_coding"; transcript_name "Golim4-202"; exon_number 1; exon_id "ENSMUSE00000720413.2"; level 2; protein_id "ENSMUSP00000114006.2"; transcript_support_level "1"; mgi_id "MGI:1920374"; tag "basic"; tag "Ensembl_canonical"; tag "GENCODE_Primary"; tag "appris_principal_1"; tag "CCDS"; ccdsid "CCDS71251.1"; havana_gene "OTTMUSG00000029722.1"; havana_transcript "OTTMUST00000073737.1";
chr3	HAVANA	UTR	75863606	75864236	0	-	.	gene_id "ENSMUSG00000034109.17"; transcript_id "ENSMUST00000038563.14"; gene_type "protein_coding"; gene_name "Golim4"; transcript_type "protein_coding"; transcript_name "Golim4-201"; exon_number 1; exon_id "ENSMUSE00000225287.7"; level 2; protein_id "ENSMUSP00000048997.8"; transcript_support_level "1"; mgi_id "MGI:1920374"; tag "basic"; tag "CCDS"; ccdsid "CCDS17416.1"; havana_gene "OTTMUSG00000029722.1"; havana_transcript "OTTMUST00000073736.1";
chr3	HAVANA	UTR	75863606	75864256	0	-	.	gene_id "ENSMUSG00000034109.17"; transcript_id "ENSMUST00000117242.8"; gene_type "protein_coding"; gene_name "Golim4"; transcript_type "protein_coding"; transcript_name "Golim4-202"; exon_number 1; exon_id "ENSMUSE00000720413.2"; level 2; protein_id "ENSMUSP00000114006.2"; transcript_support_level "1"; mgi_id "MGI:1920374"; tag "basic"; tag "Ensembl_canonical"; tag "GENCODE_Primary"; tag "appris_principal_1"; tag "CCDS"; ccdsid "CCDS71251.1"; havana_gene "OTTMUSG00000029722.1"; havana_transcript "OTTMUST00000073737.1";
chr3	HAVANA	exon	75910675	75910960	0	-	.	gene_id "ENSMUSG00000133446.1"; transcript_id "ENSMUST00000317925.1"; gene_type "lncRNA"; gene_name "ENSMUSG00000133446"; transcript_type "lncRNA"; transcript_name "ENSMUST00000317925"; exon_number 2; exon_id "ENSMUSE00001627768.1"; level 2; tag "basic"; tag "Ensembl_canonical"; tag "GENCODE_Primary"; tag "TAGENE";
chr3	ENSEMBL_gcm37	exon	75910675	75910960	0.016881246204213	-	.	gene_id "ENSMUSG00000133446.1"; transcript_id "ENSMUSG00000133446.1_tx_3"; exon_id "chr3_75910675_75910960_-"; exonnum "3"; txlen "590";
chr3	HAVANA	gene	75910675	75913038	0	-	.	gene_id "ENSMUSG00000133446.1"; gene_type "lncRNA"; gene_name "ENSMUSG00000133446"; level 2;
chr3	HAVANA	transcript	75910675	75913038	0	-	.	gene_id "ENSMUSG00000133446.1"; transcript_id "ENSMUST00000317925.1"; gene_type "lncRNA"; gene_name "ENSMUSG00000133446"; transcript_type "lncRNA"; transcript_name "ENSMUST00000317925"; level 2; tag "basic"; tag "Ensembl_canonical"; tag "GENCODE_Primary"; tag "TAGENE";
chr3	sragcm37_mid	exon	75911680	75911929	0.016881246204213	-	.	gene_id "ENSMUSG00000133446.1"; transcript_id "ENSMUSG00000133446.1_tx_3"; exon_id "chr3_75911680_75911929_-"; exonnum "2"; txlen "590";
chr3	HAVANA	exon	75912985	75913038	0	-	.	gene_id "ENSMUSG00000133446.1"; transcript_id "ENSMUST00000317925.1"; gene_type "lncRNA"; gene_name "ENSMUSG00000133446"; transcript_type "lncRNA"; transcript_name "ENSMUST00000317925"; exon_number 1; exon_id "ENSMUSE00001627767.1"; level 2; tag "basic"; tag "Ensembl_canonical"; tag "GENCODE_Primary"; tag "TAGENE";
chr3	ENSEMBL_gcm37	exon	75912985	75913038	0.016881246204213	-	.	gene_id "ENSMUSG00000133446.1"; transcript_id "ENSMUSG00000133446.1_tx_3"; exon_id "chr3_75912985_75913038_-"; exonnum "1"; txlen "590";
chr3	HAVANA	gene	75948240	75949030	0	-	.	gene_id "ENSMUSG00000104223.2"; gene_type "processed_pseudogene"; gene_name "Gm18428"; level 2; mgi_id "MGI:5010613"; havana_gene "OTTMUSG00000052084.1";
chr3	HAVANA	transcript	75948240	75949030	0	-	.	gene_id "ENSMUSG00000104223.2"; transcript_id "ENSMUST00000194986.2"; gene_type "processed_pseudogene"; gene_name "Gm18428"; transcript_type "processed_pseudogene"; transcript_name "Gm18428-201"; level 2; transcript_support_level "NA"; mgi_id "MGI:5010613"; ont "PGO:0000004"; tag "basic"; tag "Ensembl_canonical"; tag "GENCODE_Primary"; havana_gene "OTTMUSG00000052084.1"; havana_transcript "OTTMUST00000130938.1";
chr3	HAVANA	exon	75948240	75949030	0	-	.	gene_id "ENSMUSG00000104223.2"; transcript_id "ENSMUST00000194986.2"; gene_type "processed_pseudogene"; gene_name "Gm18428"; transcript_type "processed_pseudogene"; transcript_name "Gm18428-201"; exon_number 1; exon_id "ENSMUSE00001342863.2"; level 2; transcript_support_level "NA"; mgi_id "MGI:5010613"; ont "PGO:0000004"; tag "basic"; tag "Ensembl_canonical"; tag "GENCODE_Primary"; havana_gene "OTTMUSG00000052084.1"; havana_transcript "OTTMUST00000130938.1";
chr3	sragcm37_es	exon	76314698	76315141	0.46633960935774	-	.	gene_id "sragcm37_gene_50623"; transcript_id "sragcm37_gene_50623_tx_1"; exon_id "chr3_76314698_76315141_-"; exonnum "2"; txlen "522";
chr3	sragcm37_ss	exon	76315581	76315658	0.46633960935774	-	.	gene_id "sragcm37_gene_50623"; transcript_id "sragcm37_gene_50623_tx_1"; exon_id "chr3_76315581_76315658_-"; exonnum "1"; txlen "522";
chr3	sragcm37_es	exon	76461561	76462099	0.0151343666049974	-	.	gene_id "sragcm37_gene_56982"; transcript_id "sragcm37_gene_56982_tx_1"; exon_id "chr3_76461561_76462099_-"; exonnum "2"; txlen "650";
chr3	sragcm37_ss	exon	76465120	76465230	0.0151343666049974	-	.	gene_id "sragcm37_gene_56982"; transcript_id "sragcm37_gene_56982_tx_1"; exon_id "chr3_76465120_76465230_-"; exonnum "1"; txlen "650";
chr3	HAVANA	exon	76602883	76603004	0	-	.	gene_id "ENSMUSG00000130628.1"; transcript_id "ENSMUST00000300841.1"; gene_type "lncRNA"; gene_name "ENSMUSG00000130628"; transcript_type "lncRNA"; transcript_name "ENSMUST00000300841"; exon_number 2; exon_id "ENSMUSE00001594803.1"; level 2; tag "basic"; tag "Ensembl_canonical"; tag "GENCODE_Primary"; tag "TAGENE";
chr3	HAVANA	gene	76602883	76605633	0	-	.	gene_id "ENSMUSG00000130628.1"; gene_type "lncRNA"; gene_name "ENSMUSG00000130628"; level 2;
chr3	HAVANA	transcript	76602883	76605633	0	-	.	gene_id "ENSMUSG00000130628.1"; transcript_id "ENSMUST00000300841.1"; gene_type "lncRNA"; gene_name "ENSMUSG00000130628"; transcript_type "lncRNA"; transcript_name "ENSMUST00000300841"; level 2; tag "basic"; tag "Ensembl_canonical"; tag "GENCODE_Primary"; tag "TAGENE";
chr3	HAVANA	exon	76605483	76605633	0	-	.	gene_id "ENSMUSG00000130628.1"; transcript_id "ENSMUST00000300841.1"; gene_type "lncRNA"; gene_name "ENSMUSG00000130628"; transcript_type "lncRNA"; transcript_name "ENSMUST00000300841"; exon_number 1; exon_id "ENSMUSE00001594802.1"; level 2; tag "basic"; tag "Ensembl_canonical"; tag "GENCODE_Primary"; tag "TAGENE";
chr3	sragcm37_es	exon	76720041	76720765	0.0589424486632994	-	.	gene_id "sragcm37_gene_64572"; transcript_id "sragcm37_gene_64572_tx_1"; exon_id "chr3_76720041_76720765_-"; exonnum "2"; txlen "900";
chr3	sragcm37_ss	exon	76724071	76724245	0.0589424486632994	-	.	gene_id "sragcm37_gene_64572"; transcript_id "sragcm37_gene_64572_tx_1"; exon_id "chr3_76724071_76724245_-"; exonnum "1"; txlen "900";
chr3	sragcm37_es	exon	76972595	76972663	0.64111199571959	-	.	gene_id "sragcm37_gene_50624"; transcript_id "sragcm37_gene_50624_tx_1"; exon_id "chr3_76972595_76972663_-"; exonnum "3"; txlen "671";
chr3	sragcm37_mid	exon	76973634	76973756	0.64111199571959	-	.	gene_id "sragcm37_gene_50624"; transcript_id "sragcm37_gene_50624_tx_1"; exon_id "chr3_76973634_76973756_-"; exonnum "2"; txlen "671";
chr3	sragcm37_ss	exon	76981751	76982229	0.64111199571959	-	.	gene_id "sragcm37_gene_50624"; transcript_id "sragcm37_gene_50624_tx_1"; exon_id "chr3_76981751_76982229_-"; exonnum "1"; txlen "671";
chr3	ENSEMBL	gene	77012516	77012592	0	-	.	gene_id "ENSMUSG00000088481.4"; gene_type "snoRNA"; gene_name "Gm23644"; level 3; mgi_id "MGI:5453421";
chr3	ENSEMBL	transcript	77012516	77012592	0	-	.	gene_id "ENSMUSG00000088481.4"; transcript_id "ENSMUST00000157856.4"; gene_type "snoRNA"; gene_name "Gm23644"; transcript_type "snoRNA"; transcript_name "Gm23644-201"; level 3; transcript_support_level "NA"; mgi_id "MGI:5453421"; tag "basic"; tag "Ensembl_canonical"; tag "GENCODE_Primary";
chr3	ENSEMBL	exon	77012516	77012592	0	-	.	gene_id "ENSMUSG00000088481.4"; transcript_id "ENSMUST00000157856.4"; gene_type "snoRNA"; gene_name "Gm23644"; transcript_type "snoRNA"; transcript_name "Gm23644-201"; exon_number 1; exon_id "ENSMUSE00000846991.4"; level 3; transcript_support_level "NA"; mgi_id "MGI:5453421"; tag "basic"; tag "Ensembl_canonical"; tag "GENCODE_Primary";
chr3	sragcm37_es	exon	77023390	77023619	0.0203050721161956	-	.	gene_id "sragcm37_gene_50625"; transcript_id "sragcm37_gene_50625_tx_2"; exon_id "chr3_77023390_77023619_-"; exonnum "7"; txlen "830";
chr3	sragcm37_mid	exon	77040151	77040317	0.0203050721161956	-	.	gene_id "sragcm37_gene_50625"; transcript_id "sragcm37_gene_50625_tx_2"; exon_id "chr3_77040151_77040317_-"; exonnum "6"; txlen "830";
chr3	sragcm37_mid	exon	77040544	77040668	0.0203050721161956	-	.	gene_id "sragcm37_gene_50625"; transcript_id "sragcm37_gene_50625_tx_2"; exon_id "chr3_77040544_77040668_-"; exonnum "5"; txlen "830";
chr3	sragcm37_mid	exon	77043362	77043389	0.0203050721161956	-	.	gene_id "sragcm37_gene_50625"; transcript_id "sragcm37_gene_50625_tx_2"; exon_id "chr3_77043362_77043389_-"; exonnum "4"; txlen "830";
chr3	sragcm37_mid	exon	77044545	77044605	0.0203050721161956	-	.	gene_id "sragcm37_gene_50625"; transcript_id "sragcm37_gene_50625_tx_2"; exon_id "chr3_77044545_77044605_-"; exonnum "3"; txlen "830";
chr3	sragcm37_es	exon	77060840	77061361	0.18143811087732	-	.	gene_id "sragcm37_gene_50625"; transcript_id "sragcm37_gene_50625_tx_1"; exon_id "chr3_77060840_77061361_-"; exonnum "3"; txlen "741";
chr3	sragcm37_mid	exon	77087083	77087224	0.18143811087732	-	.	gene_id "sragcm37_gene_50625"; transcript_id "sragcm37_gene_50625_tx_1"; exon_id "chr3_77087083_77087224_-"; exonnum "2"; txlen "741";
chr3	sragcm37_mid	exon	77087083	77087224	0.0203050721161956	-	.	gene_id "sragcm37_gene_50625"; transcript_id "sragcm37_gene_50625_tx_2"; exon_id "chr3_77087083_77087224_-"; exonnum "2"; txlen "830";
chr3	sragcm37_ss	exon	77087583	77087659	0.18143811087732	-	.	gene_id "sragcm37_gene_50625"; transcript_id "sragcm37_gene_50625_tx_1"; exon_id "chr3_77087583_77087659_-"; exonnum "1"; txlen "741";
chr3	sragcm37_ss	exon	77087583	77087659	0.0203050721161956	-	.	gene_id "sragcm37_gene_50625"; transcript_id "sragcm37_gene_50625_tx_2"; exon_id "chr3_77087583_77087659_-"; exonnum "1"; txlen "830";
chr3	sragcm37_es	exon	77271052	77271501	0.0919112020013666	-	.	gene_id "ENSMUSG00000103849.2"; transcript_id "ENSMUSG00000103849.2_tx_1"; exon_id "chr3_77271052_77271501_-"; exonnum "2"; txlen "593";
chr3	sragcm37_es	exon	77271052	77271501	0.0069673469753601	-	.	gene_id "ENSMUSG00000103849.2"; transcript_id "ENSMUSG00000103849.2_tx_4"; exon_id "chr3_77271052_77271501_-"; exonnum "7"; txlen "1052";
chr3	sragcm37_ss	exon	77272675	77272817	0.0919112020013666	-	.	gene_id "ENSMUSG00000103849.2"; transcript_id "ENSMUSG00000103849.2_tx_1"; exon_id "chr3_77272675_77272817_-"; exonnum "1"; txlen "593";
chr3	sragcm37_mid	exon	77276735	77276863	0.0069673469753601	-	.	gene_id "ENSMUSG00000103849.2"; transcript_id "ENSMUSG00000103849.2_tx_4"; exon_id "chr3_77276735_77276863_-"; exonnum "6"; txlen "1052";
chr3	sragcm37_mid	exon	77277619	77277704	0.0069673469753601	-	.	gene_id "ENSMUSG00000103849.2"; transcript_id "ENSMUSG00000103849.2_tx_4"; exon_id "chr3_77277619_77277704_-"; exonnum "5"; txlen "1052";
chr3	sragcm37_mid	exon	77282108	77282193	0.0069673469753601	-	.	gene_id "ENSMUSG00000103849.2"; transcript_id "ENSMUSG00000103849.2_tx_4"; exon_id "chr3_77282108_77282193_-"; exonnum "4"; txlen "1052";
chr3	sragcm37_mid	exon	77302895	77302984	0.0069673469753601	-	.	gene_id "ENSMUSG00000103849.2"; transcript_id "ENSMUSG00000103849.2_tx_4"; exon_id "chr3_77302895_77302984_-"; exonnum "3"; txlen "1052";
chr3	sragcm37_mid	exon	77362079	77362142	0.0069673469753601	-	.	gene_id "ENSMUSG00000103849.2"; transcript_id "ENSMUSG00000103849.2_tx_4"; exon_id "chr3_77362079_77362142_-"; exonnum "2"; txlen "1052";
chr3	HAVANA	gene	77469907	77471177	0	-	.	gene_id "ENSMUSG00000102489.2"; gene_type "processed_pseudogene"; gene_name "Dnmt3a-ps1"; level 2; mgi_id "MGI:2674154"; havana_gene "OTTMUSG00000052113.1";
chr3	HAVANA	transcript	77469907	77471177	0	-	.	gene_id "ENSMUSG00000102489.2"; transcript_id "ENSMUST00000192011.2"; gene_type "processed_pseudogene"; gene_name "Dnmt3a-ps1"; transcript_type "processed_pseudogene"; transcript_name "Dnmt3a-ps1-201"; level 2; transcript_support_level "NA"; mgi_id "MGI:2674154"; ont "PGO:0000004"; tag "basic"; tag "Ensembl_canonical"; tag "GENCODE_Primary"; havana_gene "OTTMUSG00000052113.1"; havana_transcript "OTTMUST00000130990.1";
chr3	HAVANA	exon	77469907	77471177	0	-	.	gene_id "ENSMUSG00000102489.2"; transcript_id "ENSMUST00000192011.2"; gene_type "processed_pseudogene"; gene_name "Dnmt3a-ps1"; transcript_type "processed_pseudogene"; transcript_name "Dnmt3a-ps1-201"; exon_number 1; exon_id "ENSMUSE00001338289.2"; level 2; transcript_support_level "NA"; mgi_id "MGI:2674154"; ont "PGO:0000004"; tag "basic"; tag "Ensembl_canonical"; tag "GENCODE_Primary"; havana_gene "OTTMUSG00000052113.1"; havana_transcript "OTTMUST00000130990.1";
chr3	sragcm37_es	exon	77471606	77472617	0.026850262921634	-	.	gene_id "ENSMUSG00000103849.2"; transcript_id "ENSMUSG00000103849.2_tx_2"; exon_id "chr3_77471606_77472617_-"; exonnum "3"; txlen "1237";
chr3	sragcm37_es	exon	77471606	77472617	0.0113597227270747	-	.	gene_id "ENSMUSG00000103849.2"; transcript_id "ENSMUSG00000103849.2_tx_3"; exon_id "chr3_77471606_77472617_-"; exonnum "4"; txlen "1321";
chr3	HAVANA	gene	77472263	77478649	0	-	.	gene_id "ENSMUSG00000103849.2"; gene_type "TEC"; gene_name "Gm37806"; level 2; mgi_id "MGI:5611034"; havana_gene "OTTMUSG00000052114.1";
chr3	HAVANA	transcript	77472263	77478649	0	-	.	gene_id "ENSMUSG00000103849.2"; transcript_id "ENSMUST00000194524.2"; gene_type "TEC"; gene_name "Gm37806"; transcript_type "TEC"; transcript_name "Gm37806-201"; level 2; transcript_support_level "NA"; mgi_id "MGI:5611034"; tag "basic"; tag "Ensembl_canonical"; tag "GENCODE_Primary"; havana_gene "OTTMUSG00000052114.1"; havana_transcript "OTTMUST00000130991.1";
chr3	HAVANA	exon	77472263	77478649	0	-	.	gene_id "ENSMUSG00000103849.2"; transcript_id "ENSMUST00000194524.2"; gene_type "TEC"; gene_name "Gm37806"; transcript_type "TEC"; transcript_name "Gm37806-201"; exon_number 1; exon_id "ENSMUSE00001344936.2"; level 2; transcript_support_level "NA"; mgi_id "MGI:5611034"; tag "basic"; tag "Ensembl_canonical"; tag "GENCODE_Primary"; havana_gene "OTTMUSG00000052114.1"; havana_transcript "OTTMUST00000130991.1";
chr3	sragcm37_mid	exon	77483769	77483846	0.026850262921634	-	.	gene_id "ENSMUSG00000103849.2"; transcript_id "ENSMUSG00000103849.2_tx_2"; exon_id "chr3_77483769_77483846_-"; exonnum "2"; txlen "1237";
chr3	sragcm37_mid	exon	77483769	77483846	0.0113597227270747	-	.	gene_id "ENSMUSG00000103849.2"; transcript_id "ENSMUSG00000103849.2_tx_3"; exon_id "chr3_77483769_77483846_-"; exonnum "3"; txlen "1321";
chr3	sragcm37_mid	exon	77484403	77484486	0.0113597227270747	-	.	gene_id "ENSMUSG00000103849.2"; transcript_id "ENSMUSG00000103849.2_tx_3"; exon_id "chr3_77484403_77484486_-"; exonnum "2"; txlen "1321";
chr3	sragcm37_ss	exon	77484617	77484763	0.026850262921634	-	.	gene_id "ENSMUSG00000103849.2"; transcript_id "ENSMUSG00000103849.2_tx_2"; exon_id "chr3_77484617_77484763_-"; exonnum "1"; txlen "1237";
chr3	sragcm37_ss	exon	77484617	77484763	0.0113597227270747	-	.	gene_id "ENSMUSG00000103849.2"; transcript_id "ENSMUSG00000103849.2_tx_3"; exon_id "chr3_77484617_77484763_-"; exonnum "1"; txlen "1321";
chr3	sragcm37_ss	exon	77484617	77484763	0.0069673469753601	-	.	gene_id "ENSMUSG00000103849.2"; transcript_id "ENSMUSG00000103849.2_tx_4"; exon_id "chr3_77484617_77484763_-"; exonnum "1"; txlen "1052";
chr3	HAVANA	gene	77610195	77611693	0	-	.	gene_id "ENSMUSG00000102872.2"; gene_type "TEC"; gene_name "Gm38195"; level 2; mgi_id "MGI:5611423"; havana_gene "OTTMUSG00000052115.1";
chr3	HAVANA	transcript	77610195	77611693	0	-	.	gene_id "ENSMUSG00000102872.2"; transcript_id "ENSMUST00000194247.2"; gene_type "TEC"; gene_name "Gm38195"; transcript_type "TEC"; transcript_name "Gm38195-201"; level 2; transcript_support_level "NA"; mgi_id "MGI:5611423"; tag "basic"; tag "Ensembl_canonical"; tag "GENCODE_Primary"; havana_gene "OTTMUSG00000052115.1"; havana_transcript "OTTMUST00000130992.1";
chr3	HAVANA	exon	77610195	77611693	0	-	.	gene_id "ENSMUSG00000102872.2"; transcript_id "ENSMUST00000194247.2"; gene_type "TEC"; gene_name "Gm38195"; transcript_type "TEC"; transcript_name "Gm38195-201"; exon_number 1; exon_id "ENSMUSE00001340625.2"; level 2; transcript_support_level "NA"; mgi_id "MGI:5611423"; tag "basic"; tag "Ensembl_canonical"; tag "GENCODE_Primary"; havana_gene "OTTMUSG00000052115.1"; havana_transcript "OTTMUST00000130992.1";
chr3	HAVANA	gene	77780089	77780460	0	-	.	gene_id "ENSMUSG00000102393.2"; gene_type "processed_pseudogene"; gene_name "Gm37576"; level 2; mgi_id "MGI:5610804"; havana_gene "OTTMUSG00000052116.1";
chr3	HAVANA	transcript	77780089	77780460	0	-	.	gene_id "ENSMUSG00000102393.2"; transcript_id "ENSMUST00000194228.2"; gene_type "processed_pseudogene"; gene_name "Gm37576"; transcript_type "processed_pseudogene"; transcript_name "Gm37576-201"; level 2; transcript_support_level "NA"; mgi_id "MGI:5610804"; ont "PGO:0000004"; tag "basic"; tag "Ensembl_canonical"; tag "GENCODE_Primary"; havana_gene "OTTMUSG00000052116.1"; havana_transcript "OTTMUST00000130993.1";
chr3	HAVANA	exon	77780089	77780460	0	-	.	gene_id "ENSMUSG00000102393.2"; transcript_id "ENSMUST00000194228.2"; gene_type "processed_pseudogene"; gene_name "Gm37576"; transcript_type "processed_pseudogene"; transcript_name "Gm37576-201"; exon_number 1; exon_id "ENSMUSE00001343165.2"; level 2; transcript_support_level "NA"; mgi_id "MGI:5610804"; ont "PGO:0000004"; tag "basic"; tag "Ensembl_canonical"; tag "GENCODE_Primary"; havana_gene "OTTMUSG00000052116.1"; havana_transcript "OTTMUST00000130993.1";
chr3	HAVANA	exon	77887264	77887432	0	-	.	gene_id "ENSMUSG00000123234.1"; transcript_id "ENSMUST00000257113.1"; gene_type "lncRNA"; gene_name "ENSMUSG00000123234"; transcript_type "lncRNA"; transcript_name "ENSMUST00000257113"; exon_number 5; exon_id "ENSMUSE00001510879.1"; level 2; tag "TAGENE";
chr3	HAVANA	exon	77887264	77887432	0	-	.	gene_id "ENSMUSG00000123234.1"; transcript_id "ENSMUST00000257112.1"; gene_type "lncRNA"; gene_name "ENSMUSG00000123234"; transcript_type "lncRNA"; transcript_name "ENSMUST00000257112"; exon_number 4; exon_id "ENSMUSE00001510879.1"; level 2; tag "TAGENE";
chr3	HAVANA	exon	77887264	77887432	0	-	.	gene_id "ENSMUSG00000123234.1"; transcript_id "ENSMUST00000257111.1"; gene_type "lncRNA"; gene_name "ENSMUSG00000123234"; transcript_type "lncRNA"; transcript_name "ENSMUST00000257111"; exon_number 4; exon_id "ENSMUSE00001510879.1"; level 2; tag "TAGENE";
chr3	HAVANA	exon	77887264	77887432	0	-	.	gene_id "ENSMUSG00000123234.1"; transcript_id "ENSMUST00000257108.1"; gene_type "lncRNA"; gene_name "ENSMUSG00000123234"; transcript_type "lncRNA"; transcript_name "ENSMUST00000257108"; exon_number 5; exon_id "ENSMUSE00001510879.1"; level 2; tag "basic"; tag "TAGENE";
chr3	HAVANA	exon	77887264	77887458	0	-	.	gene_id "ENSMUSG00000123234.1"; transcript_id "ENSMUST00000257110.1"; gene_type "lncRNA"; gene_name "ENSMUSG00000123234"; transcript_type "lncRNA"; transcript_name "ENSMUST00000257110"; exon_number 4; exon_id "ENSMUSE00001510890.1"; level 2; tag "basic"; tag "TAGENE";
chr3	HAVANA	transcript	77887264	77914097	0	-	.	gene_id "ENSMUSG00000123234.1"; transcript_id "ENSMUST00000257113.1"; gene_type "lncRNA"; gene_name "ENSMUSG00000123234"; transcript_type "lncRNA"; transcript_name "ENSMUST00000257113"; level 2; tag "TAGENE";
chr3	HAVANA	transcript	77887264	77914108	0	-	.	gene_id "ENSMUSG00000123234.1"; transcript_id "ENSMUST00000257112.1"; gene_type "lncRNA"; gene_name "ENSMUSG00000123234"; transcript_type "lncRNA"; transcript_name "ENSMUST00000257112"; level 2; tag "TAGENE";
chr3	HAVANA	transcript	77887264	77914117	0	-	.	gene_id "ENSMUSG00000123234.1"; transcript_id "ENSMUST00000257110.1"; gene_type "lncRNA"; gene_name "ENSMUSG00000123234"; transcript_type "lncRNA"; transcript_name "ENSMUST00000257110"; level 2; tag "basic"; tag "TAGENE";
chr3	HAVANA	transcript	77887264	77914117	0	-	.	gene_id "ENSMUSG00000123234.1"; transcript_id "ENSMUST00000257111.1"; gene_type "lncRNA"; gene_name "ENSMUSG00000123234"; transcript_type "lncRNA"; transcript_name "ENSMUST00000257111"; level 2; tag "TAGENE";
chr3	HAVANA	transcript	77887264	77914141	0	-	.	gene_id "ENSMUSG00000123234.1"; transcript_id "ENSMUST00000257108.1"; gene_type "lncRNA"; gene_name "ENSMUSG00000123234"; transcript_type "lncRNA"; transcript_name "ENSMUST00000257108"; level 2; tag "basic"; tag "TAGENE";
chr3	HAVANA	gene	77887264	77914157	0	-	.	gene_id "ENSMUSG00000123234.1"; gene_type "lncRNA"; gene_name "ENSMUSG00000123234"; level 2;
chr3	HAVANA	exon	77887271	77887432	0	-	.	gene_id "ENSMUSG00000123234.1"; transcript_id "ENSMUST00000257107.1"; gene_type "lncRNA"; gene_name "ENSMUSG00000123234"; transcript_type "lncRNA"; transcript_name "ENSMUST00000257107"; exon_number 4; exon_id "ENSMUSE00001510878.1"; level 2; tag "Ensembl_canonical"; tag "GENCODE_Primary"; tag "TAGENE";
chr3	HAVANA	transcript	77887271	77914151	0	-	.	gene_id "ENSMUSG00000123234.1"; transcript_id "ENSMUST00000257107.1"; gene_type "lncRNA"; gene_name "ENSMUSG00000123234"; transcript_type "lncRNA"; transcript_name "ENSMUST00000257107"; level 2; tag "Ensembl_canonical"; tag "GENCODE_Primary"; tag "TAGENE";
chr3	HAVANA	exon	77887272	77887432	0	-	.	gene_id "ENSMUSG00000123234.1"; transcript_id "ENSMUST00000257109.1"; gene_type "lncRNA"; gene_name "ENSMUSG00000123234"; transcript_type "lncRNA"; transcript_name "ENSMUST00000257109"; exon_number 5; exon_id "ENSMUSE00001510877.1"; level 2; tag "basic"; tag "TAGENE";
chr3	HAVANA	transcript	77887272	77914138	0	-	.	gene_id "ENSMUSG00000123234.1"; transcript_id "ENSMUST00000257109.1"; gene_type "lncRNA"; gene_name "ENSMUSG00000123234"; transcript_type "lncRNA"; transcript_name "ENSMUST00000257109"; level 2; tag "basic"; tag "TAGENE";
chr3	HAVANA	exon	77888072	77888900	0	-	.	gene_id "ENSMUSG00000123234.1"; transcript_id "ENSMUST00000257114.1"; gene_type "lncRNA"; gene_name "ENSMUSG00000123234"; transcript_type "lncRNA"; transcript_name "ENSMUST00000257114"; exon_number 4; exon_id "ENSMUSE00001510868.1"; level 2; tag "TAGENE";
chr3	HAVANA	transcript	77888072	77914154	0	-	.	gene_id "ENSMUSG00000123234.1"; transcript_id "ENSMUST00000257114.1"; gene_type "lncRNA"; gene_name "ENSMUSG00000123234"; transcript_type "lncRNA"; transcript_name "ENSMUST00000257114"; level 2; tag "TAGENE";
chr3	HAVANA	exon	77888075	77888900	0	-	.	gene_id "ENSMUSG00000123234.1"; transcript_id "ENSMUST00000257115.1"; gene_type "lncRNA"; gene_name "ENSMUSG00000123234"; transcript_type "lncRNA"; transcript_name "ENSMUST00000257115"; exon_number 4; exon_id "ENSMUSE00001510884.1"; level 2; tag "basic"; tag "TAGENE";
chr3	HAVANA	transcript	77888075	77914148	0	-	.	gene_id "ENSMUSG00000123234.1"; transcript_id "ENSMUST00000257115.1"; gene_type "lncRNA"; gene_name "ENSMUSG00000123234"; transcript_type "lncRNA"; transcript_name "ENSMUST00000257115"; level 2; tag "basic"; tag "TAGENE";
chr3	HAVANA	exon	77888078	77888900	0	-	.	gene_id "ENSMUSG00000123234.1"; transcript_id "ENSMUST00000257116.1"; gene_type "lncRNA"; gene_name "ENSMUSG00000123234"; transcript_type "lncRNA"; transcript_name "ENSMUST00000257116"; exon_number 3; exon_id "ENSMUSE00001510886.1"; level 2; tag "TAGENE";
chr3	HAVANA	transcript	77888078	77914122	0	-	.	gene_id "ENSMUSG00000123234.1"; transcript_id "ENSMUST00000257116.1"; gene_type "lncRNA"; gene_name "ENSMUSG00000123234"; transcript_type "lncRNA"; transcript_name "ENSMUST00000257116"; level 2; tag "TAGENE";
chr3	HAVANA	exon	77888253	77888900	0	-	.	gene_id "ENSMUSG00000123234.1"; transcript_id "ENSMUST00000257117.1"; gene_type "lncRNA"; gene_name "ENSMUSG00000123234"; transcript_type "lncRNA"; transcript_name "ENSMUST00000257117"; exon_number 3; exon_id "ENSMUSE00001510901.1"; level 2; tag "TAGENE";
chr3	HAVANA	transcript	77888253	77914157	0	-	.	gene_id "ENSMUSG00000123234.1"; transcript_id "ENSMUST00000257117.1"; gene_type "lncRNA"; gene_name "ENSMUSG00000123234"; transcript_type "lncRNA"; transcript_name "ENSMUST00000257117"; level 2; tag "TAGENE";
chr3	HAVANA	exon	77888630	77888900	0	-	.	gene_id "ENSMUSG00000123234.1"; transcript_id "ENSMUST00000257118.1"; gene_type "lncRNA"; gene_name "ENSMUSG00000123234"; transcript_type "lncRNA"; transcript_name "ENSMUST00000257118"; exon_number 5; exon_id "ENSMUSE00001510876.1"; level 2; tag "TAGENE";
chr3	HAVANA	transcript	77888630	77914108	0	-	.	gene_id "ENSMUSG00000123234.1"; transcript_id "ENSMUST00000257118.1"; gene_type "lncRNA"; gene_name "ENSMUSG00000123234"; transcript_type "lncRNA"; transcript_name "ENSMUST00000257118"; level 2; tag "TAGENE";
chr3	HAVANA	exon	77888657	77888778	0	-	.	gene_id "ENSMUSG00000123234.1"; transcript_id "ENSMUST00000257113.1"; gene_type "lncRNA"; gene_name "ENSMUSG00000123234"; transcript_type "lncRNA"; transcript_name "ENSMUST00000257113"; exon_number 4; exon_id "ENSMUSE00001510888.1"; level 2; tag "TAGENE";
chr3	HAVANA	exon	77888657	77888778	0	-	.	gene_id "ENSMUSG00000123234.1"; transcript_id "ENSMUST00000257112.1"; gene_type "lncRNA"; gene_name "ENSMUSG00000123234"; transcript_type "lncRNA"; transcript_name "ENSMUST00000257112"; exon_number 3; exon_id "ENSMUSE00001510888.1"; level 2; tag "TAGENE";
chr3	HAVANA	exon	77888657	77888778	0	-	.	gene_id "ENSMUSG00000123234.1"; transcript_id "ENSMUST00000257110.1"; gene_type "lncRNA"; gene_name "ENSMUSG00000123234"; transcript_type "lncRNA"; transcript_name "ENSMUST00000257110"; exon_number 3; exon_id "ENSMUSE00001510888.1"; level 2; tag "basic"; tag "TAGENE";
chr3	HAVANA	exon	77888657	77888900	0	-	.	gene_id "ENSMUSG00000123234.1"; transcript_id "ENSMUST00000257107.1"; gene_type "lncRNA"; gene_name "ENSMUSG00000123234"; transcript_type "lncRNA"; transcript_name "ENSMUST00000257107"; exon_number 3; exon_id "ENSMUSE00001510881.1"; level 2; tag "Ensembl_canonical"; tag "GENCODE_Primary"; tag "TAGENE";
chr3	HAVANA	exon	77888657	77888900	0	-	.	gene_id "ENSMUSG00000123234.1"; transcript_id "ENSMUST00000257109.1"; gene_type "lncRNA"; gene_name "ENSMUSG00000123234"; transcript_type "lncRNA"; transcript_name "ENSMUST00000257109"; exon_number 4; exon_id "ENSMUSE00001510881.1"; level 2; tag "basic"; tag "TAGENE";
chr3	HAVANA	exon	77888779	77888900	0	-	.	gene_id "ENSMUSG00000123234.1"; transcript_id "ENSMUST00000257111.1"; gene_type "lncRNA"; gene_name "ENSMUSG00000123234"; transcript_type "lncRNA"; transcript_name "ENSMUST00000257111"; exon_number 3; exon_id "ENSMUSE00001510872.1"; level 2; tag "TAGENE";
chr3	HAVANA	exon	77888779	77888900	0	-	.	gene_id "ENSMUSG00000123234.1"; transcript_id "ENSMUST00000257108.1"; gene_type "lncRNA"; gene_name "ENSMUSG00000123234"; transcript_type "lncRNA"; transcript_name "ENSMUST00000257108"; exon_number 4; exon_id "ENSMUSE00001510872.1"; level 2; tag "basic"; tag "TAGENE";
chr3	ENSEMBL_gcm37	exon	77888779	77888900	0.0143087205500265	-	.	gene_id "ENSMUSG00000123234.1"; transcript_id "ENSMUSG00000123234.1_tx_5"; exon_id "chr3_77888779_77888900_-"; exonnum "5"; txlen "690";
chr3	ENSEMBL_gcm37	exon	77888779	77888900	0.00315633541544702	-	.	gene_id "ENSMUSG00000123234.1"; transcript_id "ENSMUSG00000123234.1_tx_6"; exon_id "chr3_77888779_77888900_-"; exonnum "6"; txlen "851";
chr3	ENSEMBL_gcm37	exon	77888779	77888900	0.00315633541544702	-	.	gene_id "ENSMUSG00000123234.1"; transcript_id "ENSMUSG00000123234.1_tx_7"; exon_id "chr3_77888779_77888900_-"; exonnum "6"; txlen "949";
chr3	sragcm37_mid	exon	77893096	77893272	0.0143087205500265	-	.	gene_id "ENSMUSG00000123234.1"; transcript_id "ENSMUSG00000123234.1_tx_5"; exon_id "chr3_77893096_77893272_-"; exonnum "4"; txlen "690";
chr3	sragcm37_mid	exon	77893096	77893272	0.00315633541544702	-	.	gene_id "ENSMUSG00000123234.1"; transcript_id "ENSMUSG00000123234.1_tx_6"; exon_id "chr3_77893096_77893272_-"; exonnum "5"; txlen "851";
chr3	sragcm37_mid	exon	77893096	77893272	0.00315633541544702	-	.	gene_id "ENSMUSG00000123234.1"; transcript_id "ENSMUSG00000123234.1_tx_7"; exon_id "chr3_77893096_77893272_-"; exonnum "5"; txlen "949";
chr3	sragcm37_mid	exon	77901471	77901631	0.00315633541544702	-	.	gene_id "ENSMUSG00000123234.1"; transcript_id "ENSMUSG00000123234.1_tx_6"; exon_id "chr3_77901471_77901631_-"; exonnum "4"; txlen "851";
chr3	sragcm37_mid	exon	77901471	77901631	0.00315633541544702	-	.	gene_id "ENSMUSG00000123234.1"; transcript_id "ENSMUSG00000123234.1_tx_7"; exon_id "chr3_77901471_77901631_-"; exonnum "4"; txlen "949";
chr3	HAVANA	exon	77901472	77901631	0	-	.	gene_id "ENSMUSG00000123234.1"; transcript_id "ENSMUST00000257120.1"; gene_type "lncRNA"; gene_name "ENSMUSG00000123234"; transcript_type "lncRNA"; transcript_name "ENSMUST00000257120"; exon_number 3; exon_id "ENSMUSE00001510885.1"; level 2; tag "TAGENE";
chr3	HAVANA	exon	77901472	77901631	0	-	.	gene_id "ENSMUSG00000123234.1"; transcript_id "ENSMUST00000257121.1"; gene_type "lncRNA"; gene_name "ENSMUSG00000123234"; transcript_type "lncRNA"; transcript_name "ENSMUST00000257121"; exon_number 4; exon_id "ENSMUSE00001510885.1"; level 2; tag "TAGENE";
chr3	HAVANA	exon	77901472	77901631	0	-	.	gene_id "ENSMUSG00000123234.1"; transcript_id "ENSMUST00000257119.1"; gene_type "lncRNA"; gene_name "ENSMUSG00000123234"; transcript_type "lncRNA"; transcript_name "ENSMUST00000257119"; exon_number 4; exon_id "ENSMUSE00001510885.1"; level 2; tag "TAGENE";
chr3	HAVANA	transcript	77901472	77914117	0	-	.	gene_id "ENSMUSG00000123234.1"; transcript_id "ENSMUST00000257120.1"; gene_type "lncRNA"; gene_name "ENSMUSG00000123234"; transcript_type "lncRNA"; transcript_name "ENSMUST00000257120"; level 2; tag "TAGENE";
chr3	HAVANA	transcript	77901472	77914117	0	-	.	gene_id "ENSMUSG00000123234.1"; transcript_id "ENSMUST00000257121.1"; gene_type "lncRNA"; gene_name "ENSMUSG00000123234"; transcript_type "lncRNA"; transcript_name "ENSMUST00000257121"; level 2; tag "TAGENE";
chr3	HAVANA	transcript	77901472	77914138	0	-	.	gene_id "ENSMUSG00000123234.1"; transcript_id "ENSMUST00000257119.1"; gene_type "lncRNA"; gene_name "ENSMUSG00000123234"; transcript_type "lncRNA"; transcript_name "ENSMUST00000257119"; level 2; tag "TAGENE";
chr3	HAVANA	exon	77906855	77907002	0	-	.	gene_id "ENSMUSG00000123234.1"; transcript_id "ENSMUST00000257122.1"; gene_type "lncRNA"; gene_name "ENSMUSG00000123234"; transcript_type "lncRNA"; transcript_name "ENSMUST00000257122"; exon_number 4; exon_id "ENSMUSE00001510898.1"; level 2; tag "TAGENE";
chr3	HAVANA	transcript	77906855	77914157	0	-	.	gene_id "ENSMUSG00000123234.1"; transcript_id "ENSMUST00000257122.1"; gene_type "lncRNA"; gene_name "ENSMUSG00000123234"; transcript_type "lncRNA"; transcript_name "ENSMUST00000257122"; level 2; tag "TAGENE";
chr3	HAVANA	exon	77906862	77907002	0	-	.	gene_id "ENSMUSG00000123234.1"; transcript_id "ENSMUST00000257123.1"; gene_type "lncRNA"; gene_name "ENSMUSG00000123234"; transcript_type "lncRNA"; transcript_name "ENSMUST00000257123"; exon_number 5; exon_id "ENSMUSE00001510873.1"; level 2; tag "basic"; tag "TAGENE";
chr3	HAVANA	transcript	77906862	77914125	0	-	.	gene_id "ENSMUSG00000123234.1"; transcript_id "ENSMUST00000257123.1"; gene_type "lncRNA"; gene_name "ENSMUSG00000123234"; transcript_type "lncRNA"; transcript_name "ENSMUST00000257123"; level 2; tag "basic"; tag "TAGENE";
chr3	HAVANA	exon	77906866	77907002	0	-	.	gene_id "ENSMUSG00000123234.1"; transcript_id "ENSMUST00000257124.1"; gene_type "lncRNA"; gene_name "ENSMUSG00000123234"; transcript_type "lncRNA"; transcript_name "ENSMUST00000257124"; exon_number 5; exon_id "ENSMUSE00001510887.1"; level 2; tag "TAGENE";
chr3	HAVANA	transcript	77906866	77914119	0	-	.	gene_id "ENSMUSG00000123234.1"; transcript_id "ENSMUST00000257124.1"; gene_type "lncRNA"; gene_name "ENSMUSG00000123234"; transcript_type "lncRNA"; transcript_name "ENSMUST00000257124"; level 2; tag "TAGENE";
chr3	HAVANA	exon	77910268	77910336	0	-	.	gene_id "ENSMUSG00000123234.1"; transcript_id "ENSMUST00000257118.1"; gene_type "lncRNA"; gene_name "ENSMUSG00000123234"; transcript_type "lncRNA"; transcript_name "ENSMUST00000257118"; exon_number 4; exon_id "ENSMUSE00001510874.1"; level 2; tag "TAGENE";
chr3	HAVANA	exon	77910268	77910336	0	-	.	gene_id "ENSMUSG00000123234.1"; transcript_id "ENSMUST00000257123.1"; gene_type "lncRNA"; gene_name "ENSMUSG00000123234"; transcript_type "lncRNA"; transcript_name "ENSMUST00000257123"; exon_number 4; exon_id "ENSMUSE00001510874.1"; level 2; tag "basic"; tag "TAGENE";
chr3	HAVANA	exon	77910268	77910336	0	-	.	gene_id "ENSMUSG00000123234.1"; transcript_id "ENSMUST00000257124.1"; gene_type "lncRNA"; gene_name "ENSMUSG00000123234"; transcript_type "lncRNA"; transcript_name "ENSMUST00000257124"; exon_number 4; exon_id "ENSMUSE00001510874.1"; level 2; tag "TAGENE";
chr3	HAVANA	exon	77911998	77912217	0	-	.	gene_id "ENSMUSG00000123234.1"; transcript_id "ENSMUST00000257125.1"; gene_type "lncRNA"; gene_name "ENSMUSG00000123234"; transcript_type "lncRNA"; transcript_name "ENSMUST00000257125"; exon_number 3; exon_id "ENSMUSE00001510897.1"; level 2; tag "TAGENE";
chr3	HAVANA	exon	77911998	77913234	0	-	.	gene_id "ENSMUSG00000123234.1"; transcript_id "ENSMUST00000257126.1"; gene_type "lncRNA"; gene_name "ENSMUSG00000123234"; transcript_type "lncRNA"; transcript_name "ENSMUST00000257126"; exon_number 2; exon_id "ENSMUSE00001510894.1"; level 2; tag "basic"; tag "TAGENE";
chr3	HAVANA	transcript	77911998	77914111	0	-	.	gene_id "ENSMUSG00000123234.1"; transcript_id "ENSMUST00000257126.1"; gene_type "lncRNA"; gene_name "ENSMUSG00000123234"; transcript_type "lncRNA"; transcript_name "ENSMUST00000257126"; level 2; tag "basic"; tag "TAGENE";
chr3	HAVANA	transcript	77911998	77914117	0	-	.	gene_id "ENSMUSG00000123234.1"; transcript_id "ENSMUST00000257125.1"; gene_type "lncRNA"; gene_name "ENSMUSG00000123234"; transcript_type "lncRNA"; transcript_name "ENSMUST00000257125"; level 2; tag "TAGENE";
chr3	HAVANA	exon	77912143	77912217	0	-	.	gene_id "ENSMUSG00000123234.1"; transcript_id "ENSMUST00000257113.1"; gene_type "lncRNA"; gene_name "ENSMUSG00000123234"; transcript_type "lncRNA"; transcript_name "ENSMUST00000257113"; exon_number 3; exon_id "ENSMUSE00001510867.1"; level 2; tag "TAGENE";
chr3	HAVANA	exon	77912143	77912217	0	-	.	gene_id "ENSMUSG00000123234.1"; transcript_id "ENSMUST00000257108.1"; gene_type "lncRNA"; gene_name "ENSMUSG00000123234"; transcript_type "lncRNA"; transcript_name "ENSMUST00000257108"; exon_number 3; exon_id "ENSMUSE00001510867.1"; level 2; tag "basic"; tag "TAGENE";
chr3	HAVANA	exon	77912143	77912217	0	-	.	gene_id "ENSMUSG00000123234.1"; transcript_id "ENSMUST00000257107.1"; gene_type "lncRNA"; gene_name "ENSMUSG00000123234"; transcript_type "lncRNA"; transcript_name "ENSMUST00000257107"; exon_number 2; exon_id "ENSMUSE00001510867.1"; level 2; tag "Ensembl_canonical"; tag "GENCODE_Primary"; tag "TAGENE";
chr3	HAVANA	exon	77912143	77912217	0	-	.	gene_id "ENSMUSG00000123234.1"; transcript_id "ENSMUST00000257109.1"; gene_type "lncRNA"; gene_name "ENSMUSG00000123234"; transcript_type "lncRNA"; transcript_name "ENSMUST00000257109"; exon_number 3; exon_id "ENSMUSE00001510867.1"; level 2; tag "basic"; tag "TAGENE";
chr3	HAVANA	exon	77912143	77912217	0	-	.	gene_id "ENSMUSG00000123234.1"; transcript_id "ENSMUST00000257114.1"; gene_type "lncRNA"; gene_name "ENSMUSG00000123234"; transcript_type "lncRNA"; transcript_name "ENSMUST00000257114"; exon_number 3; exon_id "ENSMUSE00001510867.1"; level 2; tag "TAGENE";
chr3	HAVANA	exon	77912143	77912217	0	-	.	gene_id "ENSMUSG00000123234.1"; transcript_id "ENSMUST00000257116.1"; gene_type "lncRNA"; gene_name "ENSMUSG00000123234"; transcript_type "lncRNA"; transcript_name "ENSMUST00000257116"; exon_number 2; exon_id "ENSMUSE00001510867.1"; level 2; tag "TAGENE";
chr3	HAVANA	exon	77912143	77912217	0	-	.	gene_id "ENSMUSG00000123234.1"; transcript_id "ENSMUST00000257118.1"; gene_type "lncRNA"; gene_name "ENSMUSG00000123234"; transcript_type "lncRNA"; transcript_name "ENSMUST00000257118"; exon_number 3; exon_id "ENSMUSE00001510867.1"; level 2; tag "TAGENE";
chr3	HAVANA	exon	77912143	77912217	0	-	.	gene_id "ENSMUSG00000123234.1"; transcript_id "ENSMUST00000257119.1"; gene_type "lncRNA"; gene_name "ENSMUSG00000123234"; transcript_type "lncRNA"; transcript_name "ENSMUST00000257119"; exon_number 3; exon_id "ENSMUSE00001510867.1"; level 2; tag "TAGENE";
chr3	HAVANA	exon	77912143	77912217	0	-	.	gene_id "ENSMUSG00000123234.1"; transcript_id "ENSMUST00000257122.1"; gene_type "lncRNA"; gene_name "ENSMUSG00000123234"; transcript_type "lncRNA"; transcript_name "ENSMUST00000257122"; exon_number 3; exon_id "ENSMUSE00001510867.1"; level 2; tag "TAGENE";
chr3	HAVANA	exon	77912143	77912217	0	-	.	gene_id "ENSMUSG00000123234.1"; transcript_id "ENSMUST00000257124.1"; gene_type "lncRNA"; gene_name "ENSMUSG00000123234"; transcript_type "lncRNA"; transcript_name "ENSMUST00000257124"; exon_number 3; exon_id "ENSMUSE00001510867.1"; level 2; tag "TAGENE";
chr3	ENSEMBL_gcm37	exon	77912143	77912217	0.0143087205500265	-	.	gene_id "ENSMUSG00000123234.1"; transcript_id "ENSMUSG00000123234.1_tx_5"; exon_id "chr3_77912143_77912217_-"; exonnum "3"; txlen "690";
chr3	ENSEMBL_gcm37	exon	77912143	77912217	0.00315633541544702	-	.	gene_id "ENSMUSG00000123234.1"; transcript_id "ENSMUSG00000123234.1_tx_6"; exon_id "chr3_77912143_77912217_-"; exonnum "3"; txlen "851";
chr3	HAVANA	exon	77912143	77912315	0	-	.	gene_id "ENSMUSG00000123234.1"; transcript_id "ENSMUST00000257115.1"; gene_type "lncRNA"; gene_name "ENSMUSG00000123234"; transcript_type "lncRNA"; transcript_name "ENSMUST00000257115"; exon_number 3; exon_id "ENSMUSE00001510896.1"; level 2; tag "basic"; tag "TAGENE";
chr3	HAVANA	exon	77912143	77912315	0	-	.	gene_id "ENSMUSG00000123234.1"; transcript_id "ENSMUST00000257121.1"; gene_type "lncRNA"; gene_name "ENSMUSG00000123234"; transcript_type "lncRNA"; transcript_name "ENSMUST00000257121"; exon_number 3; exon_id "ENSMUSE00001510896.1"; level 2; tag "TAGENE";
chr3	HAVANA	exon	77912143	77912315	0	-	.	gene_id "ENSMUSG00000123234.1"; transcript_id "ENSMUST00000257123.1"; gene_type "lncRNA"; gene_name "ENSMUSG00000123234"; transcript_type "lncRNA"; transcript_name "ENSMUST00000257123"; exon_number 3; exon_id "ENSMUSE00001510896.1"; level 2; tag "basic"; tag "TAGENE";
chr3	ENSEMBL_gcm37	exon	77912143	77912315	0.00315633541544702	-	.	gene_id "ENSMUSG00000123234.1"; transcript_id "ENSMUSG00000123234.1_tx_7"; exon_id "chr3_77912143_77912315_-"; exonnum "3"; txlen "949";
chr3	HAVANA	exon	77913142	77913234	0	-	.	gene_id "ENSMUSG00000123234.1"; transcript_id "ENSMUST00000257113.1"; gene_type "lncRNA"; gene_name "ENSMUSG00000123234"; transcript_type "lncRNA"; transcript_name "ENSMUST00000257113"; exon_number 2; exon_id "ENSMUSE00001510900.1"; level 2; tag "TAGENE";
chr3	HAVANA	exon	77913142	77913234	0	-	.	gene_id "ENSMUSG00000123234.1"; transcript_id "ENSMUST00000257112.1"; gene_type "lncRNA"; gene_name "ENSMUSG00000123234"; transcript_type "lncRNA"; transcript_name "ENSMUST00000257112"; exon_number 2; exon_id "ENSMUSE00001510900.1"; level 2; tag "TAGENE";
chr3	HAVANA	exon	77913142	77913234	0	-	.	gene_id "ENSMUSG00000123234.1"; transcript_id "ENSMUST00000257110.1"; gene_type "lncRNA"; gene_name "ENSMUSG00000123234"; transcript_type "lncRNA"; transcript_name "ENSMUST00000257110"; exon_number 2; exon_id "ENSMUSE00001510900.1"; level 2; tag "basic"; tag "TAGENE";
chr3	HAVANA	exon	77913142	77913234	0	-	.	gene_id "ENSMUSG00000123234.1"; transcript_id "ENSMUST00000257111.1"; gene_type "lncRNA"; gene_name "ENSMUSG00000123234"; transcript_type "lncRNA"; transcript_name "ENSMUST00000257111"; exon_number 2; exon_id "ENSMUSE00001510900.1"; level 2; tag "TAGENE";
chr3	HAVANA	exon	77913142	77913234	0	-	.	gene_id "ENSMUSG00000123234.1"; transcript_id "ENSMUST00000257108.1"; gene_type "lncRNA"; gene_name "ENSMUSG00000123234"; transcript_type "lncRNA"; transcript_name "ENSMUST00000257108"; exon_number 2; exon_id "ENSMUSE00001510900.1"; level 2; tag "basic"; tag "TAGENE";
chr3	HAVANA	exon	77913142	77913234	0	-	.	gene_id "ENSMUSG00000123234.1"; transcript_id "ENSMUST00000257109.1"; gene_type "lncRNA"; gene_name "ENSMUSG00000123234"; transcript_type "lncRNA"; transcript_name "ENSMUST00000257109"; exon_number 2; exon_id "ENSMUSE00001510900.1"; level 2; tag "basic"; tag "TAGENE";
chr3	HAVANA	exon	77913142	77913234	0	-	.	gene_id "ENSMUSG00000123234.1"; transcript_id "ENSMUST00000257114.1"; gene_type "lncRNA"; gene_name "ENSMUSG00000123234"; transcript_type "lncRNA"; transcript_name "ENSMUST00000257114"; exon_number 2; exon_id "ENSMUSE00001510900.1"; level 2; tag "TAGENE";
chr3	HAVANA	exon	77913142	77913234	0	-	.	gene_id "ENSMUSG00000123234.1"; transcript_id "ENSMUST00000257115.1"; gene_type "lncRNA"; gene_name "ENSMUSG00000123234"; transcript_type "lncRNA"; transcript_name "ENSMUST00000257115"; exon_number 2; exon_id "ENSMUSE00001510900.1"; level 2; tag "basic"; tag "TAGENE";
chr3	HAVANA	exon	77913142	77913234	0	-	.	gene_id "ENSMUSG00000123234.1"; transcript_id "ENSMUST00000257117.1"; gene_type "lncRNA"; gene_name "ENSMUSG00000123234"; transcript_type "lncRNA"; transcript_name "ENSMUST00000257117"; exon_number 2; exon_id "ENSMUSE00001510900.1"; level 2; tag "TAGENE";
chr3	HAVANA	exon	77913142	77913234	0	-	.	gene_id "ENSMUSG00000123234.1"; transcript_id "ENSMUST00000257118.1"; gene_type "lncRNA"; gene_name "ENSMUSG00000123234"; transcript_type "lncRNA"; transcript_name "ENSMUST00000257118"; exon_number 2; exon_id "ENSMUSE00001510900.1"; level 2; tag "TAGENE";
chr3	HAVANA	exon	77913142	77913234	0	-	.	gene_id "ENSMUSG00000123234.1"; transcript_id "ENSMUST00000257120.1"; gene_type "lncRNA"; gene_name "ENSMUSG00000123234"; transcript_type "lncRNA"; transcript_name "ENSMUST00000257120"; exon_number 2; exon_id "ENSMUSE00001510900.1"; level 2; tag "TAGENE";
chr3	HAVANA	exon	77913142	77913234	0	-	.	gene_id "ENSMUSG00000123234.1"; transcript_id "ENSMUST00000257121.1"; gene_type "lncRNA"; gene_name "ENSMUSG00000123234"; transcript_type "lncRNA"; transcript_name "ENSMUST00000257121"; exon_number 2; exon_id "ENSMUSE00001510900.1"; level 2; tag "TAGENE";
chr3	HAVANA	exon	77913142	77913234	0	-	.	gene_id "ENSMUSG00000123234.1"; transcript_id "ENSMUST00000257119.1"; gene_type "lncRNA"; gene_name "ENSMUSG00000123234"; transcript_type "lncRNA"; transcript_name "ENSMUST00000257119"; exon_number 2; exon_id "ENSMUSE00001510900.1"; level 2; tag "TAGENE";
chr3	HAVANA	exon	77913142	77913234	0	-	.	gene_id "ENSMUSG00000123234.1"; transcript_id "ENSMUST00000257122.1"; gene_type "lncRNA"; gene_name "ENSMUSG00000123234"; transcript_type "lncRNA"; transcript_name "ENSMUST00000257122"; exon_number 2; exon_id "ENSMUSE00001510900.1"; level 2; tag "TAGENE";
chr3	HAVANA	exon	77913142	77913234	0	-	.	gene_id "ENSMUSG00000123234.1"; transcript_id "ENSMUST00000257123.1"; gene_type "lncRNA"; gene_name "ENSMUSG00000123234"; transcript_type "lncRNA"; transcript_name "ENSMUST00000257123"; exon_number 2; exon_id "ENSMUSE00001510900.1"; level 2; tag "basic"; tag "TAGENE";
chr3	HAVANA	exon	77913142	77913234	0	-	.	gene_id "ENSMUSG00000123234.1"; transcript_id "ENSMUST00000257124.1"; gene_type "lncRNA"; gene_name "ENSMUSG00000123234"; transcript_type "lncRNA"; transcript_name "ENSMUST00000257124"; exon_number 2; exon_id "ENSMUSE00001510900.1"; level 2; tag "TAGENE";
chr3	HAVANA	exon	77913142	77913234	0	-	.	gene_id "ENSMUSG00000123234.1"; transcript_id "ENSMUST00000257125.1"; gene_type "lncRNA"; gene_name "ENSMUSG00000123234"; transcript_type "lncRNA"; transcript_name "ENSMUST00000257125"; exon_number 2; exon_id "ENSMUSE00001510900.1"; level 2; tag "TAGENE";
chr3	ENSEMBL_gcm37	exon	77913142	77913234	0.0143087205500265	-	.	gene_id "ENSMUSG00000123234.1"; transcript_id "ENSMUSG00000123234.1_tx_5"; exon_id "chr3_77913142_77913234_-"; exonnum "2"; txlen "690";
chr3	ENSEMBL_gcm37	exon	77913142	77913234	0.00315633541544702	-	.	gene_id "ENSMUSG00000123234.1"; transcript_id "ENSMUSG00000123234.1_tx_6"; exon_id "chr3_77913142_77913234_-"; exonnum "2"; txlen "851";
chr3	ENSEMBL_gcm37	exon	77913142	77913234	0.00315633541544702	-	.	gene_id "ENSMUSG00000123234.1"; transcript_id "ENSMUSG00000123234.1_tx_7"; exon_id "chr3_77913142_77913234_-"; exonnum "2"; txlen "949";
chr3	HAVANA	exon	77913903	77914097	0	-	.	gene_id "ENSMUSG00000123234.1"; transcript_id "ENSMUST00000257113.1"; gene_type "lncRNA"; gene_name "ENSMUSG00000123234"; transcript_type "lncRNA"; transcript_name "ENSMUST00000257113"; exon_number 1; exon_id "ENSMUSE00001510869.1"; level 2; tag "TAGENE";
chr3	HAVANA	exon	77913903	77914108	0	-	.	gene_id "ENSMUSG00000123234.1"; transcript_id "ENSMUST00000257112.1"; gene_type "lncRNA"; gene_name "ENSMUSG00000123234"; transcript_type "lncRNA"; transcript_name "ENSMUST00000257112"; exon_number 1; exon_id "ENSMUSE00001510891.1"; level 2; tag "TAGENE";
chr3	HAVANA	exon	77913903	77914108	0	-	.	gene_id "ENSMUSG00000123234.1"; transcript_id "ENSMUST00000257118.1"; gene_type "lncRNA"; gene_name "ENSMUSG00000123234"; transcript_type "lncRNA"; transcript_name "ENSMUST00000257118"; exon_number 1; exon_id "ENSMUSE00001510891.1"; level 2; tag "TAGENE";
chr3	HAVANA	exon	77913903	77914111	0	-	.	gene_id "ENSMUSG00000123234.1"; transcript_id "ENSMUST00000257126.1"; gene_type "lncRNA"; gene_name "ENSMUSG00000123234"; transcript_type "lncRNA"; transcript_name "ENSMUST00000257126"; exon_number 1; exon_id "ENSMUSE00001510870.1"; level 2; tag "basic"; tag "TAGENE";
chr3	HAVANA	exon	77913903	77914117	0	-	.	gene_id "ENSMUSG00000123234.1"; transcript_id "ENSMUST00000257110.1"; gene_type "lncRNA"; gene_name "ENSMUSG00000123234"; transcript_type "lncRNA"; transcript_name "ENSMUST00000257110"; exon_number 1; exon_id "ENSMUSE00001510875.1"; level 2; tag "basic"; tag "TAGENE";
chr3	HAVANA	exon	77913903	77914117	0	-	.	gene_id "ENSMUSG00000123234.1"; transcript_id "ENSMUST00000257111.1"; gene_type "lncRNA"; gene_name "ENSMUSG00000123234"; transcript_type "lncRNA"; transcript_name "ENSMUST00000257111"; exon_number 1; exon_id "ENSMUSE00001510875.1"; level 2; tag "TAGENE";
chr3	HAVANA	exon	77913903	77914117	0	-	.	gene_id "ENSMUSG00000123234.1"; transcript_id "ENSMUST00000257120.1"; gene_type "lncRNA"; gene_name "ENSMUSG00000123234"; transcript_type "lncRNA"; transcript_name "ENSMUST00000257120"; exon_number 1; exon_id "ENSMUSE00001510875.1"; level 2; tag "TAGENE";
chr3	HAVANA	exon	77913903	77914117	0	-	.	gene_id "ENSMUSG00000123234.1"; transcript_id "ENSMUST00000257121.1"; gene_type "lncRNA"; gene_name "ENSMUSG00000123234"; transcript_type "lncRNA"; transcript_name "ENSMUST00000257121"; exon_number 1; exon_id "ENSMUSE00001510875.1"; level 2; tag "TAGENE";
chr3	HAVANA	exon	77913903	77914117	0	-	.	gene_id "ENSMUSG00000123234.1"; transcript_id "ENSMUST00000257125.1"; gene_type "lncRNA"; gene_name "ENSMUSG00000123234"; transcript_type "lncRNA"; transcript_name "ENSMUST00000257125"; exon_number 1; exon_id "ENSMUSE00001510875.1"; level 2; tag "TAGENE";
chr3	HAVANA	exon	77913903	77914119	0	-	.	gene_id "ENSMUSG00000123234.1"; transcript_id "ENSMUST00000257124.1"; gene_type "lncRNA"; gene_name "ENSMUSG00000123234"; transcript_type "lncRNA"; transcript_name "ENSMUST00000257124"; exon_number 1; exon_id "ENSMUSE00001510892.1"; level 2; tag "TAGENE";
chr3	HAVANA	exon	77913903	77914122	0	-	.	gene_id "ENSMUSG00000123234.1"; transcript_id "ENSMUST00000257116.1"; gene_type "lncRNA"; gene_name "ENSMUSG00000123234"; transcript_type "lncRNA"; transcript_name "ENSMUST00000257116"; exon_number 1; exon_id "ENSMUSE00001510893.1"; level 2; tag "TAGENE";
chr3	HAVANA	exon	77913903	77914125	0	-	.	gene_id "ENSMUSG00000123234.1"; transcript_id "ENSMUST00000257123.1"; gene_type "lncRNA"; gene_name "ENSMUSG00000123234"; transcript_type "lncRNA"; transcript_name "ENSMUST00000257123"; exon_number 1; exon_id "ENSMUSE00001510883.1"; level 2; tag "basic"; tag "TAGENE";
chr3	ENSEMBL_gcm37	exon	77913903	77914125	0.0143087205500265	-	.	gene_id "ENSMUSG00000123234.1"; transcript_id "ENSMUSG00000123234.1_tx_5"; exon_id "chr3_77913903_77914125_-"; exonnum "1"; txlen "690";
chr3	ENSEMBL_gcm37	exon	77913903	77914125	0.00315633541544702	-	.	gene_id "ENSMUSG00000123234.1"; transcript_id "ENSMUSG00000123234.1_tx_6"; exon_id "chr3_77913903_77914125_-"; exonnum "1"; txlen "851";
chr3	ENSEMBL_gcm37	exon	77913903	77914125	0.00315633541544702	-	.	gene_id "ENSMUSG00000123234.1"; transcript_id "ENSMUSG00000123234.1_tx_7"; exon_id "chr3_77913903_77914125_-"; exonnum "1"; txlen "949";
chr3	HAVANA	exon	77913903	77914138	0	-	.	gene_id "ENSMUSG00000123234.1"; transcript_id "ENSMUST00000257109.1"; gene_type "lncRNA"; gene_name "ENSMUSG00000123234"; transcript_type "lncRNA"; transcript_name "ENSMUST00000257109"; exon_number 1; exon_id "ENSMUSE00001510871.1"; level 2; tag "basic"; tag "TAGENE";
chr3	HAVANA	exon	77913903	77914138	0	-	.	gene_id "ENSMUSG00000123234.1"; transcript_id "ENSMUST00000257119.1"; gene_type "lncRNA"; gene_name "ENSMUSG00000123234"; transcript_type "lncRNA"; transcript_name "ENSMUST00000257119"; exon_number 1; exon_id "ENSMUSE00001510871.1"; level 2; tag "TAGENE";
chr3	HAVANA	exon	77913903	77914141	0	-	.	gene_id "ENSMUSG00000123234.1"; transcript_id "ENSMUST00000257108.1"; gene_type "lncRNA"; gene_name "ENSMUSG00000123234"; transcript_type "lncRNA"; transcript_name "ENSMUST00000257108"; exon_number 1; exon_id "ENSMUSE00001510895.1"; level 2; tag "basic"; tag "TAGENE";
chr3	HAVANA	exon	77913903	77914148	0	-	.	gene_id "ENSMUSG00000123234.1"; transcript_id "ENSMUST00000257115.1"; gene_type "lncRNA"; gene_name "ENSMUSG00000123234"; transcript_type "lncRNA"; transcript_name "ENSMUST00000257115"; exon_number 1; exon_id "ENSMUSE00001510880.1"; level 2; tag "basic"; tag "TAGENE";
chr3	HAVANA	exon	77913903	77914151	0	-	.	gene_id "ENSMUSG00000123234.1"; transcript_id "ENSMUST00000257107.1"; gene_type "lncRNA"; gene_name "ENSMUSG00000123234"; transcript_type "lncRNA"; transcript_name "ENSMUST00000257107"; exon_number 1; exon_id "ENSMUSE00001510882.1"; level 2; tag "Ensembl_canonical"; tag "GENCODE_Primary"; tag "TAGENE";
chr3	HAVANA	exon	77913903	77914154	0	-	.	gene_id "ENSMUSG00000123234.1"; transcript_id "ENSMUST00000257114.1"; gene_type "lncRNA"; gene_name "ENSMUSG00000123234"; transcript_type "lncRNA"; transcript_name "ENSMUST00000257114"; exon_number 1; exon_id "ENSMUSE00001510889.1"; level 2; tag "TAGENE";
chr3	HAVANA	exon	77913903	77914157	0	-	.	gene_id "ENSMUSG00000123234.1"; transcript_id "ENSMUST00000257117.1"; gene_type "lncRNA"; gene_name "ENSMUSG00000123234"; transcript_type "lncRNA"; transcript_name "ENSMUST00000257117"; exon_number 1; exon_id "ENSMUSE00001510899.1"; level 2; tag "TAGENE";
chr3	HAVANA	exon	77913903	77914157	0	-	.	gene_id "ENSMUSG00000123234.1"; transcript_id "ENSMUST00000257122.1"; gene_type "lncRNA"; gene_name "ENSMUSG00000123234"; transcript_type "lncRNA"; transcript_name "ENSMUST00000257122"; exon_number 1; exon_id "ENSMUSE00001510899.1"; level 2; tag "TAGENE";
chr3	HAVANA	gene	77993140	77994703	0	-	.	gene_id "ENSMUSG00000102637.2"; gene_type "processed_pseudogene"; gene_name "Gm8684"; level 2; mgi_id "MGI:3643677"; havana_gene "OTTMUSG00000052118.1";
chr3	HAVANA	transcript	77993140	77994703	0	-	.	gene_id "ENSMUSG00000102637.2"; transcript_id "ENSMUST00000195078.2"; gene_type "processed_pseudogene"; gene_name "Gm8684"; transcript_type "processed_pseudogene"; transcript_name "Gm8684-201"; level 2; transcript_support_level "NA"; mgi_id "MGI:3643677"; ont "PGO:0000004"; tag "basic"; tag "Ensembl_canonical"; tag "GENCODE_Primary"; havana_gene "OTTMUSG00000052118.1"; havana_transcript "OTTMUST00000130995.1";
chr3	HAVANA	exon	77993140	77994703	0	-	.	gene_id "ENSMUSG00000102637.2"; transcript_id "ENSMUST00000195078.2"; gene_type "processed_pseudogene"; gene_name "Gm8684"; transcript_type "processed_pseudogene"; transcript_name "Gm8684-201"; exon_number 1; exon_id "ENSMUSE00001339196.2"; level 2; transcript_support_level "NA"; mgi_id "MGI:3643677"; ont "PGO:0000004"; tag "basic"; tag "Ensembl_canonical"; tag "GENCODE_Primary"; havana_gene "OTTMUSG00000052118.1"; havana_transcript "OTTMUST00000130995.1";
chr3	sragcm37_es	exon	78170621	78171253	0.00568140374780464	-	.	gene_id "sragcm37_gene_47003"; transcript_id "sragcm37_gene_47003_tx_1"; exon_id "chr3_78170621_78171253_-"; exonnum "5"; txlen "1093";
chr3	sragcm37_es	exon	78170621	78171253	0.00547098138677484	-	.	gene_id "sragcm37_gene_47003"; transcript_id "sragcm37_gene_47003_tx_2"; exon_id "chr3_78170621_78171253_-"; exonnum "6"; txlen "1227";
chr3	sragcm37_mid	exon	78193953	78194086	0.00547098138677484	-	.	gene_id "sragcm37_gene_47003"; transcript_id "sragcm37_gene_47003_tx_2"; exon_id "chr3_78193953_78194086_-"; exonnum "5"; txlen "1227";
chr3	sragcm37_mid	exon	78194805	78194894	0.00568140374780464	-	.	gene_id "sragcm37_gene_47003"; transcript_id "sragcm37_gene_47003_tx_1"; exon_id "chr3_78194805_78194894_-"; exonnum "4"; txlen "1093";
chr3	sragcm37_mid	exon	78194805	78194894	0.00547098138677484	-	.	gene_id "sragcm37_gene_47003"; transcript_id "sragcm37_gene_47003_tx_2"; exon_id "chr3_78194805_78194894_-"; exonnum "4"; txlen "1227";
chr3	sragcm37_mid	exon	78198446	78198543	0.00568140374780464	-	.	gene_id "sragcm37_gene_47003"; transcript_id "sragcm37_gene_47003_tx_1"; exon_id "chr3_78198446_78198543_-"; exonnum "3"; txlen "1093";
chr3	sragcm37_mid	exon	78198446	78198543	0.00547098138677484	-	.	gene_id "sragcm37_gene_47003"; transcript_id "sragcm37_gene_47003_tx_2"; exon_id "chr3_78198446_78198543_-"; exonnum "3"; txlen "1227";
chr3	sragcm37_mid	exon	78201880	78201994	0.00568140374780464	-	.	gene_id "sragcm37_gene_47003"; transcript_id "sragcm37_gene_47003_tx_1"; exon_id "chr3_78201880_78201994_-"; exonnum "2"; txlen "1093";
chr3	sragcm37_mid	exon	78201880	78201994	0.00547098138677484	-	.	gene_id "sragcm37_gene_47003"; transcript_id "sragcm37_gene_47003_tx_2"; exon_id "chr3_78201880_78201994_-"; exonnum "2"; txlen "1227";
chr3	sragcm37_ss	exon	78206423	78206579	0.00568140374780464	-	.	gene_id "sragcm37_gene_47003"; transcript_id "sragcm37_gene_47003_tx_1"; exon_id "chr3_78206423_78206579_-"; exonnum "1"; txlen "1093";
chr3	sragcm37_ss	exon	78206423	78206579	0.00547098138677484	-	.	gene_id "sragcm37_gene_47003"; transcript_id "sragcm37_gene_47003_tx_2"; exon_id "chr3_78206423_78206579_-"; exonnum "1"; txlen "1227";
chr3	sragcm37_es	exon	78264942	78265354	0.00513823417960947	-	.	gene_id "sragcm37_gene_47003"; transcript_id "sragcm37_gene_47003_tx_3"; exon_id "chr3_78264942_78265354_-"; exonnum "2"; txlen "502";
chr3	sragcm37_ss	exon	78266941	78267029	0.00513823417960947	-	.	gene_id "sragcm37_gene_47003"; transcript_id "sragcm37_gene_47003_tx_3"; exon_id "chr3_78266941_78267029_-"; exonnum "1"; txlen "502";
chr3	HAVANA	gene	78311608	78313245	0	-	.	gene_id "ENSMUSG00000104782.2"; gene_type "TEC"; gene_name "Gm43326"; level 2; mgi_id "MGI:5663463"; havana_gene "OTTMUSG00000052316.1";
chr3	HAVANA	transcript	78311608	78313245	0	-	.	gene_id "ENSMUSG00000104782.2"; transcript_id "ENSMUST00000198459.2"; gene_type "TEC"; gene_name "Gm43326"; transcript_type "TEC"; transcript_name "Gm43326-201"; level 2; transcript_support_level "NA"; mgi_id "MGI:5663463"; tag "basic"; tag "Ensembl_canonical"; tag "GENCODE_Primary"; havana_gene "OTTMUSG00000052316.1"; havana_transcript "OTTMUST00000131352.1";
chr3	HAVANA	exon	78311608	78313245	0	-	.	gene_id "ENSMUSG00000104782.2"; transcript_id "ENSMUST00000198459.2"; gene_type "TEC"; gene_name "Gm43326"; transcript_type "TEC"; transcript_name "Gm43326-201"; exon_number 1; exon_id "ENSMUSE00001355591.2"; level 2; transcript_support_level "NA"; mgi_id "MGI:5663463"; tag "basic"; tag "Ensembl_canonical"; tag "GENCODE_Primary"; havana_gene "OTTMUSG00000052316.1"; havana_transcript "OTTMUST00000131352.1";
chr3	sragcm37_mid	exon	78353339	78353393	0.0580403692491809	-	.	gene_id "ENSMUSG00000135136.1"; transcript_id "ENSMUSG00000135136.1_tx_5"; exon_id "chr3_78353339_78353393_-"; exonnum "5"; txlen "738";
chr3	sragcm37_mid	exon	78353339	78353393	0.0511308014814213	-	.	gene_id "ENSMUSG00000135136.1"; transcript_id "ENSMUSG00000135136.1_tx_6"; exon_id "chr3_78353339_78353393_-"; exonnum "4"; txlen "660";
chr3	sragcm37_mid	exon	78357402	78357526	0.0580403692491809	-	.	gene_id "ENSMUSG00000135136.1"; transcript_id "ENSMUSG00000135136.1_tx_5"; exon_id "chr3_78357402_78357526_-"; exonnum "4"; txlen "738";
chr3	sragcm37_mid	exon	78357402	78357526	0.0511308014814213	-	.	gene_id "ENSMUSG00000135136.1"; transcript_id "ENSMUSG00000135136.1_tx_6"; exon_id "chr3_78357402_78357526_-"; exonnum "3"; txlen "660";
chr3	HAVANA	exon	78394115	78394501	0	-	.	gene_id "ENSMUSG00000084370.4"; transcript_id "ENSMUST00000117905.2"; gene_type "processed_pseudogene"; gene_name "Gm15442"; transcript_type "processed_pseudogene"; transcript_name "Gm15442-201"; exon_number 2; exon_id "ENSMUSE00000716200.2"; level 2; transcript_support_level "NA"; mgi_id "MGI:3705708"; ont "PGO:0000004"; tag "basic"; tag "Ensembl_canonical"; tag "GENCODE_Primary"; havana_gene "OTTMUSG00000021868.1"; havana_transcript "OTTMUST00000051899.1";
chr3	HAVANA	gene	78394115	78395944	0	-	.	gene_id "ENSMUSG00000084370.4"; gene_type "processed_pseudogene"; gene_name "Gm15442"; level 2; mgi_id "MGI:3705708"; havana_gene "OTTMUSG00000021868.1";
chr3	HAVANA	transcript	78394115	78395944	0	-	.	gene_id "ENSMUSG00000084370.4"; transcript_id "ENSMUST00000117905.2"; gene_type "processed_pseudogene"; gene_name "Gm15442"; transcript_type "processed_pseudogene"; transcript_name "Gm15442-201"; level 2; transcript_support_level "NA"; mgi_id "MGI:3705708"; ont "PGO:0000004"; tag "basic"; tag "Ensembl_canonical"; tag "GENCODE_Primary"; havana_gene "OTTMUSG00000021868.1"; havana_transcript "OTTMUST00000051899.1";
chr3	HAVANA	exon	78394805	78395944	0	-	.	gene_id "ENSMUSG00000084370.4"; transcript_id "ENSMUST00000117905.2"; gene_type "processed_pseudogene"; gene_name "Gm15442"; transcript_type "processed_pseudogene"; transcript_name "Gm15442-201"; exon_number 1; exon_id "ENSMUSE00000709750.2"; level 2; transcript_support_level "NA"; mgi_id "MGI:3705708"; ont "PGO:0000004"; tag "basic"; tag "Ensembl_canonical"; tag "GENCODE_Primary"; havana_gene "OTTMUSG00000021868.1"; havana_transcript "OTTMUST00000051899.1";
chr3	sragcm37_es	exon	78428893	78429627	0.0126425888376828	-	.	gene_id "ENSMUSG00000135136.1"; transcript_id "ENSMUSG00000135136.1_tx_11"; exon_id "chr3_78428893_78429627_-"; exonnum "5"; txlen "1386";
chr3	sragcm37_mid	exon	78459597	78459689	0.0126425888376828	-	.	gene_id "ENSMUSG00000135136.1"; transcript_id "ENSMUSG00000135136.1_tx_11"; exon_id "chr3_78459597_78459689_-"; exonnum "4"; txlen "1386";
chr3	sragcm37_mid	exon	78461104	78461165	0.0258428190569762	-	.	gene_id "ENSMUSG00000135136.1"; transcript_id "ENSMUSG00000135136.1_tx_10"; exon_id "chr3_78461104_78461165_-"; exonnum "3"; txlen "808";
chr3	sragcm37_mid	exon	78461104	78461165	0.199626598928663	-	.	gene_id "ENSMUSG00000135136.1"; transcript_id "ENSMUSG00000135136.1_tx_2"; exon_id "chr3_78461104_78461165_-"; exonnum "4"; txlen "620";
chr3	sragcm37_mid	exon	78461104	78461165	0.0472582438668812	-	.	gene_id "ENSMUSG00000135136.1"; transcript_id "ENSMUSG00000135136.1_tx_7"; exon_id "chr3_78461104_78461165_-"; exonnum "3"; txlen "542";
chr3	sragcm37_mid	exon	78461104	78461165	0.0267657768804396	-	.	gene_id "ENSMUSG00000135136.1"; transcript_id "ENSMUSG00000135136.1_tx_9"; exon_id "chr3_78461104_78461165_-"; exonnum "4"; txlen "871";
chr3	sragcm37_mid	exon	78461393	78461455	0.0267657768804396	-	.	gene_id "ENSMUSG00000135136.1"; transcript_id "ENSMUSG00000135136.1_tx_9"; exon_id "chr3_78461393_78461455_-"; exonnum "3"; txlen "871";
chr3	sragcm37_mid	exon	78466660	78466842	0.0258428190569762	-	.	gene_id "ENSMUSG00000135136.1"; transcript_id "ENSMUSG00000135136.1_tx_10"; exon_id "chr3_78466660_78466842_-"; exonnum "2"; txlen "808";
chr3	sragcm37_mid	exon	78466660	78466842	0.0126425888376828	-	.	gene_id "ENSMUSG00000135136.1"; transcript_id "ENSMUSG00000135136.1_tx_11"; exon_id "chr3_78466660_78466842_-"; exonnum "3"; txlen "1386";
chr3	sragcm37_mid	exon	78466660	78466842	0.199626598928663	-	.	gene_id "ENSMUSG00000135136.1"; transcript_id "ENSMUSG00000135136.1_tx_2"; exon_id "chr3_78466660_78466842_-"; exonnum "3"; txlen "620";
chr3	sragcm37_mid	exon	78466660	78466842	0.0580403692491809	-	.	gene_id "ENSMUSG00000135136.1"; transcript_id "ENSMUSG00000135136.1_tx_5"; exon_id "chr3_78466660_78466842_-"; exonnum "3"; txlen "738";
chr3	sragcm37_mid	exon	78466660	78466842	0.0511308014814213	-	.	gene_id "ENSMUSG00000135136.1"; transcript_id "ENSMUSG00000135136.1_tx_6"; exon_id "chr3_78466660_78466842_-"; exonnum "2"; txlen "660";
chr3	sragcm37_mid	exon	78466660	78466842	0.0472582438668812	-	.	gene_id "ENSMUSG00000135136.1"; transcript_id "ENSMUSG00000135136.1_tx_7"; exon_id "chr3_78466660_78466842_-"; exonnum "2"; txlen "542";
chr3	sragcm37_mid	exon	78466660	78466842	0.0267657768804396	-	.	gene_id "ENSMUSG00000135136.1"; transcript_id "ENSMUSG00000135136.1_tx_9"; exon_id "chr3_78466660_78466842_-"; exonnum "2"; txlen "871";
chr3	sragcm37_ss	exon	78480177	78480739	0.0258428190569762	-	.	gene_id "ENSMUSG00000135136.1"; transcript_id "ENSMUSG00000135136.1_tx_10"; exon_id "chr3_78480177_78480739_-"; exonnum "1"; txlen "808";
chr3	sragcm37_ss	exon	78480177	78480739	0.0267657768804396	-	.	gene_id "ENSMUSG00000135136.1"; transcript_id "ENSMUSG00000135136.1_tx_9"; exon_id "chr3_78480177_78480739_-"; exonnum "1"; txlen "871";
chr3	HAVANA	exon	78486973	78488228	0	-	.	gene_id "ENSMUSG00000135136.1"; transcript_id "ENSMUST00000328806.1"; gene_type "lncRNA"; gene_name "ENSMUSG00000135136"; transcript_type "lncRNA"; transcript_name "ENSMUST00000328806"; exon_number 3; exon_id "ENSMUSE00001648146.1"; level 2; tag "basic"; tag "Ensembl_canonical"; tag "GENCODE_Primary"; tag "TAGENE";
chr3	HAVANA	gene	78486973	78502253	0	-	.	gene_id "ENSMUSG00000135136.1"; gene_type "lncRNA"; gene_name "ENSMUSG00000135136"; level 2;
chr3	HAVANA	transcript	78486973	78502253	0	-	.	gene_id "ENSMUSG00000135136.1"; transcript_id "ENSMUST00000328806.1"; gene_type "lncRNA"; gene_name "ENSMUSG00000135136"; transcript_type "lncRNA"; transcript_name "ENSMUST00000328806"; level 2; tag "basic"; tag "Ensembl_canonical"; tag "GENCODE_Primary"; tag "TAGENE";
chr3	HAVANA	exon	78501489	78501566	0	-	.	gene_id "ENSMUSG00000135136.1"; transcript_id "ENSMUST00000328806.1"; gene_type "lncRNA"; gene_name "ENSMUSG00000135136"; transcript_type "lncRNA"; transcript_name "ENSMUST00000328806"; exon_number 2; exon_id "ENSMUSE00001648145.1"; level 2; tag "basic"; tag "Ensembl_canonical"; tag "GENCODE_Primary"; tag "TAGENE";
chr3	ENSEMBL_gcm37	exon	78501489	78501566	0.0126425888376828	-	.	gene_id "ENSMUSG00000135136.1"; transcript_id "ENSMUSG00000135136.1_tx_11"; exon_id "chr3_78501489_78501566_-"; exonnum "2"; txlen "1386";
chr3	ENSEMBL_gcm37	exon	78501489	78501566	0.199626598928663	-	.	gene_id "ENSMUSG00000135136.1"; transcript_id "ENSMUSG00000135136.1_tx_2"; exon_id "chr3_78501489_78501566_-"; exonnum "2"; txlen "620";
chr3	ENSEMBL_gcm37	exon	78501489	78501566	0.0580403692491809	-	.	gene_id "ENSMUSG00000135136.1"; transcript_id "ENSMUSG00000135136.1_tx_5"; exon_id "chr3_78501489_78501566_-"; exonnum "2"; txlen "738";
chr3	HAVANA	exon	78501957	78502253	0	-	.	gene_id "ENSMUSG00000135136.1"; transcript_id "ENSMUST00000328806.1"; gene_type "lncRNA"; gene_name "ENSMUSG00000135136"; transcript_type "lncRNA"; transcript_name "ENSMUST00000328806"; exon_number 1; exon_id "ENSMUSE00001648144.1"; level 2; tag "basic"; tag "Ensembl_canonical"; tag "GENCODE_Primary"; tag "TAGENE";
chr3	ENSEMBL_gcm37	exon	78501957	78502253	0.0126425888376828	-	.	gene_id "ENSMUSG00000135136.1"; transcript_id "ENSMUSG00000135136.1_tx_11"; exon_id "chr3_78501957_78502253_-"; exonnum "1"; txlen "1386";
chr3	ENSEMBL_gcm37	exon	78501957	78502253	0.199626598928663	-	.	gene_id "ENSMUSG00000135136.1"; transcript_id "ENSMUSG00000135136.1_tx_2"; exon_id "chr3_78501957_78502253_-"; exonnum "1"; txlen "620";
chr3	ENSEMBL_gcm37	exon	78501957	78502253	0.0580403692491809	-	.	gene_id "ENSMUSG00000135136.1"; transcript_id "ENSMUSG00000135136.1_tx_5"; exon_id "chr3_78501957_78502253_-"; exonnum "1"; txlen "738";
chr3	ENSEMBL_gcm37	exon	78501957	78502253	0.0511308014814213	-	.	gene_id "ENSMUSG00000135136.1"; transcript_id "ENSMUSG00000135136.1_tx_6"; exon_id "chr3_78501957_78502253_-"; exonnum "1"; txlen "660";
chr3	ENSEMBL_gcm37	exon	78501957	78502253	0.0472582438668812	-	.	gene_id "ENSMUSG00000135136.1"; transcript_id "ENSMUSG00000135136.1_tx_7"; exon_id "chr3_78501957_78502253_-"; exonnum "1"; txlen "542";
chr3	HAVANA	exon	78597937	78598759	0	-	.	gene_id "ENSMUSG00000123900.1"; transcript_id "ENSMUST00000260701.1"; gene_type "lncRNA"; gene_name "ENSMUSG00000123900"; transcript_type "lncRNA"; transcript_name "ENSMUST00000260701"; exon_number 3; exon_id "ENSMUSE00001517821.1"; level 2; tag "basic"; tag "Ensembl_canonical"; tag "GENCODE_Primary"; tag "TAGENE";
chr3	HAVANA	gene	78597937	78663606	0	-	.	gene_id "ENSMUSG00000123900.1"; gene_type "lncRNA"; gene_name "ENSMUSG00000123900"; level 2;
chr3	HAVANA	transcript	78597937	78663606	0	-	.	gene_id "ENSMUSG00000123900.1"; transcript_id "ENSMUST00000260701.1"; gene_type "lncRNA"; gene_name "ENSMUSG00000123900"; transcript_type "lncRNA"; transcript_name "ENSMUST00000260701"; level 2; tag "basic"; tag "Ensembl_canonical"; tag "GENCODE_Primary"; tag "TAGENE";
chr3	HAVANA	exon	78598445	78598759	0	-	.	gene_id "ENSMUSG00000123900.1"; transcript_id "ENSMUST00000260702.1"; gene_type "lncRNA"; gene_name "ENSMUSG00000123900"; transcript_type "lncRNA"; transcript_name "ENSMUST00000260702"; exon_number 2; exon_id "ENSMUSE00001517819.1"; level 2; tag "TAGENE";
chr3	HAVANA	transcript	78598445	78601618	0	-	.	gene_id "ENSMUSG00000123900.1"; transcript_id "ENSMUST00000260702.1"; gene_type "lncRNA"; gene_name "ENSMUSG00000123900"; transcript_type "lncRNA"; transcript_name "ENSMUST00000260702"; level 2; tag "TAGENE";
chr3	HAVANA	exon	78601576	78601618	0	-	.	gene_id "ENSMUSG00000123900.1"; transcript_id "ENSMUST00000260702.1"; gene_type "lncRNA"; gene_name "ENSMUSG00000123900"; transcript_type "lncRNA"; transcript_name "ENSMUST00000260702"; exon_number 1; exon_id "ENSMUSE00001517818.1"; level 2; tag "TAGENE";
chr3	HAVANA	exon	78615783	78615892	0	-	.	gene_id "ENSMUSG00000123900.1"; transcript_id "ENSMUST00000260701.1"; gene_type "lncRNA"; gene_name "ENSMUSG00000123900"; transcript_type "lncRNA"; transcript_name "ENSMUST00000260701"; exon_number 2; exon_id "ENSMUSE00001517822.1"; level 2; tag "basic"; tag "Ensembl_canonical"; tag "GENCODE_Primary"; tag "TAGENE";
chr3	HAVANA	exon	78663506	78663606	0	-	.	gene_id "ENSMUSG00000123900.1"; transcript_id "ENSMUST00000260701.1"; gene_type "lncRNA"; gene_name "ENSMUSG00000123900"; transcript_type "lncRNA"; transcript_name "ENSMUST00000260701"; exon_number 1; exon_id "ENSMUSE00001517820.1"; level 2; tag "basic"; tag "Ensembl_canonical"; tag "GENCODE_Primary"; tag "TAGENE";
chr3	HAVANA	exon	78696313	78697154	0	-	.	gene_id "ENSMUSG00000143853.1"; transcript_id "ENSMUST00000379559.1"; gene_type "lncRNA"; gene_name "ENSMUSG00000143853"; transcript_type "lncRNA"; transcript_name "ENSMUST00000379559"; exon_number 3; exon_id "ENSMUSE00001746323.1"; level 2; tag "basic"; tag "Ensembl_canonical"; tag "GENCODE_Primary"; tag "TAGENE";
chr3	ENSEMBL_gcm37	exon	78696313	78697154	0.0327830491842922	-	.	gene_id "ENSMUSG00000143853.1"; transcript_id "ENSMUSG00000143853.1_tx_1"; exon_id "chr3_78696313_78697154_-"; exonnum "3"; txlen "997";
chr3	ENSEMBL_gcm37	exon	78696313	78697154	0.0016712972743147	-	.	gene_id "ENSMUSG00000143853.1"; transcript_id "ENSMUSG00000143853.1_tx_4"; exon_id "chr3_78696313_78697154_-"; exonnum "4"; txlen "1008";
chr3	HAVANA	gene	78696313	78699840	0	-	.	gene_id "ENSMUSG00000143853.1"; gene_type "lncRNA"; gene_name "ENSMUSG00000143853"; level 2;
chr3	HAVANA	transcript	78696313	78699840	0	-	.	gene_id "ENSMUSG00000143853.1"; transcript_id "ENSMUST00000379559.1"; gene_type "lncRNA"; gene_name "ENSMUSG00000143853"; transcript_type "lncRNA"; transcript_name "ENSMUST00000379559"; level 2; tag "basic"; tag "Ensembl_canonical"; tag "GENCODE_Primary"; tag "TAGENE";
chr3	HAVANA	exon	78698709	78698747	0	-	.	gene_id "ENSMUSG00000143853.1"; transcript_id "ENSMUST00000379559.1"; gene_type "lncRNA"; gene_name "ENSMUSG00000143853"; transcript_type "lncRNA"; transcript_name "ENSMUST00000379559"; exon_number 2; exon_id "ENSMUSE00001746321.1"; level 2; tag "basic"; tag "Ensembl_canonical"; tag "GENCODE_Primary"; tag "TAGENE";
chr3	ENSEMBL_gcm37	exon	78698709	78698747	0.0327830491842922	-	.	gene_id "ENSMUSG00000143853.1"; transcript_id "ENSMUSG00000143853.1_tx_1"; exon_id "chr3_78698709_78698747_-"; exonnum "2"; txlen "997";
chr3	ENSEMBL_gcm37	exon	78698709	78698747	0.0016712972743147	-	.	gene_id "ENSMUSG00000143853.1"; transcript_id "ENSMUSG00000143853.1_tx_4"; exon_id "chr3_78698709_78698747_-"; exonnum "3"; txlen "1008";
chr3	HAVANA	exon	78699452	78699840	0	-	.	gene_id "ENSMUSG00000143853.1"; transcript_id "ENSMUST00000379559.1"; gene_type "lncRNA"; gene_name "ENSMUSG00000143853"; transcript_type "lncRNA"; transcript_name "ENSMUST00000379559"; exon_number 1; exon_id "ENSMUSE00001746322.1"; level 2; tag "basic"; tag "Ensembl_canonical"; tag "GENCODE_Primary"; tag "TAGENE";
chr3	sragcm37_ss	exon	78703278	78703393	0.0327830491842922	-	.	gene_id "ENSMUSG00000143853.1"; transcript_id "ENSMUSG00000143853.1_tx_1"; exon_id "chr3_78703278_78703393_-"; exonnum "1"; txlen "997";
chr3	sragcm37_mid	exon	78712887	78712945	0.0016712972743147	-	.	gene_id "ENSMUSG00000143853.1"; transcript_id "ENSMUSG00000143853.1_tx_4"; exon_id "chr3_78712887_78712945_-"; exonnum "2"; txlen "1008";
chr3	sragcm37_ss	exon	78745799	78745866	0.0016712972743147	-	.	gene_id "ENSMUSG00000143853.1"; transcript_id "ENSMUSG00000143853.1_tx_4"; exon_id "chr3_78745799_78745866_-"; exonnum "1"; txlen "1008";
chr3	HAVANA	gene	78772204	78772870	0	-	.	gene_id "ENSMUSG00000102438.2"; gene_type "processed_pseudogene"; gene_name "Gm17953"; level 2; mgi_id "MGI:5010138"; havana_gene "OTTMUSG00000052125.1";
chr3	HAVANA	transcript	78772204	78772870	0	-	.	gene_id "ENSMUSG00000102438.2"; transcript_id "ENSMUST00000192061.2"; gene_type "processed_pseudogene"; gene_name "Gm17953"; transcript_type "processed_pseudogene"; transcript_name "Gm17953-201"; level 2; transcript_support_level "NA"; mgi_id "MGI:5010138"; ont "PGO:0000004"; tag "basic"; tag "Ensembl_canonical"; tag "GENCODE_Primary"; havana_gene "OTTMUSG00000052125.1"; havana_transcript "OTTMUST00000131002.1";
chr3	HAVANA	exon	78772204	78772870	0	-	.	gene_id "ENSMUSG00000102438.2"; transcript_id "ENSMUST00000192061.2"; gene_type "processed_pseudogene"; gene_name "Gm17953"; transcript_type "processed_pseudogene"; transcript_name "Gm17953-201"; exon_number 1; exon_id "ENSMUSE00001342023.2"; level 2; transcript_support_level "NA"; mgi_id "MGI:5010138"; ont "PGO:0000004"; tag "basic"; tag "Ensembl_canonical"; tag "GENCODE_Primary"; havana_gene "OTTMUSG00000052125.1"; havana_transcript "OTTMUST00000131002.1";
chr3	HAVANA	exon	78783062	78783837	0	-	.	gene_id "ENSMUSG00000141974.1"; transcript_id "ENSMUST00000368269.1"; gene_type "lncRNA"; gene_name "ENSMUSG00000141974"; transcript_type "lncRNA"; transcript_name "ENSMUST00000368269"; exon_number 3; exon_id "ENSMUSE00001724627.1"; level 2; tag "basic"; tag "Ensembl_canonical"; tag "GENCODE_Primary"; tag "TAGENE";
chr3	ENSEMBL_gcm37	exon	78783062	78783837	0.0181399282212703	-	.	gene_id "ENSMUSG00000141974.1"; transcript_id "ENSMUSG00000141974.1_tx_10"; exon_id "chr3_78783062_78783837_-"; exonnum "8"; txlen "3186";
chr3	ENSEMBL_gcm37	exon	78783062	78783837	0.0181399282212703	-	.	gene_id "ENSMUSG00000141974.1"; transcript_id "ENSMUSG00000141974.1_tx_11"; exon_id "chr3_78783062_78783837_-"; exonnum "7"; txlen "3036";
chr3	ENSEMBL_gcm37	exon	78783062	78783837	0.0148387728840199	-	.	gene_id "ENSMUSG00000141974.1"; transcript_id "ENSMUSG00000141974.1_tx_19"; exon_id "chr3_78783062_78783837_-"; exonnum "7"; txlen "2785";
chr3	ENSEMBL_gcm37	exon	78783062	78783837	0.0387111514700764	-	.	gene_id "ENSMUSG00000141974.1"; transcript_id "ENSMUSG00000141974.1_tx_2"; exon_id "chr3_78783062_78783837_-"; exonnum "5"; txlen "2575";
chr3	ENSEMBL_gcm37	exon	78783062	78783837	0.0148387728840199	-	.	gene_id "ENSMUSG00000141974.1"; transcript_id "ENSMUSG00000141974.1_tx_21"; exon_id "chr3_78783062_78783837_-"; exonnum "6"; txlen "2635";
chr3	ENSEMBL_gcm37	exon	78783062	78783837	0.0121328569337015	-	.	gene_id "ENSMUSG00000141974.1"; transcript_id "ENSMUSG00000141974.1_tx_27"; exon_id "chr3_78783062_78783837_-"; exonnum "7"; txlen "2805";
chr3	ENSEMBL_gcm37	exon	78783062	78783837	0.0387111514700764	-	.	gene_id "ENSMUSG00000141974.1"; transcript_id "ENSMUSG00000141974.1_tx_3"; exon_id "chr3_78783062_78783837_-"; exonnum "6"; txlen "2725";
chr3	ENSEMBL_gcm37	exon	78783062	78783837	0.0119668727845062	-	.	gene_id "ENSMUSG00000141974.1"; transcript_id "ENSMUSG00000141974.1_tx_34"; exon_id "chr3_78783062_78783837_-"; exonnum "9"; txlen "3246";
chr3	ENSEMBL_gcm37	exon	78783062	78783837	0.0119668727845062	-	.	gene_id "ENSMUSG00000141974.1"; transcript_id "ENSMUSG00000141974.1_tx_35"; exon_id "chr3_78783062_78783837_-"; exonnum "8"; txlen "3096";
chr3	ENSEMBL_gcm37	exon	78783062	78783837	0.00735454032829327	-	.	gene_id "ENSMUSG00000141974.1"; transcript_id "ENSMUSG00000141974.1_tx_40"; exon_id "chr3_78783062_78783837_-"; exonnum "8"; txlen "2955";
chr3	ENSEMBL_gcm37	exon	78783062	78783837	0.00698695748980913	-	.	gene_id "ENSMUSG00000141974.1"; transcript_id "ENSMUSG00000141974.1_tx_46"; exon_id "chr3_78783062_78783837_-"; exonnum "7"; txlen "2997";
chr3	ENSEMBL_gcm37	exon	78783062	78783837	0.00698695748980913	-	.	gene_id "ENSMUSG00000141974.1"; transcript_id "ENSMUSG00000141974.1_tx_47"; exon_id "chr3_78783062_78783837_-"; exonnum "6"; txlen "2847";
chr3	ENSEMBL_gcm37	exon	78783062	78783837	0.0066473729890343	-	.	gene_id "ENSMUSG00000141974.1"; transcript_id "ENSMUSG00000141974.1_tx_49"; exon_id "chr3_78783062_78783837_-"; exonnum "9"; txlen "3015";
chr3	ENSEMBL_gcm37	exon	78783062	78783837	0.0066473729890343	-	.	gene_id "ENSMUSG00000141974.1"; transcript_id "ENSMUSG00000141974.1_tx_53"; exon_id "chr3_78783062_78783837_-"; exonnum "8"; txlen "2865";
chr3	HAVANA	transcript	78783062	78826884	0	-	.	gene_id "ENSMUSG00000141974.1"; transcript_id "ENSMUST00000368269.1"; gene_type "lncRNA"; gene_name "ENSMUSG00000141974"; transcript_type "lncRNA"; transcript_name "ENSMUST00000368269"; level 2; tag "basic"; tag "Ensembl_canonical"; tag "GENCODE_Primary"; tag "TAGENE";
chr3	HAVANA	gene	78783062	78826967	0	-	.	gene_id "ENSMUSG00000141974.1"; gene_type "lncRNA"; gene_name "ENSMUSG00000141974"; level 2;
chr3	HAVANA	gene	78799174	78799729	0	-	.	gene_id "ENSMUSG00000091361.3"; gene_type "processed_pseudogene"; gene_name "Gm5277"; level 2; mgi_id "MGI:3646590"; havana_gene "OTTMUSG00000052126.1";
chr3	HAVANA	transcript	78799174	78799729	0	-	.	gene_id "ENSMUSG00000091361.3"; transcript_id "ENSMUST00000164923.3"; gene_type "processed_pseudogene"; gene_name "Gm5277"; transcript_type "processed_pseudogene"; transcript_name "Gm5277-201"; level 2; transcript_support_level "NA"; mgi_id "MGI:3646590"; ont "PGO:0000004"; tag "basic"; tag "Ensembl_canonical"; tag "GENCODE_Primary"; havana_gene "OTTMUSG00000052126.1"; havana_transcript "OTTMUST00000131003.1";
chr3	HAVANA	exon	78799174	78799729	0	-	.	gene_id "ENSMUSG00000091361.3"; transcript_id "ENSMUST00000164923.3"; gene_type "processed_pseudogene"; gene_name "Gm5277"; transcript_type "processed_pseudogene"; transcript_name "Gm5277-201"; exon_number 1; exon_id "ENSMUSE00000905007.3"; level 2; transcript_support_level "NA"; mgi_id "MGI:3646590"; ont "PGO:0000004"; tag "basic"; tag "Ensembl_canonical"; tag "GENCODE_Primary"; havana_gene "OTTMUSG00000052126.1"; havana_transcript "OTTMUST00000131003.1";
chr3	HAVANA	exon	78819942	78821053	0	-	.	gene_id "ENSMUSG00000141974.1"; transcript_id "ENSMUST00000368270.1"; gene_type "lncRNA"; gene_name "ENSMUSG00000141974"; transcript_type "lncRNA"; transcript_name "ENSMUST00000368270"; exon_number 3; exon_id "ENSMUSE00001724629.1"; level 2; tag "basic"; tag "TAGENE";
chr3	ENSEMBL_gcm37	exon	78819942	78821053	0.0171652352575707	-	.	gene_id "ENSMUSG00000141974.1"; transcript_id "ENSMUSG00000141974.1_tx_12"; exon_id "chr3_78819942_78821053_-"; exonnum "7"; txlen "3372";
chr3	ENSEMBL_gcm37	exon	78819942	78821053	0.0166774079660932	-	.	gene_id "ENSMUSG00000141974.1"; transcript_id "ENSMUSG00000141974.1_tx_13"; exon_id "chr3_78819942_78821053_-"; exonnum "9"; txlen "3517";
chr3	ENSEMBL_gcm37	exon	78819942	78821053	0.0166774079660932	-	.	gene_id "ENSMUSG00000141974.1"; transcript_id "ENSMUSG00000141974.1_tx_15"; exon_id "chr3_78819942_78821053_-"; exonnum "8"; txlen "3367";
chr3	ENSEMBL_gcm37	exon	78819942	78821053	0.0148387728840199	-	.	gene_id "ENSMUSG00000141974.1"; transcript_id "ENSMUSG00000141974.1_tx_17"; exon_id "chr3_78819942_78821053_-"; exonnum "10"; txlen "3577";
chr3	ENSEMBL_gcm37	exon	78819942	78821053	0.0148387728840199	-	.	gene_id "ENSMUSG00000141974.1"; transcript_id "ENSMUSG00000141974.1_tx_18"; exon_id "chr3_78819942_78821053_-"; exonnum "9"; txlen "3427";
chr3	ENSEMBL_gcm37	exon	78819942	78821053	0.0148387728840199	-	.	gene_id "ENSMUSG00000141974.1"; transcript_id "ENSMUSG00000141974.1_tx_20"; exon_id "chr3_78819942_78821053_-"; exonnum "7"; txlen "3121";
chr3	ENSEMBL_gcm37	exon	78819942	78821053	0.0148387728840199	-	.	gene_id "ENSMUSG00000141974.1"; transcript_id "ENSMUSG00000141974.1_tx_22"; exon_id "chr3_78819942_78821053_-"; exonnum "6"; txlen "2971";
chr3	ENSEMBL_gcm37	exon	78819942	78821053	0.0132643246765159	-	.	gene_id "ENSMUSG00000141974.1"; transcript_id "ENSMUSG00000141974.1_tx_23"; exon_id "chr3_78819942_78821053_-"; exonnum "6"; txlen "1898";
chr3	ENSEMBL_gcm37	exon	78819942	78821053	0.012108306252358	-	.	gene_id "ENSMUSG00000141974.1"; transcript_id "ENSMUSG00000141974.1_tx_28"; exon_id "chr3_78819942_78821053_-"; exonnum "9"; txlen "3352";
chr3	ENSEMBL_gcm37	exon	78819942	78821053	0.012108306252358	-	.	gene_id "ENSMUSG00000141974.1"; transcript_id "ENSMUSG00000141974.1_tx_29"; exon_id "chr3_78819942_78821053_-"; exonnum "8"; txlen "3202";
chr3	ENSEMBL_gcm37	exon	78819942	78821053	0.0119668727845062	-	.	gene_id "ENSMUSG00000141974.1"; transcript_id "ENSMUSG00000141974.1_tx_30"; exon_id "chr3_78819942_78821053_-"; exonnum "11"; txlen "3978";
chr3	ENSEMBL_gcm37	exon	78819942	78821053	0.0119668727845062	-	.	gene_id "ENSMUSG00000141974.1"; transcript_id "ENSMUSG00000141974.1_tx_31"; exon_id "chr3_78819942_78821053_-"; exonnum "10"; txlen "3828";
chr3	ENSEMBL_gcm37	exon	78819942	78821053	0.0119668727845062	-	.	gene_id "ENSMUSG00000141974.1"; transcript_id "ENSMUSG00000141974.1_tx_32"; exon_id "chr3_78819942_78821053_-"; exonnum "12"; txlen "4038";
chr3	ENSEMBL_gcm37	exon	78819942	78821053	0.011704301994247	-	.	gene_id "ENSMUSG00000141974.1"; transcript_id "ENSMUSG00000141974.1_tx_36"; exon_id "chr3_78819942_78821053_-"; exonnum "10"; txlen "3753";
chr3	ENSEMBL_gcm37	exon	78819942	78821053	0.011704301994247	-	.	gene_id "ENSMUSG00000141974.1"; transcript_id "ENSMUSG00000141974.1_tx_37"; exon_id "chr3_78819942_78821053_-"; exonnum "8"; txlen "3522";
chr3	ENSEMBL_gcm37	exon	78819942	78821053	0.0114256895944426	-	.	gene_id "ENSMUSG00000141974.1"; transcript_id "ENSMUSG00000141974.1_tx_38"; exon_id "chr3_78819942_78821053_-"; exonnum "12"; txlen "3807";
chr3	ENSEMBL_gcm37	exon	78819942	78821053	0.00735454032829327	-	.	gene_id "ENSMUSG00000141974.1"; transcript_id "ENSMUSG00000141974.1_tx_41"; exon_id "chr3_78819942_78821053_-"; exonnum "11"; txlen "3747";
chr3	ENSEMBL_gcm37	exon	78819942	78821053	0.00735454032829327	-	.	gene_id "ENSMUSG00000141974.1"; transcript_id "ENSMUSG00000141974.1_tx_42"; exon_id "chr3_78819942_78821053_-"; exonnum "8"; txlen "3291";
chr3	ENSEMBL_gcm37	exon	78819942	78821053	0.00735454032829327	-	.	gene_id "ENSMUSG00000141974.1"; transcript_id "ENSMUSG00000141974.1_tx_44"; exon_id "chr3_78819942_78821053_-"; exonnum "10"; txlen "3597";
chr3	ENSEMBL_gcm37	exon	78819942	78821053	0.00735454032829327	-	.	gene_id "ENSMUSG00000141974.1"; transcript_id "ENSMUSG00000141974.1_tx_45"; exon_id "chr3_78819942_78821053_-"; exonnum "7"; txlen "3141";
chr3	ENSEMBL_gcm37	exon	78819942	78821053	0.00698695748980913	-	.	gene_id "ENSMUSG00000141974.1"; transcript_id "ENSMUSG00000141974.1_tx_48"; exon_id "chr3_78819942_78821053_-"; exonnum "6"; txlen "3183";
chr3	ENSEMBL_gcm37	exon	78819942	78821053	0.0292520110709537	-	.	gene_id "ENSMUSG00000141974.1"; transcript_id "ENSMUSG00000141974.1_tx_5"; exon_id "chr3_78819942_78821053_-"; exonnum "6"; txlen "3061";
chr3	ENSEMBL_gcm37	exon	78819942	78821053	0.0066473729890343	-	.	gene_id "ENSMUSG00000141974.1"; transcript_id "ENSMUSG00000141974.1_tx_54"; exon_id "chr3_78819942_78821053_-"; exonnum "9"; txlen "3351";
chr3	ENSEMBL_gcm37	exon	78819942	78821053	0.00650593952118251	-	.	gene_id "ENSMUSG00000141974.1"; transcript_id "ENSMUSG00000141974.1_tx_57"; exon_id "chr3_78819942_78821053_-"; exonnum "9"; txlen "3582";
chr3	ENSEMBL_gcm37	exon	78819942	78821053	0.00546093326332371	-	.	gene_id "ENSMUSG00000141974.1"; transcript_id "ENSMUSG00000141974.1_tx_58"; exon_id "chr3_78819942_78821053_-"; exonnum "8"; txlen "3432";
chr3	ENSEMBL_gcm37	exon	78819942	78821053	0.00519836247306445	-	.	gene_id "ENSMUSG00000141974.1"; transcript_id "ENSMUSG00000141974.1_tx_59"; exon_id "chr3_78819942_78821053_-"; exonnum "9"; txlen "3603";
chr3	ENSEMBL_gcm37	exon	78819942	78821053	0.0292520110709537	-	.	gene_id "ENSMUSG00000141974.1"; transcript_id "ENSMUSG00000141974.1_tx_6"; exon_id "chr3_78819942_78821053_-"; exonnum "5"; txlen "2911";
chr3	ENSEMBL_gcm37	exon	78819942	78821053	0.00505703553507313	-	.	gene_id "ENSMUSG00000141974.1"; transcript_id "ENSMUSG00000141974.1_tx_60"; exon_id "chr3_78819942_78821053_-"; exonnum "4"; txlen "1553";
chr3	ENSEMBL_gcm37	exon	78819942	78821053	0.00409569994749279	-	.	gene_id "ENSMUSG00000141974.1"; transcript_id "ENSMUSG00000141974.1_tx_62"; exon_id "chr3_78819942_78821053_-"; exonnum "6"; txlen "3050";
chr3	ENSEMBL_gcm37	exon	78819942	78821053	0.00409569994749279	-	.	gene_id "ENSMUSG00000141974.1"; transcript_id "ENSMUSG00000141974.1_tx_63"; exon_id "chr3_78819942_78821053_-"; exonnum "7"; txlen "3200";
chr3	ENSEMBL_gcm37	exon	78819942	78821053	0.00409569994749279	-	.	gene_id "ENSMUSG00000141974.1"; transcript_id "ENSMUSG00000141974.1_tx_65"; exon_id "chr3_78819942_78821053_-"; exonnum "8"; txlen "3511";
chr3	ENSEMBL_gcm37	exon	78819942	78821053	0.00409569994749279	-	.	gene_id "ENSMUSG00000141974.1"; transcript_id "ENSMUSG00000141974.1_tx_66"; exon_id "chr3_78819942_78821053_-"; exonnum "4"; txlen "1581";
chr3	ENSEMBL_gcm37	exon	78819942	78821053	0.00357387420023181	-	.	gene_id "ENSMUSG00000141974.1"; transcript_id "ENSMUSG00000141974.1_tx_68"; exon_id "chr3_78819942_78821053_-"; exonnum "7"; txlen "3333";
chr3	ENSEMBL_gcm37	exon	78819942	78821053	0.00357387420023181	-	.	gene_id "ENSMUSG00000141974.1"; transcript_id "ENSMUSG00000141974.1_tx_69"; exon_id "chr3_78819942_78821053_-"; exonnum "9"; txlen "3564";
chr3	ENSEMBL_gcm37	exon	78819942	78821053	0.0235596141844834	-	.	gene_id "ENSMUSG00000141974.1"; transcript_id "ENSMUSG00000141974.1_tx_7"; exon_id "chr3_78819942_78821053_-"; exonnum "5"; txlen "1673";
chr3	ENSEMBL_gcm37	exon	78819942	78821053	0.0226647699023926	-	.	gene_id "ENSMUSG00000141974.1"; transcript_id "ENSMUSG00000141974.1_tx_8"; exon_id "chr3_78819942_78821053_-"; exonnum "7"; txlen "3142";
chr3	ENSEMBL_gcm37	exon	78819942	78821053	0.0226647699023926	-	.	gene_id "ENSMUSG00000141974.1"; transcript_id "ENSMUSG00000141974.1_tx_9"; exon_id "chr3_78819942_78821053_-"; exonnum "8"; txlen "3292";
chr3	HAVANA	transcript	78819942	78826891	0	-	.	gene_id "ENSMUSG00000141974.1"; transcript_id "ENSMUST00000368270.1"; gene_type "lncRNA"; gene_name "ENSMUSG00000141974"; transcript_type "lncRNA"; transcript_name "ENSMUST00000368270"; level 2; tag "basic"; tag "TAGENE";
chr3	sragcm37_es	exon	78820778	78820909	0.0166774079660932	-	.	gene_id "ENSMUSG00000141974.1"; transcript_id "ENSMUSG00000141974.1_tx_14"; exon_id "chr3_78820778_78820909_-"; exonnum "9"; txlen "2537";
chr3	sragcm37_es	exon	78820778	78820909	0.0166774079660932	-	.	gene_id "ENSMUSG00000141974.1"; transcript_id "ENSMUSG00000141974.1_tx_16"; exon_id "chr3_78820778_78820909_-"; exonnum "8"; txlen "2387";
chr3	sragcm37_es	exon	78820778	78820909	0.0132643246765159	-	.	gene_id "ENSMUSG00000141974.1"; transcript_id "ENSMUSG00000141974.1_tx_24"; exon_id "chr3_78820778_78820909_-"; exonnum "6"; txlen "918";
chr3	sragcm37_es	exon	78820778	78820909	0.0122497397202098	-	.	gene_id "ENSMUSG00000141974.1"; transcript_id "ENSMUSG00000141974.1_tx_25"; exon_id "chr3_78820778_78820909_-"; exonnum "8"; txlen "2312";
chr3	sragcm37_es	exon	78820778	78820909	0.0122497397202098	-	.	gene_id "ENSMUSG00000141974.1"; transcript_id "ENSMUSG00000141974.1_tx_26"; exon_id "chr3_78820778_78820909_-"; exonnum "7"; txlen "2162";
chr3	sragcm37_es	exon	78820778	78820909	0.0119668727845062	-	.	gene_id "ENSMUSG00000141974.1"; transcript_id "ENSMUSG00000141974.1_tx_33"; exon_id "chr3_78820778_78820909_-"; exonnum "12"; txlen "3058";
chr3	sragcm37_es	exon	78820778	78820909	0.0114256895944426	-	.	gene_id "ENSMUSG00000141974.1"; transcript_id "ENSMUSG00000141974.1_tx_39"; exon_id "chr3_78820778_78820909_-"; exonnum "12"; txlen "2827";
chr3	sragcm37_es	exon	78820778	78820909	0.00735454032829327	-	.	gene_id "ENSMUSG00000141974.1"; transcript_id "ENSMUSG00000141974.1_tx_43"; exon_id "chr3_78820778_78820909_-"; exonnum "11"; txlen "2767";
chr3	sragcm37_es	exon	78820778	78820909	0.0066473729890343	-	.	gene_id "ENSMUSG00000141974.1"; transcript_id "ENSMUSG00000141974.1_tx_50"; exon_id "chr3_78820778_78820909_-"; exonnum "10"; txlen "2597";
chr3	sragcm37_es	exon	78820778	78820909	0.0066473729890343	-	.	gene_id "ENSMUSG00000141974.1"; transcript_id "ENSMUSG00000141974.1_tx_51"; exon_id "chr3_78820778_78820909_-"; exonnum "9"; txlen "2372";
chr3	sragcm37_es	exon	78820778	78820909	0.0066473729890343	-	.	gene_id "ENSMUSG00000141974.1"; transcript_id "ENSMUSG00000141974.1_tx_52"; exon_id "chr3_78820778_78820909_-"; exonnum "8"; txlen "2222";
chr3	sragcm37_es	exon	78820778	78820909	0.00650593952118251	-	.	gene_id "ENSMUSG00000141974.1"; transcript_id "ENSMUSG00000141974.1_tx_55"; exon_id "chr3_78820778_78820909_-"; exonnum "11"; txlen "2998";
chr3	sragcm37_es	exon	78820778	78820909	0.00650593952118251	-	.	gene_id "ENSMUSG00000141974.1"; transcript_id "ENSMUSG00000141974.1_tx_56"; exon_id "chr3_78820778_78820909_-"; exonnum "10"; txlen "2848";
chr3	sragcm37_es	exon	78820778	78820909	0.00477831660540825	-	.	gene_id "ENSMUSG00000141974.1"; transcript_id "ENSMUSG00000141974.1_tx_61"; exon_id "chr3_78820778_78820909_-"; exonnum "5"; txlen "693";
chr3	sragcm37_es	exon	78820778	78820909	0.00409569994749279	-	.	gene_id "ENSMUSG00000141974.1"; transcript_id "ENSMUSG00000141974.1_tx_64"; exon_id "chr3_78820778_78820909_-"; exonnum "6"; txlen "2070";
chr3	sragcm37_es	exon	78820778	78820909	0.00409569994749279	-	.	gene_id "ENSMUSG00000141974.1"; transcript_id "ENSMUSG00000141974.1_tx_67"; exon_id "chr3_78820778_78820909_-"; exonnum "4"; txlen "601";
chr3	sragcm37_mid	exon	78824488	78824626	0.0166774079660932	-	.	gene_id "ENSMUSG00000141974.1"; transcript_id "ENSMUSG00000141974.1_tx_13"; exon_id "chr3_78824488_78824626_-"; exonnum "8"; txlen "3517";
chr3	sragcm37_mid	exon	78824488	78824626	0.0166774079660932	-	.	gene_id "ENSMUSG00000141974.1"; transcript_id "ENSMUSG00000141974.1_tx_14"; exon_id "chr3_78824488_78824626_-"; exonnum "8"; txlen "2537";
chr3	sragcm37_mid	exon	78824488	78824626	0.0166774079660932	-	.	gene_id "ENSMUSG00000141974.1"; transcript_id "ENSMUSG00000141974.1_tx_15"; exon_id "chr3_78824488_78824626_-"; exonnum "7"; txlen "3367";
chr3	sragcm37_mid	exon	78824488	78824626	0.0166774079660932	-	.	gene_id "ENSMUSG00000141974.1"; transcript_id "ENSMUSG00000141974.1_tx_16"; exon_id "chr3_78824488_78824626_-"; exonnum "7"; txlen "2387";
chr3	sragcm37_mid	exon	78824488	78824626	0.0148387728840199	-	.	gene_id "ENSMUSG00000141974.1"; transcript_id "ENSMUSG00000141974.1_tx_17"; exon_id "chr3_78824488_78824626_-"; exonnum "9"; txlen "3577";
chr3	sragcm37_mid	exon	78824488	78824626	0.0148387728840199	-	.	gene_id "ENSMUSG00000141974.1"; transcript_id "ENSMUSG00000141974.1_tx_18"; exon_id "chr3_78824488_78824626_-"; exonnum "8"; txlen "3427";
chr3	sragcm37_mid	exon	78824488	78824626	0.0132643246765159	-	.	gene_id "ENSMUSG00000141974.1"; transcript_id "ENSMUSG00000141974.1_tx_23"; exon_id "chr3_78824488_78824626_-"; exonnum "5"; txlen "1898";
chr3	sragcm37_mid	exon	78824488	78824626	0.0132643246765159	-	.	gene_id "ENSMUSG00000141974.1"; transcript_id "ENSMUSG00000141974.1_tx_24"; exon_id "chr3_78824488_78824626_-"; exonnum "5"; txlen "918";
chr3	sragcm37_mid	exon	78824488	78824626	0.0122497397202098	-	.	gene_id "ENSMUSG00000141974.1"; transcript_id "ENSMUSG00000141974.1_tx_25"; exon_id "chr3_78824488_78824626_-"; exonnum "7"; txlen "2312";
chr3	sragcm37_mid	exon	78824488	78824626	0.0122497397202098	-	.	gene_id "ENSMUSG00000141974.1"; transcript_id "ENSMUSG00000141974.1_tx_26"; exon_id "chr3_78824488_78824626_-"; exonnum "6"; txlen "2162";
chr3	sragcm37_mid	exon	78824488	78824626	0.012108306252358	-	.	gene_id "ENSMUSG00000141974.1"; transcript_id "ENSMUSG00000141974.1_tx_28"; exon_id "chr3_78824488_78824626_-"; exonnum "8"; txlen "3352";
chr3	sragcm37_mid	exon	78824488	78824626	0.012108306252358	-	.	gene_id "ENSMUSG00000141974.1"; transcript_id "ENSMUSG00000141974.1_tx_29"; exon_id "chr3_78824488_78824626_-"; exonnum "7"; txlen "3202";
chr3	sragcm37_mid	exon	78824488	78824626	0.0119668727845062	-	.	gene_id "ENSMUSG00000141974.1"; transcript_id "ENSMUSG00000141974.1_tx_30"; exon_id "chr3_78824488_78824626_-"; exonnum "10"; txlen "3978";
chr3	sragcm37_mid	exon	78824488	78824626	0.0119668727845062	-	.	gene_id "ENSMUSG00000141974.1"; transcript_id "ENSMUSG00000141974.1_tx_31"; exon_id "chr3_78824488_78824626_-"; exonnum "9"; txlen "3828";
chr3	sragcm37_mid	exon	78824488	78824626	0.0119668727845062	-	.	gene_id "ENSMUSG00000141974.1"; transcript_id "ENSMUSG00000141974.1_tx_32"; exon_id "chr3_78824488_78824626_-"; exonnum "11"; txlen "4038";
chr3	sragcm37_mid	exon	78824488	78824626	0.0119668727845062	-	.	gene_id "ENSMUSG00000141974.1"; transcript_id "ENSMUSG00000141974.1_tx_33"; exon_id "chr3_78824488_78824626_-"; exonnum "11"; txlen "3058";
chr3	sragcm37_mid	exon	78824488	78824626	0.011704301994247	-	.	gene_id "ENSMUSG00000141974.1"; transcript_id "ENSMUSG00000141974.1_tx_36"; exon_id "chr3_78824488_78824626_-"; exonnum "9"; txlen "3753";
chr3	sragcm37_mid	exon	78824488	78824626	0.0114256895944426	-	.	gene_id "ENSMUSG00000141974.1"; transcript_id "ENSMUSG00000141974.1_tx_38"; exon_id "chr3_78824488_78824626_-"; exonnum "11"; txlen "3807";
chr3	sragcm37_mid	exon	78824488	78824626	0.0114256895944426	-	.	gene_id "ENSMUSG00000141974.1"; transcript_id "ENSMUSG00000141974.1_tx_39"; exon_id "chr3_78824488_78824626_-"; exonnum "11"; txlen "2827";
chr3	sragcm37_mid	exon	78824488	78824626	0.00735454032829327	-	.	gene_id "ENSMUSG00000141974.1"; transcript_id "ENSMUSG00000141974.1_tx_41"; exon_id "chr3_78824488_78824626_-"; exonnum "10"; txlen "3747";
chr3	sragcm37_mid	exon	78824488	78824626	0.00735454032829327	-	.	gene_id "ENSMUSG00000141974.1"; transcript_id "ENSMUSG00000141974.1_tx_43"; exon_id "chr3_78824488_78824626_-"; exonnum "10"; txlen "2767";
chr3	sragcm37_mid	exon	78824488	78824626	0.00735454032829327	-	.	gene_id "ENSMUSG00000141974.1"; transcript_id "ENSMUSG00000141974.1_tx_44"; exon_id "chr3_78824488_78824626_-"; exonnum "9"; txlen "3597";
chr3	sragcm37_mid	exon	78824488	78824626	0.0066473729890343	-	.	gene_id "ENSMUSG00000141974.1"; transcript_id "ENSMUSG00000141974.1_tx_50"; exon_id "chr3_78824488_78824626_-"; exonnum "9"; txlen "2597";
chr3	sragcm37_mid	exon	78824488	78824626	0.0066473729890343	-	.	gene_id "ENSMUSG00000141974.1"; transcript_id "ENSMUSG00000141974.1_tx_51"; exon_id "chr3_78824488_78824626_-"; exonnum "8"; txlen "2372";
chr3	sragcm37_mid	exon	78824488	78824626	0.0066473729890343	-	.	gene_id "ENSMUSG00000141974.1"; transcript_id "ENSMUSG00000141974.1_tx_52"; exon_id "chr3_78824488_78824626_-"; exonnum "7"; txlen "2222";
chr3	sragcm37_mid	exon	78824488	78824626	0.00650593952118251	-	.	gene_id "ENSMUSG00000141974.1"; transcript_id "ENSMUSG00000141974.1_tx_55"; exon_id "chr3_78824488_78824626_-"; exonnum "10"; txlen "2998";
chr3	sragcm37_mid	exon	78824488	78824626	0.00650593952118251	-	.	gene_id "ENSMUSG00000141974.1"; transcript_id "ENSMUSG00000141974.1_tx_56"; exon_id "chr3_78824488_78824626_-"; exonnum "9"; txlen "2848";
chr3	sragcm37_mid	exon	78824488	78824626	0.00519836247306445	-	.	gene_id "ENSMUSG00000141974.1"; transcript_id "ENSMUSG00000141974.1_tx_59"; exon_id "chr3_78824488_78824626_-"; exonnum "8"; txlen "3603";
chr3	sragcm37_mid	exon	78824488	78824626	0.00477831660540825	-	.	gene_id "ENSMUSG00000141974.1"; transcript_id "ENSMUSG00000141974.1_tx_61"; exon_id "chr3_78824488_78824626_-"; exonnum "4"; txlen "693";
chr3	sragcm37_mid	exon	78824488	78824626	0.00409569994749279	-	.	gene_id "ENSMUSG00000141974.1"; transcript_id "ENSMUSG00000141974.1_tx_62"; exon_id "chr3_78824488_78824626_-"; exonnum "5"; txlen "3050";
chr3	sragcm37_mid	exon	78824488	78824626	0.00409569994749279	-	.	gene_id "ENSMUSG00000141974.1"; transcript_id "ENSMUSG00000141974.1_tx_63"; exon_id "chr3_78824488_78824626_-"; exonnum "6"; txlen "3200";
chr3	sragcm37_mid	exon	78824488	78824626	0.00409569994749279	-	.	gene_id "ENSMUSG00000141974.1"; transcript_id "ENSMUSG00000141974.1_tx_64"; exon_id "chr3_78824488_78824626_-"; exonnum "5"; txlen "2070";
chr3	sragcm37_mid	exon	78824488	78824626	0.00409569994749279	-	.	gene_id "ENSMUSG00000141974.1"; transcript_id "ENSMUSG00000141974.1_tx_65"; exon_id "chr3_78824488_78824626_-"; exonnum "7"; txlen "3511";
chr3	sragcm37_mid	exon	78824488	78824626	0.00409569994749279	-	.	gene_id "ENSMUSG00000141974.1"; transcript_id "ENSMUSG00000141974.1_tx_66"; exon_id "chr3_78824488_78824626_-"; exonnum "3"; txlen "1581";
chr3	sragcm37_mid	exon	78824488	78824626	0.00409569994749279	-	.	gene_id "ENSMUSG00000141974.1"; transcript_id "ENSMUSG00000141974.1_tx_67"; exon_id "chr3_78824488_78824626_-"; exonnum "3"; txlen "601";
chr3	sragcm37_mid	exon	78824488	78824626	0.00357387420023181	-	.	gene_id "ENSMUSG00000141974.1"; transcript_id "ENSMUSG00000141974.1_tx_69"; exon_id "chr3_78824488_78824626_-"; exonnum "8"; txlen "3564";
chr3	sragcm37_mid	exon	78824488	78824626	0.0235596141844834	-	.	gene_id "ENSMUSG00000141974.1"; transcript_id "ENSMUSG00000141974.1_tx_7"; exon_id "chr3_78824488_78824626_-"; exonnum "4"; txlen "1673";
chr3	sragcm37_mid	exon	78824488	78824626	0.0226647699023926	-	.	gene_id "ENSMUSG00000141974.1"; transcript_id "ENSMUSG00000141974.1_tx_8"; exon_id "chr3_78824488_78824626_-"; exonnum "6"; txlen "3142";
chr3	sragcm37_mid	exon	78824488	78824626	0.0226647699023926	-	.	gene_id "ENSMUSG00000141974.1"; transcript_id "ENSMUSG00000141974.1_tx_9"; exon_id "chr3_78824488_78824626_-"; exonnum "7"; txlen "3292";
chr3	sragcm37_mid	exon	78825269	78825493	0.0166774079660932	-	.	gene_id "ENSMUSG00000141974.1"; transcript_id "ENSMUSG00000141974.1_tx_13"; exon_id "chr3_78825269_78825493_-"; exonnum "7"; txlen "3517";
chr3	sragcm37_mid	exon	78825269	78825493	0.0166774079660932	-	.	gene_id "ENSMUSG00000141974.1"; transcript_id "ENSMUSG00000141974.1_tx_14"; exon_id "chr3_78825269_78825493_-"; exonnum "7"; txlen "2537";
chr3	sragcm37_mid	exon	78825269	78825493	0.0166774079660932	-	.	gene_id "ENSMUSG00000141974.1"; transcript_id "ENSMUSG00000141974.1_tx_15"; exon_id "chr3_78825269_78825493_-"; exonnum "6"; txlen "3367";
chr3	sragcm37_mid	exon	78825269	78825493	0.0166774079660932	-	.	gene_id "ENSMUSG00000141974.1"; transcript_id "ENSMUSG00000141974.1_tx_16"; exon_id "chr3_78825269_78825493_-"; exonnum "6"; txlen "2387";
chr3	sragcm37_mid	exon	78825269	78825493	0.0148387728840199	-	.	gene_id "ENSMUSG00000141974.1"; transcript_id "ENSMUSG00000141974.1_tx_17"; exon_id "chr3_78825269_78825493_-"; exonnum "8"; txlen "3577";
chr3	sragcm37_mid	exon	78825269	78825493	0.0148387728840199	-	.	gene_id "ENSMUSG00000141974.1"; transcript_id "ENSMUSG00000141974.1_tx_18"; exon_id "chr3_78825269_78825493_-"; exonnum "7"; txlen "3427";
chr3	sragcm37_mid	exon	78825269	78825493	0.0132643246765159	-	.	gene_id "ENSMUSG00000141974.1"; transcript_id "ENSMUSG00000141974.1_tx_23"; exon_id "chr3_78825269_78825493_-"; exonnum "4"; txlen "1898";
chr3	sragcm37_mid	exon	78825269	78825493	0.0132643246765159	-	.	gene_id "ENSMUSG00000141974.1"; transcript_id "ENSMUSG00000141974.1_tx_24"; exon_id "chr3_78825269_78825493_-"; exonnum "4"; txlen "918";
chr3	sragcm37_mid	exon	78825269	78825493	0.0119668727845062	-	.	gene_id "ENSMUSG00000141974.1"; transcript_id "ENSMUSG00000141974.1_tx_30"; exon_id "chr3_78825269_78825493_-"; exonnum "9"; txlen "3978";
chr3	sragcm37_mid	exon	78825269	78825493	0.0119668727845062	-	.	gene_id "ENSMUSG00000141974.1"; transcript_id "ENSMUSG00000141974.1_tx_31"; exon_id "chr3_78825269_78825493_-"; exonnum "8"; txlen "3828";
chr3	sragcm37_mid	exon	78825269	78825493	0.0119668727845062	-	.	gene_id "ENSMUSG00000141974.1"; transcript_id "ENSMUSG00000141974.1_tx_32"; exon_id "chr3_78825269_78825493_-"; exonnum "10"; txlen "4038";
chr3	sragcm37_mid	exon	78825269	78825493	0.0119668727845062	-	.	gene_id "ENSMUSG00000141974.1"; transcript_id "ENSMUSG00000141974.1_tx_33"; exon_id "chr3_78825269_78825493_-"; exonnum "10"; txlen "3058";
chr3	sragcm37_mid	exon	78825269	78825493	0.0114256895944426	-	.	gene_id "ENSMUSG00000141974.1"; transcript_id "ENSMUSG00000141974.1_tx_38"; exon_id "chr3_78825269_78825493_-"; exonnum "10"; txlen "3807";
chr3	sragcm37_mid	exon	78825269	78825493	0.0114256895944426	-	.	gene_id "ENSMUSG00000141974.1"; transcript_id "ENSMUSG00000141974.1_tx_39"; exon_id "chr3_78825269_78825493_-"; exonnum "10"; txlen "2827";
chr3	sragcm37_mid	exon	78825269	78825493	0.00735454032829327	-	.	gene_id "ENSMUSG00000141974.1"; transcript_id "ENSMUSG00000141974.1_tx_41"; exon_id "chr3_78825269_78825493_-"; exonnum "9"; txlen "3747";
chr3	sragcm37_mid	exon	78825269	78825493	0.00735454032829327	-	.	gene_id "ENSMUSG00000141974.1"; transcript_id "ENSMUSG00000141974.1_tx_43"; exon_id "chr3_78825269_78825493_-"; exonnum "9"; txlen "2767";
chr3	sragcm37_mid	exon	78825269	78825493	0.00735454032829327	-	.	gene_id "ENSMUSG00000141974.1"; transcript_id "ENSMUSG00000141974.1_tx_44"; exon_id "chr3_78825269_78825493_-"; exonnum "8"; txlen "3597";
chr3	sragcm37_mid	exon	78825269	78825493	0.0066473729890343	-	.	gene_id "ENSMUSG00000141974.1"; transcript_id "ENSMUSG00000141974.1_tx_50"; exon_id "chr3_78825269_78825493_-"; exonnum "8"; txlen "2597";
chr3	sragcm37_mid	exon	78825269	78825493	0.00650593952118251	-	.	gene_id "ENSMUSG00000141974.1"; transcript_id "ENSMUSG00000141974.1_tx_55"; exon_id "chr3_78825269_78825493_-"; exonnum "9"; txlen "2998";
chr3	sragcm37_mid	exon	78825269	78825493	0.00650593952118251	-	.	gene_id "ENSMUSG00000141974.1"; transcript_id "ENSMUSG00000141974.1_tx_56"; exon_id "chr3_78825269_78825493_-"; exonnum "8"; txlen "2848";
chr3	sragcm37_mid	exon	78825798	78825889	0.0166774079660932	-	.	gene_id "ENSMUSG00000141974.1"; transcript_id "ENSMUSG00000141974.1_tx_13"; exon_id "chr3_78825798_78825889_-"; exonnum "6"; txlen "3517";
chr3	sragcm37_mid	exon	78825798	78825889	0.0166774079660932	-	.	gene_id "ENSMUSG00000141974.1"; transcript_id "ENSMUSG00000141974.1_tx_14"; exon_id "chr3_78825798_78825889_-"; exonnum "6"; txlen "2537";
chr3	sragcm37_mid	exon	78825798	78825889	0.0166774079660932	-	.	gene_id "ENSMUSG00000141974.1"; transcript_id "ENSMUSG00000141974.1_tx_15"; exon_id "chr3_78825798_78825889_-"; exonnum "5"; txlen "3367";
chr3	sragcm37_mid	exon	78825798	78825889	0.0166774079660932	-	.	gene_id "ENSMUSG00000141974.1"; transcript_id "ENSMUSG00000141974.1_tx_16"; exon_id "chr3_78825798_78825889_-"; exonnum "5"; txlen "2387";
chr3	sragcm37_mid	exon	78825798	78825889	0.0148387728840199	-	.	gene_id "ENSMUSG00000141974.1"; transcript_id "ENSMUSG00000141974.1_tx_17"; exon_id "chr3_78825798_78825889_-"; exonnum "7"; txlen "3577";
chr3	sragcm37_mid	exon	78825798	78825889	0.0148387728840199	-	.	gene_id "ENSMUSG00000141974.1"; transcript_id "ENSMUSG00000141974.1_tx_18"; exon_id "chr3_78825798_78825889_-"; exonnum "6"; txlen "3427";
chr3	sragcm37_mid	exon	78825798	78825889	0.0132643246765159	-	.	gene_id "ENSMUSG00000141974.1"; transcript_id "ENSMUSG00000141974.1_tx_23"; exon_id "chr3_78825798_78825889_-"; exonnum "3"; txlen "1898";
chr3	sragcm37_mid	exon	78825798	78825889	0.0132643246765159	-	.	gene_id "ENSMUSG00000141974.1"; transcript_id "ENSMUSG00000141974.1_tx_24"; exon_id "chr3_78825798_78825889_-"; exonnum "3"; txlen "918";
chr3	sragcm37_mid	exon	78825798	78825889	0.0122497397202098	-	.	gene_id "ENSMUSG00000141974.1"; transcript_id "ENSMUSG00000141974.1_tx_25"; exon_id "chr3_78825798_78825889_-"; exonnum "6"; txlen "2312";
chr3	sragcm37_mid	exon	78825798	78825889	0.0122497397202098	-	.	gene_id "ENSMUSG00000141974.1"; transcript_id "ENSMUSG00000141974.1_tx_26"; exon_id "chr3_78825798_78825889_-"; exonnum "5"; txlen "2162";
chr3	sragcm37_mid	exon	78825798	78825889	0.012108306252358	-	.	gene_id "ENSMUSG00000141974.1"; transcript_id "ENSMUSG00000141974.1_tx_28"; exon_id "chr3_78825798_78825889_-"; exonnum "7"; txlen "3352";
chr3	sragcm37_mid	exon	78825798	78825889	0.012108306252358	-	.	gene_id "ENSMUSG00000141974.1"; transcript_id "ENSMUSG00000141974.1_tx_29"; exon_id "chr3_78825798_78825889_-"; exonnum "6"; txlen "3202";
chr3	sragcm37_mid	exon	78825798	78825889	0.0119668727845062	-	.	gene_id "ENSMUSG00000141974.1"; transcript_id "ENSMUSG00000141974.1_tx_30"; exon_id "chr3_78825798_78825889_-"; exonnum "8"; txlen "3978";
chr3	sragcm37_mid	exon	78825798	78825889	0.0119668727845062	-	.	gene_id "ENSMUSG00000141974.1"; transcript_id "ENSMUSG00000141974.1_tx_31"; exon_id "chr3_78825798_78825889_-"; exonnum "7"; txlen "3828";
chr3	sragcm37_mid	exon	78825798	78825889	0.0119668727845062	-	.	gene_id "ENSMUSG00000141974.1"; transcript_id "ENSMUSG00000141974.1_tx_32"; exon_id "chr3_78825798_78825889_-"; exonnum "9"; txlen "4038";
chr3	sragcm37_mid	exon	78825798	78825889	0.0119668727845062	-	.	gene_id "ENSMUSG00000141974.1"; transcript_id "ENSMUSG00000141974.1_tx_33"; exon_id "chr3_78825798_78825889_-"; exonnum "9"; txlen "3058";
chr3	sragcm37_mid	exon	78825798	78825889	0.011704301994247	-	.	gene_id "ENSMUSG00000141974.1"; transcript_id "ENSMUSG00000141974.1_tx_36"; exon_id "chr3_78825798_78825889_-"; exonnum "8"; txlen "3753";
chr3	sragcm37_mid	exon	78825798	78825889	0.0114256895944426	-	.	gene_id "ENSMUSG00000141974.1"; transcript_id "ENSMUSG00000141974.1_tx_38"; exon_id "chr3_78825798_78825889_-"; exonnum "9"; txlen "3807";
chr3	sragcm37_mid	exon	78825798	78825889	0.0114256895944426	-	.	gene_id "ENSMUSG00000141974.1"; transcript_id "ENSMUSG00000141974.1_tx_39"; exon_id "chr3_78825798_78825889_-"; exonnum "9"; txlen "2827";
chr3	sragcm37_mid	exon	78825798	78825889	0.00735454032829327	-	.	gene_id "ENSMUSG00000141974.1"; transcript_id "ENSMUSG00000141974.1_tx_41"; exon_id "chr3_78825798_78825889_-"; exonnum "8"; txlen "3747";
chr3	sragcm37_mid	exon	78825798	78825889	0.00735454032829327	-	.	gene_id "ENSMUSG00000141974.1"; transcript_id "ENSMUSG00000141974.1_tx_43"; exon_id "chr3_78825798_78825889_-"; exonnum "8"; txlen "2767";
chr3	sragcm37_mid	exon	78825798	78825889	0.00735454032829327	-	.	gene_id "ENSMUSG00000141974.1"; transcript_id "ENSMUSG00000141974.1_tx_44"; exon_id "chr3_78825798_78825889_-"; exonnum "7"; txlen "3597";
chr3	sragcm37_mid	exon	78825798	78825889	0.0066473729890343	-	.	gene_id "ENSMUSG00000141974.1"; transcript_id "ENSMUSG00000141974.1_tx_50"; exon_id "chr3_78825798_78825889_-"; exonnum "7"; txlen "2597";
chr3	sragcm37_mid	exon	78825798	78825889	0.0066473729890343	-	.	gene_id "ENSMUSG00000141974.1"; transcript_id "ENSMUSG00000141974.1_tx_51"; exon_id "chr3_78825798_78825889_-"; exonnum "7"; txlen "2372";
chr3	sragcm37_mid	exon	78825798	78825889	0.0066473729890343	-	.	gene_id "ENSMUSG00000141974.1"; transcript_id "ENSMUSG00000141974.1_tx_52"; exon_id "chr3_78825798_78825889_-"; exonnum "6"; txlen "2222";
chr3	sragcm37_mid	exon	78825798	78825889	0.00650593952118251	-	.	gene_id "ENSMUSG00000141974.1"; transcript_id "ENSMUSG00000141974.1_tx_55"; exon_id "chr3_78825798_78825889_-"; exonnum "8"; txlen "2998";
chr3	sragcm37_mid	exon	78825798	78825889	0.00650593952118251	-	.	gene_id "ENSMUSG00000141974.1"; transcript_id "ENSMUSG00000141974.1_tx_56"; exon_id "chr3_78825798_78825889_-"; exonnum "7"; txlen "2848";
chr3	sragcm37_mid	exon	78825798	78825889	0.00519836247306445	-	.	gene_id "ENSMUSG00000141974.1"; transcript_id "ENSMUSG00000141974.1_tx_59"; exon_id "chr3_78825798_78825889_-"; exonnum "7"; txlen "3603";
chr3	sragcm37_mid	exon	78825798	78825889	0.00477831660540825	-	.	gene_id "ENSMUSG00000141974.1"; transcript_id "ENSMUSG00000141974.1_tx_61"; exon_id "chr3_78825798_78825889_-"; exonnum "3"; txlen "693";
chr3	sragcm37_mid	exon	78825798	78825889	0.00357387420023181	-	.	gene_id "ENSMUSG00000141974.1"; transcript_id "ENSMUSG00000141974.1_tx_69"; exon_id "chr3_78825798_78825889_-"; exonnum "7"; txlen "3564";
chr3	sragcm37_mid	exon	78825798	78825889	0.0235596141844834	-	.	gene_id "ENSMUSG00000141974.1"; transcript_id "ENSMUSG00000141974.1_tx_7"; exon_id "chr3_78825798_78825889_-"; exonnum "3"; txlen "1673";
chr3	sragcm37_mid	exon	78825798	78825889	0.0226647699023926	-	.	gene_id "ENSMUSG00000141974.1"; transcript_id "ENSMUSG00000141974.1_tx_8"; exon_id "chr3_78825798_78825889_-"; exonnum "5"; txlen "3142";
chr3	sragcm37_mid	exon	78825798	78825889	0.0226647699023926	-	.	gene_id "ENSMUSG00000141974.1"; transcript_id "ENSMUSG00000141974.1_tx_9"; exon_id "chr3_78825798_78825889_-"; exonnum "6"; txlen "3292";
chr3	HAVANA	exon	78825895	78826211	0	-	.	gene_id "ENSMUSG00000141974.1"; transcript_id "ENSMUST00000368271.1"; gene_type "lncRNA"; gene_name "ENSMUSG00000141974"; transcript_type "lncRNA"; transcript_name "ENSMUST00000368271"; exon_number 2; exon_id "ENSMUSE00001724626.1"; level 2; tag "TAGENE";
chr3	HAVANA	transcript	78825895	78826967	0	-	.	gene_id "ENSMUSG00000141974.1"; transcript_id "ENSMUST00000368271.1"; gene_type "lncRNA"; gene_name "ENSMUSG00000141974"; transcript_type "lncRNA"; transcript_name "ENSMUST00000368271"; level 2; tag "TAGENE";
chr3	HAVANA	exon	78826007	78826211	0	-	.	gene_id "ENSMUSG00000141974.1"; transcript_id "ENSMUST00000368269.1"; gene_type "lncRNA"; gene_name "ENSMUSG00000141974"; transcript_type "lncRNA"; transcript_name "ENSMUST00000368269"; exon_number 2; exon_id "ENSMUSE00001724628.1"; level 2; tag "basic"; tag "Ensembl_canonical"; tag "GENCODE_Primary"; tag "TAGENE";
chr3	HAVANA	exon	78826007	78826211	0	-	.	gene_id "ENSMUSG00000141974.1"; transcript_id "ENSMUST00000368270.1"; gene_type "lncRNA"; gene_name "ENSMUSG00000141974"; transcript_type "lncRNA"; transcript_name "ENSMUST00000368270"; exon_number 2; exon_id "ENSMUSE00001724628.1"; level 2; tag "basic"; tag "TAGENE";
chr3	ENSEMBL_gcm37	exon	78826007	78826211	0.0181399282212703	-	.	gene_id "ENSMUSG00000141974.1"; transcript_id "ENSMUSG00000141974.1_tx_10"; exon_id "chr3_78826007_78826211_-"; exonnum "7"; txlen "3186";
chr3	ENSEMBL_gcm37	exon	78826007	78826211	0.0181399282212703	-	.	gene_id "ENSMUSG00000141974.1"; transcript_id "ENSMUSG00000141974.1_tx_11"; exon_id "chr3_78826007_78826211_-"; exonnum "6"; txlen "3036";
chr3	ENSEMBL_gcm37	exon	78826007	78826211	0.0171652352575707	-	.	gene_id "ENSMUSG00000141974.1"; transcript_id "ENSMUSG00000141974.1_tx_12"; exon_id "chr3_78826007_78826211_-"; exonnum "6"; txlen "3372";
chr3	ENSEMBL_gcm37	exon	78826007	78826211	0.0166774079660932	-	.	gene_id "ENSMUSG00000141974.1"; transcript_id "ENSMUSG00000141974.1_tx_13"; exon_id "chr3_78826007_78826211_-"; exonnum "5"; txlen "3517";
chr3	ENSEMBL_gcm37	exon	78826007	78826211	0.0166774079660932	-	.	gene_id "ENSMUSG00000141974.1"; transcript_id "ENSMUSG00000141974.1_tx_14"; exon_id "chr3_78826007_78826211_-"; exonnum "5"; txlen "2537";
chr3	ENSEMBL_gcm37	exon	78826007	78826211	0.0166774079660932	-	.	gene_id "ENSMUSG00000141974.1"; transcript_id "ENSMUSG00000141974.1_tx_15"; exon_id "chr3_78826007_78826211_-"; exonnum "4"; txlen "3367";
chr3	ENSEMBL_gcm37	exon	78826007	78826211	0.0166774079660932	-	.	gene_id "ENSMUSG00000141974.1"; transcript_id "ENSMUSG00000141974.1_tx_16"; exon_id "chr3_78826007_78826211_-"; exonnum "4"; txlen "2387";
chr3	ENSEMBL_gcm37	exon	78826007	78826211	0.0148387728840199	-	.	gene_id "ENSMUSG00000141974.1"; transcript_id "ENSMUSG00000141974.1_tx_17"; exon_id "chr3_78826007_78826211_-"; exonnum "6"; txlen "3577";
chr3	ENSEMBL_gcm37	exon	78826007	78826211	0.0148387728840199	-	.	gene_id "ENSMUSG00000141974.1"; transcript_id "ENSMUSG00000141974.1_tx_18"; exon_id "chr3_78826007_78826211_-"; exonnum "5"; txlen "3427";
chr3	ENSEMBL_gcm37	exon	78826007	78826211	0.0148387728840199	-	.	gene_id "ENSMUSG00000141974.1"; transcript_id "ENSMUSG00000141974.1_tx_19"; exon_id "chr3_78826007_78826211_-"; exonnum "6"; txlen "2785";
chr3	ENSEMBL_gcm37	exon	78826007	78826211	0.0387111514700764	-	.	gene_id "ENSMUSG00000141974.1"; transcript_id "ENSMUSG00000141974.1_tx_2"; exon_id "chr3_78826007_78826211_-"; exonnum "4"; txlen "2575";
chr3	ENSEMBL_gcm37	exon	78826007	78826211	0.0148387728840199	-	.	gene_id "ENSMUSG00000141974.1"; transcript_id "ENSMUSG00000141974.1_tx_20"; exon_id "chr3_78826007_78826211_-"; exonnum "6"; txlen "3121";
chr3	ENSEMBL_gcm37	exon	78826007	78826211	0.0148387728840199	-	.	gene_id "ENSMUSG00000141974.1"; transcript_id "ENSMUSG00000141974.1_tx_21"; exon_id "chr3_78826007_78826211_-"; exonnum "5"; txlen "2635";
chr3	ENSEMBL_gcm37	exon	78826007	78826211	0.0148387728840199	-	.	gene_id "ENSMUSG00000141974.1"; transcript_id "ENSMUSG00000141974.1_tx_22"; exon_id "chr3_78826007_78826211_-"; exonnum "5"; txlen "2971";
chr3	ENSEMBL_gcm37	exon	78826007	78826211	0.0132643246765159	-	.	gene_id "ENSMUSG00000141974.1"; transcript_id "ENSMUSG00000141974.1_tx_23"; exon_id "chr3_78826007_78826211_-"; exonnum "2"; txlen "1898";
chr3	ENSEMBL_gcm37	exon	78826007	78826211	0.0132643246765159	-	.	gene_id "ENSMUSG00000141974.1"; transcript_id "ENSMUSG00000141974.1_tx_24"; exon_id "chr3_78826007_78826211_-"; exonnum "2"; txlen "918";
chr3	ENSEMBL_gcm37	exon	78826007	78826211	0.0122497397202098	-	.	gene_id "ENSMUSG00000141974.1"; transcript_id "ENSMUSG00000141974.1_tx_25"; exon_id "chr3_78826007_78826211_-"; exonnum "5"; txlen "2312";
chr3	ENSEMBL_gcm37	exon	78826007	78826211	0.0122497397202098	-	.	gene_id "ENSMUSG00000141974.1"; transcript_id "ENSMUSG00000141974.1_tx_26"; exon_id "chr3_78826007_78826211_-"; exonnum "4"; txlen "2162";
chr3	ENSEMBL_gcm37	exon	78826007	78826211	0.0121328569337015	-	.	gene_id "ENSMUSG00000141974.1"; transcript_id "ENSMUSG00000141974.1_tx_27"; exon_id "chr3_78826007_78826211_-"; exonnum "6"; txlen "2805";
chr3	ENSEMBL_gcm37	exon	78826007	78826211	0.012108306252358	-	.	gene_id "ENSMUSG00000141974.1"; transcript_id "ENSMUSG00000141974.1_tx_28"; exon_id "chr3_78826007_78826211_-"; exonnum "6"; txlen "3352";
chr3	ENSEMBL_gcm37	exon	78826007	78826211	0.012108306252358	-	.	gene_id "ENSMUSG00000141974.1"; transcript_id "ENSMUSG00000141974.1_tx_29"; exon_id "chr3_78826007_78826211_-"; exonnum "5"; txlen "3202";
chr3	ENSEMBL_gcm37	exon	78826007	78826211	0.0387111514700764	-	.	gene_id "ENSMUSG00000141974.1"; transcript_id "ENSMUSG00000141974.1_tx_3"; exon_id "chr3_78826007_78826211_-"; exonnum "5"; txlen "2725";
chr3	ENSEMBL_gcm37	exon	78826007	78826211	0.0119668727845062	-	.	gene_id "ENSMUSG00000141974.1"; transcript_id "ENSMUSG00000141974.1_tx_30"; exon_id "chr3_78826007_78826211_-"; exonnum "7"; txlen "3978";
chr3	ENSEMBL_gcm37	exon	78826007	78826211	0.0119668727845062	-	.	gene_id "ENSMUSG00000141974.1"; transcript_id "ENSMUSG00000141974.1_tx_31"; exon_id "chr3_78826007_78826211_-"; exonnum "6"; txlen "3828";
chr3	ENSEMBL_gcm37	exon	78826007	78826211	0.0119668727845062	-	.	gene_id "ENSMUSG00000141974.1"; transcript_id "ENSMUSG00000141974.1_tx_32"; exon_id "chr3_78826007_78826211_-"; exonnum "8"; txlen "4038";
chr3	ENSEMBL_gcm37	exon	78826007	78826211	0.0119668727845062	-	.	gene_id "ENSMUSG00000141974.1"; transcript_id "ENSMUSG00000141974.1_tx_33"; exon_id "chr3_78826007_78826211_-"; exonnum "8"; txlen "3058";
chr3	ENSEMBL_gcm37	exon	78826007	78826211	0.0119668727845062	-	.	gene_id "ENSMUSG00000141974.1"; transcript_id "ENSMUSG00000141974.1_tx_34"; exon_id "chr3_78826007_78826211_-"; exonnum "8"; txlen "3246";
chr3	ENSEMBL_gcm37	exon	78826007	78826211	0.0119668727845062	-	.	gene_id "ENSMUSG00000141974.1"; transcript_id "ENSMUSG00000141974.1_tx_35"; exon_id "chr3_78826007_78826211_-"; exonnum "7"; txlen "3096";
chr3	ENSEMBL_gcm37	exon	78826007	78826211	0.011704301994247	-	.	gene_id "ENSMUSG00000141974.1"; transcript_id "ENSMUSG00000141974.1_tx_36"; exon_id "chr3_78826007_78826211_-"; exonnum "7"; txlen "3753";
chr3	ENSEMBL_gcm37	exon	78826007	78826211	0.011704301994247	-	.	gene_id "ENSMUSG00000141974.1"; transcript_id "ENSMUSG00000141974.1_tx_37"; exon_id "chr3_78826007_78826211_-"; exonnum "7"; txlen "3522";
chr3	ENSEMBL_gcm37	exon	78826007	78826211	0.0114256895944426	-	.	gene_id "ENSMUSG00000141974.1"; transcript_id "ENSMUSG00000141974.1_tx_38"; exon_id "chr3_78826007_78826211_-"; exonnum "8"; txlen "3807";
chr3	ENSEMBL_gcm37	exon	78826007	78826211	0.0114256895944426	-	.	gene_id "ENSMUSG00000141974.1"; transcript_id "ENSMUSG00000141974.1_tx_39"; exon_id "chr3_78826007_78826211_-"; exonnum "8"; txlen "2827";
chr3	ENSEMBL_gcm37	exon	78826007	78826211	0.00735454032829327	-	.	gene_id "ENSMUSG00000141974.1"; transcript_id "ENSMUSG00000141974.1_tx_40"; exon_id "chr3_78826007_78826211_-"; exonnum "7"; txlen "2955";
chr3	ENSEMBL_gcm37	exon	78826007	78826211	0.00735454032829327	-	.	gene_id "ENSMUSG00000141974.1"; transcript_id "ENSMUSG00000141974.1_tx_41"; exon_id "chr3_78826007_78826211_-"; exonnum "7"; txlen "3747";
chr3	ENSEMBL_gcm37	exon	78826007	78826211	0.00735454032829327	-	.	gene_id "ENSMUSG00000141974.1"; transcript_id "ENSMUSG00000141974.1_tx_42"; exon_id "chr3_78826007_78826211_-"; exonnum "7"; txlen "3291";
chr3	ENSEMBL_gcm37	exon	78826007	78826211	0.00735454032829327	-	.	gene_id "ENSMUSG00000141974.1"; transcript_id "ENSMUSG00000141974.1_tx_43"; exon_id "chr3_78826007_78826211_-"; exonnum "7"; txlen "2767";
chr3	ENSEMBL_gcm37	exon	78826007	78826211	0.00735454032829327	-	.	gene_id "ENSMUSG00000141974.1"; transcript_id "ENSMUSG00000141974.1_tx_44"; exon_id "chr3_78826007_78826211_-"; exonnum "6"; txlen "3597";
chr3	ENSEMBL_gcm37	exon	78826007	78826211	0.00735454032829327	-	.	gene_id "ENSMUSG00000141974.1"; transcript_id "ENSMUSG00000141974.1_tx_45"; exon_id "chr3_78826007_78826211_-"; exonnum "6"; txlen "3141";
chr3	ENSEMBL_gcm37	exon	78826007	78826211	0.00698695748980913	-	.	gene_id "ENSMUSG00000141974.1"; transcript_id "ENSMUSG00000141974.1_tx_46"; exon_id "chr3_78826007_78826211_-"; exonnum "6"; txlen "2997";
chr3	ENSEMBL_gcm37	exon	78826007	78826211	0.00698695748980913	-	.	gene_id "ENSMUSG00000141974.1"; transcript_id "ENSMUSG00000141974.1_tx_47"; exon_id "chr3_78826007_78826211_-"; exonnum "5"; txlen "2847";
chr3	ENSEMBL_gcm37	exon	78826007	78826211	0.00698695748980913	-	.	gene_id "ENSMUSG00000141974.1"; transcript_id "ENSMUSG00000141974.1_tx_48"; exon_id "chr3_78826007_78826211_-"; exonnum "5"; txlen "3183";
chr3	ENSEMBL_gcm37	exon	78826007	78826211	0.0066473729890343	-	.	gene_id "ENSMUSG00000141974.1"; transcript_id "ENSMUSG00000141974.1_tx_49"; exon_id "chr3_78826007_78826211_-"; exonnum "8"; txlen "3015";
chr3	ENSEMBL_gcm37	exon	78826007	78826211	0.0292520110709537	-	.	gene_id "ENSMUSG00000141974.1"; transcript_id "ENSMUSG00000141974.1_tx_5"; exon_id "chr3_78826007_78826211_-"; exonnum "5"; txlen "3061";
chr3	ENSEMBL_gcm37	exon	78826007	78826211	0.0066473729890343	-	.	gene_id "ENSMUSG00000141974.1"; transcript_id "ENSMUSG00000141974.1_tx_50"; exon_id "chr3_78826007_78826211_-"; exonnum "6"; txlen "2597";
chr3	ENSEMBL_gcm37	exon	78826007	78826211	0.0066473729890343	-	.	gene_id "ENSMUSG00000141974.1"; transcript_id "ENSMUSG00000141974.1_tx_51"; exon_id "chr3_78826007_78826211_-"; exonnum "6"; txlen "2372";
chr3	ENSEMBL_gcm37	exon	78826007	78826211	0.0066473729890343	-	.	gene_id "ENSMUSG00000141974.1"; transcript_id "ENSMUSG00000141974.1_tx_52"; exon_id "chr3_78826007_78826211_-"; exonnum "5"; txlen "2222";
chr3	ENSEMBL_gcm37	exon	78826007	78826211	0.0066473729890343	-	.	gene_id "ENSMUSG00000141974.1"; transcript_id "ENSMUSG00000141974.1_tx_53"; exon_id "chr3_78826007_78826211_-"; exonnum "7"; txlen "2865";
chr3	ENSEMBL_gcm37	exon	78826007	78826211	0.0066473729890343	-	.	gene_id "ENSMUSG00000141974.1"; transcript_id "ENSMUSG00000141974.1_tx_54"; exon_id "chr3_78826007_78826211_-"; exonnum "8"; txlen "3351";
chr3	ENSEMBL_gcm37	exon	78826007	78826211	0.00650593952118251	-	.	gene_id "ENSMUSG00000141974.1"; transcript_id "ENSMUSG00000141974.1_tx_55"; exon_id "chr3_78826007_78826211_-"; exonnum "7"; txlen "2998";
chr3	ENSEMBL_gcm37	exon	78826007	78826211	0.00650593952118251	-	.	gene_id "ENSMUSG00000141974.1"; transcript_id "ENSMUSG00000141974.1_tx_56"; exon_id "chr3_78826007_78826211_-"; exonnum "6"; txlen "2848";
chr3	ENSEMBL_gcm37	exon	78826007	78826211	0.00650593952118251	-	.	gene_id "ENSMUSG00000141974.1"; transcript_id "ENSMUSG00000141974.1_tx_57"; exon_id "chr3_78826007_78826211_-"; exonnum "8"; txlen "3582";
chr3	ENSEMBL_gcm37	exon	78826007	78826211	0.00546093326332371	-	.	gene_id "ENSMUSG00000141974.1"; transcript_id "ENSMUSG00000141974.1_tx_58"; exon_id "chr3_78826007_78826211_-"; exonnum "7"; txlen "3432";
chr3	ENSEMBL_gcm37	exon	78826007	78826211	0.00519836247306445	-	.	gene_id "ENSMUSG00000141974.1"; transcript_id "ENSMUSG00000141974.1_tx_59"; exon_id "chr3_78826007_78826211_-"; exonnum "6"; txlen "3603";
chr3	ENSEMBL_gcm37	exon	78826007	78826211	0.0292520110709537	-	.	gene_id "ENSMUSG00000141974.1"; transcript_id "ENSMUSG00000141974.1_tx_6"; exon_id "chr3_78826007_78826211_-"; exonnum "4"; txlen "2911";
chr3	ENSEMBL_gcm37	exon	78826007	78826211	0.00505703553507313	-	.	gene_id "ENSMUSG00000141974.1"; transcript_id "ENSMUSG00000141974.1_tx_60"; exon_id "chr3_78826007_78826211_-"; exonnum "3"; txlen "1553";
chr3	ENSEMBL_gcm37	exon	78826007	78826211	0.00477831660540825	-	.	gene_id "ENSMUSG00000141974.1"; transcript_id "ENSMUSG00000141974.1_tx_61"; exon_id "chr3_78826007_78826211_-"; exonnum "2"; txlen "693";
chr3	ENSEMBL_gcm37	exon	78826007	78826211	0.00409569994749279	-	.	gene_id "ENSMUSG00000141974.1"; transcript_id "ENSMUSG00000141974.1_tx_62"; exon_id "chr3_78826007_78826211_-"; exonnum "4"; txlen "3050";
chr3	ENSEMBL_gcm37	exon	78826007	78826211	0.00409569994749279	-	.	gene_id "ENSMUSG00000141974.1"; transcript_id "ENSMUSG00000141974.1_tx_63"; exon_id "chr3_78826007_78826211_-"; exonnum "5"; txlen "3200";
chr3	ENSEMBL_gcm37	exon	78826007	78826211	0.00409569994749279	-	.	gene_id "ENSMUSG00000141974.1"; transcript_id "ENSMUSG00000141974.1_tx_64"; exon_id "chr3_78826007_78826211_-"; exonnum "4"; txlen "2070";
chr3	ENSEMBL_gcm37	exon	78826007	78826211	0.00409569994749279	-	.	gene_id "ENSMUSG00000141974.1"; transcript_id "ENSMUSG00000141974.1_tx_65"; exon_id "chr3_78826007_78826211_-"; exonnum "6"; txlen "3511";
chr3	ENSEMBL_gcm37	exon	78826007	78826211	0.00409569994749279	-	.	gene_id "ENSMUSG00000141974.1"; transcript_id "ENSMUSG00000141974.1_tx_66"; exon_id "chr3_78826007_78826211_-"; exonnum "2"; txlen "1581";
chr3	ENSEMBL_gcm37	exon	78826007	78826211	0.00409569994749279	-	.	gene_id "ENSMUSG00000141974.1"; transcript_id "ENSMUSG00000141974.1_tx_67"; exon_id "chr3_78826007_78826211_-"; exonnum "2"; txlen "601";
chr3	ENSEMBL_gcm37	exon	78826007	78826211	0.00357387420023181	-	.	gene_id "ENSMUSG00000141974.1"; transcript_id "ENSMUSG00000141974.1_tx_68"; exon_id "chr3_78826007_78826211_-"; exonnum "6"; txlen "3333";
chr3	ENSEMBL_gcm37	exon	78826007	78826211	0.00357387420023181	-	.	gene_id "ENSMUSG00000141974.1"; transcript_id "ENSMUSG00000141974.1_tx_69"; exon_id "chr3_78826007_78826211_-"; exonnum "6"; txlen "3564";
chr3	ENSEMBL_gcm37	exon	78826007	78826211	0.0235596141844834	-	.	gene_id "ENSMUSG00000141974.1"; transcript_id "ENSMUSG00000141974.1_tx_7"; exon_id "chr3_78826007_78826211_-"; exonnum "2"; txlen "1673";
chr3	ENSEMBL_gcm37	exon	78826007	78826211	0.0226647699023926	-	.	gene_id "ENSMUSG00000141974.1"; transcript_id "ENSMUSG00000141974.1_tx_8"; exon_id "chr3_78826007_78826211_-"; exonnum "4"; txlen "3142";
chr3	ENSEMBL_gcm37	exon	78826007	78826211	0.0226647699023926	-	.	gene_id "ENSMUSG00000141974.1"; transcript_id "ENSMUSG00000141974.1_tx_9"; exon_id "chr3_78826007_78826211_-"; exonnum "5"; txlen "3292";
chr3	HAVANA	exon	78826767	78826884	0	-	.	gene_id "ENSMUSG00000141974.1"; transcript_id "ENSMUST00000368269.1"; gene_type "lncRNA"; gene_name "ENSMUSG00000141974"; transcript_type "lncRNA"; transcript_name "ENSMUST00000368269"; exon_number 1; exon_id "ENSMUSE00001724624.1"; level 2; tag "basic"; tag "Ensembl_canonical"; tag "GENCODE_Primary"; tag "TAGENE";
chr3	HAVANA	exon	78826767	78826891	0	-	.	gene_id "ENSMUSG00000141974.1"; transcript_id "ENSMUST00000368270.1"; gene_type "lncRNA"; gene_name "ENSMUSG00000141974"; transcript_type "lncRNA"; transcript_name "ENSMUST00000368270"; exon_number 1; exon_id "ENSMUSE00001724630.1"; level 2; tag "basic"; tag "TAGENE";
chr3	ENSEMBL_gcm37	exon	78826767	78826891	0.0132643246765159	-	.	gene_id "ENSMUSG00000141974.1"; transcript_id "ENSMUSG00000141974.1_tx_23"; exon_id "chr3_78826767_78826891_-"; exonnum "1"; txlen "1898";
chr3	ENSEMBL_gcm37	exon	78826767	78826891	0.0132643246765159	-	.	gene_id "ENSMUSG00000141974.1"; transcript_id "ENSMUSG00000141974.1_tx_24"; exon_id "chr3_78826767_78826891_-"; exonnum "1"; txlen "918";
chr3	ENSEMBL_gcm37	exon	78826767	78826891	0.00477831660540825	-	.	gene_id "ENSMUSG00000141974.1"; transcript_id "ENSMUSG00000141974.1_tx_61"; exon_id "chr3_78826767_78826891_-"; exonnum "1"; txlen "693";
chr3	ENSEMBL_gcm37	exon	78826767	78826891	0.00409569994749279	-	.	gene_id "ENSMUSG00000141974.1"; transcript_id "ENSMUSG00000141974.1_tx_66"; exon_id "chr3_78826767_78826891_-"; exonnum "1"; txlen "1581";
chr3	ENSEMBL_gcm37	exon	78826767	78826891	0.00409569994749279	-	.	gene_id "ENSMUSG00000141974.1"; transcript_id "ENSMUSG00000141974.1_tx_67"; exon_id "chr3_78826767_78826891_-"; exonnum "1"; txlen "601";
chr3	ENSEMBL_gcm37	exon	78826767	78826891	0.0235596141844834	-	.	gene_id "ENSMUSG00000141974.1"; transcript_id "ENSMUSG00000141974.1_tx_7"; exon_id "chr3_78826767_78826891_-"; exonnum "1"; txlen "1673";
chr3	HAVANA	exon	78826767	78826967	0	-	.	gene_id "ENSMUSG00000141974.1"; transcript_id "ENSMUST00000368271.1"; gene_type "lncRNA"; gene_name "ENSMUSG00000141974"; transcript_type "lncRNA"; transcript_name "ENSMUST00000368271"; exon_number 1; exon_id "ENSMUSE00001724625.1"; level 2; tag "TAGENE";
chr3	sragcm37_mid	exon	78842092	78842151	0.0148387728840199	-	.	gene_id "ENSMUSG00000141974.1"; transcript_id "ENSMUSG00000141974.1_tx_17"; exon_id "chr3_78842092_78842151_-"; exonnum "5"; txlen "3577";
chr3	sragcm37_mid	exon	78842092	78842151	0.0148387728840199	-	.	gene_id "ENSMUSG00000141974.1"; transcript_id "ENSMUSG00000141974.1_tx_18"; exon_id "chr3_78842092_78842151_-"; exonnum "4"; txlen "3427";
chr3	sragcm37_mid	exon	78842092	78842151	0.0148387728840199	-	.	gene_id "ENSMUSG00000141974.1"; transcript_id "ENSMUSG00000141974.1_tx_19"; exon_id "chr3_78842092_78842151_-"; exonnum "5"; txlen "2785";
chr3	sragcm37_mid	exon	78842092	78842151	0.0148387728840199	-	.	gene_id "ENSMUSG00000141974.1"; transcript_id "ENSMUSG00000141974.1_tx_20"; exon_id "chr3_78842092_78842151_-"; exonnum "5"; txlen "3121";
chr3	sragcm37_mid	exon	78842092	78842151	0.0148387728840199	-	.	gene_id "ENSMUSG00000141974.1"; transcript_id "ENSMUSG00000141974.1_tx_21"; exon_id "chr3_78842092_78842151_-"; exonnum "4"; txlen "2635";
chr3	sragcm37_mid	exon	78842092	78842151	0.0148387728840199	-	.	gene_id "ENSMUSG00000141974.1"; transcript_id "ENSMUSG00000141974.1_tx_22"; exon_id "chr3_78842092_78842151_-"; exonnum "4"; txlen "2971";
chr3	sragcm37_mid	exon	78842092	78842151	0.012108306252358	-	.	gene_id "ENSMUSG00000141974.1"; transcript_id "ENSMUSG00000141974.1_tx_28"; exon_id "chr3_78842092_78842151_-"; exonnum "5"; txlen "3352";
chr3	sragcm37_mid	exon	78842092	78842151	0.012108306252358	-	.	gene_id "ENSMUSG00000141974.1"; transcript_id "ENSMUSG00000141974.1_tx_29"; exon_id "chr3_78842092_78842151_-"; exonnum "4"; txlen "3202";
chr3	sragcm37_mid	exon	78842092	78842151	0.0119668727845062	-	.	gene_id "ENSMUSG00000141974.1"; transcript_id "ENSMUSG00000141974.1_tx_32"; exon_id "chr3_78842092_78842151_-"; exonnum "7"; txlen "4038";
chr3	sragcm37_mid	exon	78842092	78842151	0.0119668727845062	-	.	gene_id "ENSMUSG00000141974.1"; transcript_id "ENSMUSG00000141974.1_tx_33"; exon_id "chr3_78842092_78842151_-"; exonnum "7"; txlen "3058";
chr3	sragcm37_mid	exon	78842092	78842151	0.0119668727845062	-	.	gene_id "ENSMUSG00000141974.1"; transcript_id "ENSMUSG00000141974.1_tx_34"; exon_id "chr3_78842092_78842151_-"; exonnum "7"; txlen "3246";
chr3	sragcm37_mid	exon	78842092	78842151	0.0119668727845062	-	.	gene_id "ENSMUSG00000141974.1"; transcript_id "ENSMUSG00000141974.1_tx_35"; exon_id "chr3_78842092_78842151_-"; exonnum "6"; txlen "3096";
chr3	sragcm37_mid	exon	78842092	78842151	0.0114256895944426	-	.	gene_id "ENSMUSG00000141974.1"; transcript_id "ENSMUSG00000141974.1_tx_38"; exon_id "chr3_78842092_78842151_-"; exonnum "7"; txlen "3807";
chr3	sragcm37_mid	exon	78842092	78842151	0.0114256895944426	-	.	gene_id "ENSMUSG00000141974.1"; transcript_id "ENSMUSG00000141974.1_tx_39"; exon_id "chr3_78842092_78842151_-"; exonnum "7"; txlen "2827";
chr3	sragcm37_mid	exon	78842092	78842151	0.0066473729890343	-	.	gene_id "ENSMUSG00000141974.1"; transcript_id "ENSMUSG00000141974.1_tx_49"; exon_id "chr3_78842092_78842151_-"; exonnum "7"; txlen "3015";
chr3	sragcm37_mid	exon	78842092	78842151	0.0066473729890343	-	.	gene_id "ENSMUSG00000141974.1"; transcript_id "ENSMUSG00000141974.1_tx_50"; exon_id "chr3_78842092_78842151_-"; exonnum "5"; txlen "2597";
chr3	sragcm37_mid	exon	78842092	78842151	0.0066473729890343	-	.	gene_id "ENSMUSG00000141974.1"; transcript_id "ENSMUSG00000141974.1_tx_51"; exon_id "chr3_78842092_78842151_-"; exonnum "5"; txlen "2372";
chr3	sragcm37_mid	exon	78842092	78842151	0.0066473729890343	-	.	gene_id "ENSMUSG00000141974.1"; transcript_id "ENSMUSG00000141974.1_tx_52"; exon_id "chr3_78842092_78842151_-"; exonnum "4"; txlen "2222";
chr3	sragcm37_mid	exon	78842092	78842151	0.0066473729890343	-	.	gene_id "ENSMUSG00000141974.1"; transcript_id "ENSMUSG00000141974.1_tx_53"; exon_id "chr3_78842092_78842151_-"; exonnum "6"; txlen "2865";
chr3	sragcm37_mid	exon	78842092	78842151	0.0066473729890343	-	.	gene_id "ENSMUSG00000141974.1"; transcript_id "ENSMUSG00000141974.1_tx_54"; exon_id "chr3_78842092_78842151_-"; exonnum "7"; txlen "3351";
chr3	sragcm37_mid	exon	78842092	78842151	0.00650593952118251	-	.	gene_id "ENSMUSG00000141974.1"; transcript_id "ENSMUSG00000141974.1_tx_57"; exon_id "chr3_78842092_78842151_-"; exonnum "7"; txlen "3582";
chr3	sragcm37_mid	exon	78842092	78842151	0.00546093326332371	-	.	gene_id "ENSMUSG00000141974.1"; transcript_id "ENSMUSG00000141974.1_tx_58"; exon_id "chr3_78842092_78842151_-"; exonnum "6"; txlen "3432";
chr3	sragcm37_mid	exon	78842489	78842571	0.0181399282212703	-	.	gene_id "ENSMUSG00000141974.1"; transcript_id "ENSMUSG00000141974.1_tx_10"; exon_id "chr3_78842489_78842571_-"; exonnum "6"; txlen "3186";
chr3	sragcm37_mid	exon	78842489	78842571	0.0181399282212703	-	.	gene_id "ENSMUSG00000141974.1"; transcript_id "ENSMUSG00000141974.1_tx_11"; exon_id "chr3_78842489_78842571_-"; exonnum "5"; txlen "3036";
chr3	sragcm37_mid	exon	78842489	78842571	0.0171652352575707	-	.	gene_id "ENSMUSG00000141974.1"; transcript_id "ENSMUSG00000141974.1_tx_12"; exon_id "chr3_78842489_78842571_-"; exonnum "5"; txlen "3372";
chr3	sragcm37_mid	exon	78842489	78842571	0.0166774079660932	-	.	gene_id "ENSMUSG00000141974.1"; transcript_id "ENSMUSG00000141974.1_tx_13"; exon_id "chr3_78842489_78842571_-"; exonnum "4"; txlen "3517";
chr3	sragcm37_mid	exon	78842489	78842571	0.0166774079660932	-	.	gene_id "ENSMUSG00000141974.1"; transcript_id "ENSMUSG00000141974.1_tx_14"; exon_id "chr3_78842489_78842571_-"; exonnum "4"; txlen "2537";
chr3	sragcm37_mid	exon	78842489	78842571	0.0166774079660932	-	.	gene_id "ENSMUSG00000141974.1"; transcript_id "ENSMUSG00000141974.1_tx_15"; exon_id "chr3_78842489_78842571_-"; exonnum "3"; txlen "3367";
chr3	sragcm37_mid	exon	78842489	78842571	0.0166774079660932	-	.	gene_id "ENSMUSG00000141974.1"; transcript_id "ENSMUSG00000141974.1_tx_16"; exon_id "chr3_78842489_78842571_-"; exonnum "3"; txlen "2387";
chr3	sragcm37_mid	exon	78842489	78842571	0.0148387728840199	-	.	gene_id "ENSMUSG00000141974.1"; transcript_id "ENSMUSG00000141974.1_tx_17"; exon_id "chr3_78842489_78842571_-"; exonnum "4"; txlen "3577";
chr3	sragcm37_mid	exon	78842489	78842571	0.0148387728840199	-	.	gene_id "ENSMUSG00000141974.1"; transcript_id "ENSMUSG00000141974.1_tx_18"; exon_id "chr3_78842489_78842571_-"; exonnum "3"; txlen "3427";
chr3	sragcm37_mid	exon	78842489	78842571	0.0148387728840199	-	.	gene_id "ENSMUSG00000141974.1"; transcript_id "ENSMUSG00000141974.1_tx_19"; exon_id "chr3_78842489_78842571_-"; exonnum "4"; txlen "2785";
chr3	sragcm37_mid	exon	78842489	78842571	0.0387111514700764	-	.	gene_id "ENSMUSG00000141974.1"; transcript_id "ENSMUSG00000141974.1_tx_2"; exon_id "chr3_78842489_78842571_-"; exonnum "3"; txlen "2575";
chr3	sragcm37_mid	exon	78842489	78842571	0.0148387728840199	-	.	gene_id "ENSMUSG00000141974.1"; transcript_id "ENSMUSG00000141974.1_tx_20"; exon_id "chr3_78842489_78842571_-"; exonnum "4"; txlen "3121";
chr3	sragcm37_mid	exon	78842489	78842571	0.0148387728840199	-	.	gene_id "ENSMUSG00000141974.1"; transcript_id "ENSMUSG00000141974.1_tx_21"; exon_id "chr3_78842489_78842571_-"; exonnum "3"; txlen "2635";
chr3	sragcm37_mid	exon	78842489	78842571	0.0148387728840199	-	.	gene_id "ENSMUSG00000141974.1"; transcript_id "ENSMUSG00000141974.1_tx_22"; exon_id "chr3_78842489_78842571_-"; exonnum "3"; txlen "2971";
chr3	sragcm37_mid	exon	78842489	78842571	0.0122497397202098	-	.	gene_id "ENSMUSG00000141974.1"; transcript_id "ENSMUSG00000141974.1_tx_25"; exon_id "chr3_78842489_78842571_-"; exonnum "4"; txlen "2312";
chr3	sragcm37_mid	exon	78842489	78842571	0.0122497397202098	-	.	gene_id "ENSMUSG00000141974.1"; transcript_id "ENSMUSG00000141974.1_tx_26"; exon_id "chr3_78842489_78842571_-"; exonnum "3"; txlen "2162";
chr3	sragcm37_mid	exon	78842489	78842571	0.0121328569337015	-	.	gene_id "ENSMUSG00000141974.1"; transcript_id "ENSMUSG00000141974.1_tx_27"; exon_id "chr3_78842489_78842571_-"; exonnum "5"; txlen "2805";
chr3	sragcm37_mid	exon	78842489	78842571	0.012108306252358	-	.	gene_id "ENSMUSG00000141974.1"; transcript_id "ENSMUSG00000141974.1_tx_28"; exon_id "chr3_78842489_78842571_-"; exonnum "4"; txlen "3352";
chr3	sragcm37_mid	exon	78842489	78842571	0.012108306252358	-	.	gene_id "ENSMUSG00000141974.1"; transcript_id "ENSMUSG00000141974.1_tx_29"; exon_id "chr3_78842489_78842571_-"; exonnum "3"; txlen "3202";
chr3	sragcm37_mid	exon	78842489	78842571	0.0387111514700764	-	.	gene_id "ENSMUSG00000141974.1"; transcript_id "ENSMUSG00000141974.1_tx_3"; exon_id "chr3_78842489_78842571_-"; exonnum "4"; txlen "2725";
chr3	sragcm37_mid	exon	78842489	78842571	0.0119668727845062	-	.	gene_id "ENSMUSG00000141974.1"; transcript_id "ENSMUSG00000141974.1_tx_30"; exon_id "chr3_78842489_78842571_-"; exonnum "6"; txlen "3978";
chr3	sragcm37_mid	exon	78842489	78842571	0.0119668727845062	-	.	gene_id "ENSMUSG00000141974.1"; transcript_id "ENSMUSG00000141974.1_tx_31"; exon_id "chr3_78842489_78842571_-"; exonnum "5"; txlen "3828";
chr3	sragcm37_mid	exon	78842489	78842571	0.0119668727845062	-	.	gene_id "ENSMUSG00000141974.1"; transcript_id "ENSMUSG00000141974.1_tx_32"; exon_id "chr3_78842489_78842571_-"; exonnum "6"; txlen "4038";
chr3	sragcm37_mid	exon	78842489	78842571	0.0119668727845062	-	.	gene_id "ENSMUSG00000141974.1"; transcript_id "ENSMUSG00000141974.1_tx_33"; exon_id "chr3_78842489_78842571_-"; exonnum "6"; txlen "3058";
chr3	sragcm37_mid	exon	78842489	78842571	0.0119668727845062	-	.	gene_id "ENSMUSG00000141974.1"; transcript_id "ENSMUSG00000141974.1_tx_34"; exon_id "chr3_78842489_78842571_-"; exonnum "6"; txlen "3246";
chr3	sragcm37_mid	exon	78842489	78842571	0.0119668727845062	-	.	gene_id "ENSMUSG00000141974.1"; transcript_id "ENSMUSG00000141974.1_tx_35"; exon_id "chr3_78842489_78842571_-"; exonnum "5"; txlen "3096";
chr3	sragcm37_mid	exon	78842489	78842571	0.011704301994247	-	.	gene_id "ENSMUSG00000141974.1"; transcript_id "ENSMUSG00000141974.1_tx_36"; exon_id "chr3_78842489_78842571_-"; exonnum "6"; txlen "3753";
chr3	sragcm37_mid	exon	78842489	78842571	0.011704301994247	-	.	gene_id "ENSMUSG00000141974.1"; transcript_id "ENSMUSG00000141974.1_tx_37"; exon_id "chr3_78842489_78842571_-"; exonnum "6"; txlen "3522";
chr3	sragcm37_mid	exon	78842489	78842571	0.0114256895944426	-	.	gene_id "ENSMUSG00000141974.1"; transcript_id "ENSMUSG00000141974.1_tx_38"; exon_id "chr3_78842489_78842571_-"; exonnum "6"; txlen "3807";
chr3	sragcm37_mid	exon	78842489	78842571	0.0114256895944426	-	.	gene_id "ENSMUSG00000141974.1"; transcript_id "ENSMUSG00000141974.1_tx_39"; exon_id "chr3_78842489_78842571_-"; exonnum "6"; txlen "2827";
chr3	sragcm37_mid	exon	78842489	78842571	0.00735454032829327	-	.	gene_id "ENSMUSG00000141974.1"; transcript_id "ENSMUSG00000141974.1_tx_40"; exon_id "chr3_78842489_78842571_-"; exonnum "6"; txlen "2955";
chr3	sragcm37_mid	exon	78842489	78842571	0.00735454032829327	-	.	gene_id "ENSMUSG00000141974.1"; transcript_id "ENSMUSG00000141974.1_tx_41"; exon_id "chr3_78842489_78842571_-"; exonnum "6"; txlen "3747";
chr3	sragcm37_mid	exon	78842489	78842571	0.00735454032829327	-	.	gene_id "ENSMUSG00000141974.1"; transcript_id "ENSMUSG00000141974.1_tx_42"; exon_id "chr3_78842489_78842571_-"; exonnum "6"; txlen "3291";
chr3	sragcm37_mid	exon	78842489	78842571	0.00735454032829327	-	.	gene_id "ENSMUSG00000141974.1"; transcript_id "ENSMUSG00000141974.1_tx_43"; exon_id "chr3_78842489_78842571_-"; exonnum "6"; txlen "2767";
chr3	sragcm37_mid	exon	78842489	78842571	0.00735454032829327	-	.	gene_id "ENSMUSG00000141974.1"; transcript_id "ENSMUSG00000141974.1_tx_44"; exon_id "chr3_78842489_78842571_-"; exonnum "5"; txlen "3597";
chr3	sragcm37_mid	exon	78842489	78842571	0.00735454032829327	-	.	gene_id "ENSMUSG00000141974.1"; transcript_id "ENSMUSG00000141974.1_tx_45"; exon_id "chr3_78842489_78842571_-"; exonnum "5"; txlen "3141";
chr3	sragcm37_mid	exon	78842489	78842571	0.00698695748980913	-	.	gene_id "ENSMUSG00000141974.1"; transcript_id "ENSMUSG00000141974.1_tx_46"; exon_id "chr3_78842489_78842571_-"; exonnum "5"; txlen "2997";
chr3	sragcm37_mid	exon	78842489	78842571	0.00698695748980913	-	.	gene_id "ENSMUSG00000141974.1"; transcript_id "ENSMUSG00000141974.1_tx_47"; exon_id "chr3_78842489_78842571_-"; exonnum "4"; txlen "2847";
chr3	sragcm37_mid	exon	78842489	78842571	0.00698695748980913	-	.	gene_id "ENSMUSG00000141974.1"; transcript_id "ENSMUSG00000141974.1_tx_48"; exon_id "chr3_78842489_78842571_-"; exonnum "4"; txlen "3183";
chr3	sragcm37_mid	exon	78842489	78842571	0.0066473729890343	-	.	gene_id "ENSMUSG00000141974.1"; transcript_id "ENSMUSG00000141974.1_tx_49"; exon_id "chr3_78842489_78842571_-"; exonnum "6"; txlen "3015";
chr3	sragcm37_mid	exon	78842489	78842571	0.0292520110709537	-	.	gene_id "ENSMUSG00000141974.1"; transcript_id "ENSMUSG00000141974.1_tx_5"; exon_id "chr3_78842489_78842571_-"; exonnum "4"; txlen "3061";
chr3	sragcm37_mid	exon	78842489	78842571	0.0066473729890343	-	.	gene_id "ENSMUSG00000141974.1"; transcript_id "ENSMUSG00000141974.1_tx_50"; exon_id "chr3_78842489_78842571_-"; exonnum "4"; txlen "2597";
chr3	sragcm37_mid	exon	78842489	78842571	0.0066473729890343	-	.	gene_id "ENSMUSG00000141974.1"; transcript_id "ENSMUSG00000141974.1_tx_51"; exon_id "chr3_78842489_78842571_-"; exonnum "4"; txlen "2372";
chr3	sragcm37_mid	exon	78842489	78842571	0.0066473729890343	-	.	gene_id "ENSMUSG00000141974.1"; transcript_id "ENSMUSG00000141974.1_tx_52"; exon_id "chr3_78842489_78842571_-"; exonnum "3"; txlen "2222";
chr3	sragcm37_mid	exon	78842489	78842571	0.0066473729890343	-	.	gene_id "ENSMUSG00000141974.1"; transcript_id "ENSMUSG00000141974.1_tx_53"; exon_id "chr3_78842489_78842571_-"; exonnum "5"; txlen "2865";
chr3	sragcm37_mid	exon	78842489	78842571	0.0066473729890343	-	.	gene_id "ENSMUSG00000141974.1"; transcript_id "ENSMUSG00000141974.1_tx_54"; exon_id "chr3_78842489_78842571_-"; exonnum "6"; txlen "3351";
chr3	sragcm37_mid	exon	78842489	78842571	0.00650593952118251	-	.	gene_id "ENSMUSG00000141974.1"; transcript_id "ENSMUSG00000141974.1_tx_55"; exon_id "chr3_78842489_78842571_-"; exonnum "6"; txlen "2998";
chr3	sragcm37_mid	exon	78842489	78842571	0.00650593952118251	-	.	gene_id "ENSMUSG00000141974.1"; transcript_id "ENSMUSG00000141974.1_tx_56"; exon_id "chr3_78842489_78842571_-"; exonnum "5"; txlen "2848";
chr3	sragcm37_mid	exon	78842489	78842571	0.00650593952118251	-	.	gene_id "ENSMUSG00000141974.1"; transcript_id "ENSMUSG00000141974.1_tx_57"; exon_id "chr3_78842489_78842571_-"; exonnum "6"; txlen "3582";
chr3	sragcm37_mid	exon	78842489	78842571	0.00546093326332371	-	.	gene_id "ENSMUSG00000141974.1"; transcript_id "ENSMUSG00000141974.1_tx_58"; exon_id "chr3_78842489_78842571_-"; exonnum "5"; txlen "3432";
chr3	sragcm37_mid	exon	78842489	78842571	0.00519836247306445	-	.	gene_id "ENSMUSG00000141974.1"; transcript_id "ENSMUSG00000141974.1_tx_59"; exon_id "chr3_78842489_78842571_-"; exonnum "5"; txlen "3603";
chr3	sragcm37_mid	exon	78842489	78842571	0.0292520110709537	-	.	gene_id "ENSMUSG00000141974.1"; transcript_id "ENSMUSG00000141974.1_tx_6"; exon_id "chr3_78842489_78842571_-"; exonnum "3"; txlen "2911";
chr3	sragcm37_mid	exon	78842489	78842571	0.00505703553507313	-	.	gene_id "ENSMUSG00000141974.1"; transcript_id "ENSMUSG00000141974.1_tx_60"; exon_id "chr3_78842489_78842571_-"; exonnum "2"; txlen "1553";
chr3	sragcm37_mid	exon	78842489	78842571	0.00409569994749279	-	.	gene_id "ENSMUSG00000141974.1"; transcript_id "ENSMUSG00000141974.1_tx_62"; exon_id "chr3_78842489_78842571_-"; exonnum "3"; txlen "3050";
chr3	sragcm37_mid	exon	78842489	78842571	0.00409569994749279	-	.	gene_id "ENSMUSG00000141974.1"; transcript_id "ENSMUSG00000141974.1_tx_63"; exon_id "chr3_78842489_78842571_-"; exonnum "4"; txlen "3200";
chr3	sragcm37_mid	exon	78842489	78842571	0.00409569994749279	-	.	gene_id "ENSMUSG00000141974.1"; transcript_id "ENSMUSG00000141974.1_tx_64"; exon_id "chr3_78842489_78842571_-"; exonnum "3"; txlen "2070";
chr3	sragcm37_mid	exon	78842489	78842571	0.00409569994749279	-	.	gene_id "ENSMUSG00000141974.1"; transcript_id "ENSMUSG00000141974.1_tx_65"; exon_id "chr3_78842489_78842571_-"; exonnum "5"; txlen "3511";
chr3	sragcm37_mid	exon	78842489	78842571	0.00357387420023181	-	.	gene_id "ENSMUSG00000141974.1"; transcript_id "ENSMUSG00000141974.1_tx_68"; exon_id "chr3_78842489_78842571_-"; exonnum "5"; txlen "3333";
chr3	sragcm37_mid	exon	78842489	78842571	0.00357387420023181	-	.	gene_id "ENSMUSG00000141974.1"; transcript_id "ENSMUSG00000141974.1_tx_69"; exon_id "chr3_78842489_78842571_-"; exonnum "5"; txlen "3564";
chr3	sragcm37_mid	exon	78842489	78842571	0.0226647699023926	-	.	gene_id "ENSMUSG00000141974.1"; transcript_id "ENSMUSG00000141974.1_tx_8"; exon_id "chr3_78842489_78842571_-"; exonnum "3"; txlen "3142";
chr3	sragcm37_mid	exon	78842489	78842571	0.0226647699023926	-	.	gene_id "ENSMUSG00000141974.1"; transcript_id "ENSMUSG00000141974.1_tx_9"; exon_id "chr3_78842489_78842571_-"; exonnum "4"; txlen "3292";
chr3	sragcm37_mid	exon	78842963	78843112	0.0181399282212703	-	.	gene_id "ENSMUSG00000141974.1"; transcript_id "ENSMUSG00000141974.1_tx_10"; exon_id "chr3_78842963_78843112_-"; exonnum "5"; txlen "3186";
chr3	sragcm37_mid	exon	78842963	78843112	0.0166774079660932	-	.	gene_id "ENSMUSG00000141974.1"; transcript_id "ENSMUSG00000141974.1_tx_13"; exon_id "chr3_78842963_78843112_-"; exonnum "3"; txlen "3517";
chr3	sragcm37_mid	exon	78842963	78843112	0.0166774079660932	-	.	gene_id "ENSMUSG00000141974.1"; transcript_id "ENSMUSG00000141974.1_tx_14"; exon_id "chr3_78842963_78843112_-"; exonnum "3"; txlen "2537";
chr3	sragcm37_mid	exon	78842963	78843112	0.0148387728840199	-	.	gene_id "ENSMUSG00000141974.1"; transcript_id "ENSMUSG00000141974.1_tx_17"; exon_id "chr3_78842963_78843112_-"; exonnum "3"; txlen "3577";
chr3	sragcm37_mid	exon	78842963	78843112	0.0148387728840199	-	.	gene_id "ENSMUSG00000141974.1"; transcript_id "ENSMUSG00000141974.1_tx_19"; exon_id "chr3_78842963_78843112_-"; exonnum "3"; txlen "2785";
chr3	sragcm37_mid	exon	78842963	78843112	0.0148387728840199	-	.	gene_id "ENSMUSG00000141974.1"; transcript_id "ENSMUSG00000141974.1_tx_20"; exon_id "chr3_78842963_78843112_-"; exonnum "3"; txlen "3121";
chr3	sragcm37_mid	exon	78842963	78843112	0.0122497397202098	-	.	gene_id "ENSMUSG00000141974.1"; transcript_id "ENSMUSG00000141974.1_tx_25"; exon_id "chr3_78842963_78843112_-"; exonnum "3"; txlen "2312";
chr3	sragcm37_mid	exon	78842963	78843112	0.012108306252358	-	.	gene_id "ENSMUSG00000141974.1"; transcript_id "ENSMUSG00000141974.1_tx_28"; exon_id "chr3_78842963_78843112_-"; exonnum "3"; txlen "3352";
chr3	sragcm37_mid	exon	78842963	78843112	0.0387111514700764	-	.	gene_id "ENSMUSG00000141974.1"; transcript_id "ENSMUSG00000141974.1_tx_3"; exon_id "chr3_78842963_78843112_-"; exonnum "3"; txlen "2725";
chr3	sragcm37_mid	exon	78842963	78843112	0.0119668727845062	-	.	gene_id "ENSMUSG00000141974.1"; transcript_id "ENSMUSG00000141974.1_tx_30"; exon_id "chr3_78842963_78843112_-"; exonnum "5"; txlen "3978";
chr3	sragcm37_mid	exon	78842963	78843112	0.0119668727845062	-	.	gene_id "ENSMUSG00000141974.1"; transcript_id "ENSMUSG00000141974.1_tx_32"; exon_id "chr3_78842963_78843112_-"; exonnum "5"; txlen "4038";
chr3	sragcm37_mid	exon	78842963	78843112	0.0119668727845062	-	.	gene_id "ENSMUSG00000141974.1"; transcript_id "ENSMUSG00000141974.1_tx_33"; exon_id "chr3_78842963_78843112_-"; exonnum "5"; txlen "3058";
chr3	sragcm37_mid	exon	78842963	78843112	0.0119668727845062	-	.	gene_id "ENSMUSG00000141974.1"; transcript_id "ENSMUSG00000141974.1_tx_34"; exon_id "chr3_78842963_78843112_-"; exonnum "5"; txlen "3246";
chr3	sragcm37_mid	exon	78842963	78843112	0.011704301994247	-	.	gene_id "ENSMUSG00000141974.1"; transcript_id "ENSMUSG00000141974.1_tx_36"; exon_id "chr3_78842963_78843112_-"; exonnum "5"; txlen "3753";
chr3	sragcm37_mid	exon	78842963	78843112	0.011704301994247	-	.	gene_id "ENSMUSG00000141974.1"; transcript_id "ENSMUSG00000141974.1_tx_37"; exon_id "chr3_78842963_78843112_-"; exonnum "5"; txlen "3522";
chr3	sragcm37_mid	exon	78842963	78843112	0.0114256895944426	-	.	gene_id "ENSMUSG00000141974.1"; transcript_id "ENSMUSG00000141974.1_tx_38"; exon_id "chr3_78842963_78843112_-"; exonnum "5"; txlen "3807";
chr3	sragcm37_mid	exon	78842963	78843112	0.0114256895944426	-	.	gene_id "ENSMUSG00000141974.1"; transcript_id "ENSMUSG00000141974.1_tx_39"; exon_id "chr3_78842963_78843112_-"; exonnum "5"; txlen "2827";
chr3	sragcm37_mid	exon	78842963	78843112	0.00735454032829327	-	.	gene_id "ENSMUSG00000141974.1"; transcript_id "ENSMUSG00000141974.1_tx_40"; exon_id "chr3_78842963_78843112_-"; exonnum "5"; txlen "2955";
chr3	sragcm37_mid	exon	78842963	78843112	0.00735454032829327	-	.	gene_id "ENSMUSG00000141974.1"; transcript_id "ENSMUSG00000141974.1_tx_41"; exon_id "chr3_78842963_78843112_-"; exonnum "5"; txlen "3747";
chr3	sragcm37_mid	exon	78842963	78843112	0.00735454032829327	-	.	gene_id "ENSMUSG00000141974.1"; transcript_id "ENSMUSG00000141974.1_tx_42"; exon_id "chr3_78842963_78843112_-"; exonnum "5"; txlen "3291";
chr3	sragcm37_mid	exon	78842963	78843112	0.00735454032829327	-	.	gene_id "ENSMUSG00000141974.1"; transcript_id "ENSMUSG00000141974.1_tx_43"; exon_id "chr3_78842963_78843112_-"; exonnum "5"; txlen "2767";
chr3	sragcm37_mid	exon	78842963	78843112	0.00698695748980913	-	.	gene_id "ENSMUSG00000141974.1"; transcript_id "ENSMUSG00000141974.1_tx_46"; exon_id "chr3_78842963_78843112_-"; exonnum "4"; txlen "2997";
chr3	sragcm37_mid	exon	78842963	78843112	0.0066473729890343	-	.	gene_id "ENSMUSG00000141974.1"; transcript_id "ENSMUSG00000141974.1_tx_49"; exon_id "chr3_78842963_78843112_-"; exonnum "5"; txlen "3015";
chr3	sragcm37_mid	exon	78842963	78843112	0.0292520110709537	-	.	gene_id "ENSMUSG00000141974.1"; transcript_id "ENSMUSG00000141974.1_tx_5"; exon_id "chr3_78842963_78843112_-"; exonnum "3"; txlen "3061";
chr3	sragcm37_mid	exon	78842963	78843112	0.0066473729890343	-	.	gene_id "ENSMUSG00000141974.1"; transcript_id "ENSMUSG00000141974.1_tx_50"; exon_id "chr3_78842963_78843112_-"; exonnum "3"; txlen "2597";
chr3	sragcm37_mid	exon	78842963	78843112	0.0066473729890343	-	.	gene_id "ENSMUSG00000141974.1"; transcript_id "ENSMUSG00000141974.1_tx_51"; exon_id "chr3_78842963_78843112_-"; exonnum "3"; txlen "2372";
chr3	sragcm37_mid	exon	78842963	78843112	0.0066473729890343	-	.	gene_id "ENSMUSG00000141974.1"; transcript_id "ENSMUSG00000141974.1_tx_54"; exon_id "chr3_78842963_78843112_-"; exonnum "5"; txlen "3351";
chr3	sragcm37_mid	exon	78842963	78843112	0.00650593952118251	-	.	gene_id "ENSMUSG00000141974.1"; transcript_id "ENSMUSG00000141974.1_tx_55"; exon_id "chr3_78842963_78843112_-"; exonnum "5"; txlen "2998";
chr3	sragcm37_mid	exon	78842963	78843112	0.00650593952118251	-	.	gene_id "ENSMUSG00000141974.1"; transcript_id "ENSMUSG00000141974.1_tx_57"; exon_id "chr3_78842963_78843112_-"; exonnum "5"; txlen "3582";
chr3	sragcm37_mid	exon	78842963	78843112	0.00409569994749279	-	.	gene_id "ENSMUSG00000141974.1"; transcript_id "ENSMUSG00000141974.1_tx_63"; exon_id "chr3_78842963_78843112_-"; exonnum "3"; txlen "3200";
chr3	sragcm37_mid	exon	78842963	78843112	0.00357387420023181	-	.	gene_id "ENSMUSG00000141974.1"; transcript_id "ENSMUSG00000141974.1_tx_68"; exon_id "chr3_78842963_78843112_-"; exonnum "4"; txlen "3333";
chr3	sragcm37_mid	exon	78842963	78843112	0.00357387420023181	-	.	gene_id "ENSMUSG00000141974.1"; transcript_id "ENSMUSG00000141974.1_tx_69"; exon_id "chr3_78842963_78843112_-"; exonnum "4"; txlen "3564";
chr3	sragcm37_mid	exon	78842963	78843112	0.0226647699023926	-	.	gene_id "ENSMUSG00000141974.1"; transcript_id "ENSMUSG00000141974.1_tx_9"; exon_id "chr3_78842963_78843112_-"; exonnum "3"; txlen "3292";
chr3	sragcm37_mid	exon	78843422	78843643	0.0181399282212703	-	.	gene_id "ENSMUSG00000141974.1"; transcript_id "ENSMUSG00000141974.1_tx_10"; exon_id "chr3_78843422_78843643_-"; exonnum "4"; txlen "3186";
chr3	sragcm37_mid	exon	78843422	78843643	0.0181399282212703	-	.	gene_id "ENSMUSG00000141974.1"; transcript_id "ENSMUSG00000141974.1_tx_11"; exon_id "chr3_78843422_78843643_-"; exonnum "4"; txlen "3036";
chr3	sragcm37_mid	exon	78843422	78843643	0.0171652352575707	-	.	gene_id "ENSMUSG00000141974.1"; transcript_id "ENSMUSG00000141974.1_tx_12"; exon_id "chr3_78843422_78843643_-"; exonnum "4"; txlen "3372";
chr3	sragcm37_mid	exon	78843422	78843643	0.0166774079660932	-	.	gene_id "ENSMUSG00000141974.1"; transcript_id "ENSMUSG00000141974.1_tx_13"; exon_id "chr3_78843422_78843643_-"; exonnum "2"; txlen "3517";
chr3	sragcm37_mid	exon	78843422	78843643	0.0166774079660932	-	.	gene_id "ENSMUSG00000141974.1"; transcript_id "ENSMUSG00000141974.1_tx_14"; exon_id "chr3_78843422_78843643_-"; exonnum "2"; txlen "2537";
chr3	sragcm37_mid	exon	78843422	78843643	0.0166774079660932	-	.	gene_id "ENSMUSG00000141974.1"; transcript_id "ENSMUSG00000141974.1_tx_15"; exon_id "chr3_78843422_78843643_-"; exonnum "2"; txlen "3367";
chr3	sragcm37_mid	exon	78843422	78843643	0.0166774079660932	-	.	gene_id "ENSMUSG00000141974.1"; transcript_id "ENSMUSG00000141974.1_tx_16"; exon_id "chr3_78843422_78843643_-"; exonnum "2"; txlen "2387";
chr3	sragcm37_mid	exon	78843422	78843643	0.0148387728840199	-	.	gene_id "ENSMUSG00000141974.1"; transcript_id "ENSMUSG00000141974.1_tx_17"; exon_id "chr3_78843422_78843643_-"; exonnum "2"; txlen "3577";
chr3	sragcm37_mid	exon	78843422	78843643	0.0148387728840199	-	.	gene_id "ENSMUSG00000141974.1"; transcript_id "ENSMUSG00000141974.1_tx_18"; exon_id "chr3_78843422_78843643_-"; exonnum "2"; txlen "3427";
chr3	sragcm37_mid	exon	78843422	78843643	0.0148387728840199	-	.	gene_id "ENSMUSG00000141974.1"; transcript_id "ENSMUSG00000141974.1_tx_19"; exon_id "chr3_78843422_78843643_-"; exonnum "2"; txlen "2785";
chr3	sragcm37_mid	exon	78843422	78843643	0.0387111514700764	-	.	gene_id "ENSMUSG00000141974.1"; transcript_id "ENSMUSG00000141974.1_tx_2"; exon_id "chr3_78843422_78843643_-"; exonnum "2"; txlen "2575";
chr3	sragcm37_mid	exon	78843422	78843643	0.0148387728840199	-	.	gene_id "ENSMUSG00000141974.1"; transcript_id "ENSMUSG00000141974.1_tx_20"; exon_id "chr3_78843422_78843643_-"; exonnum "2"; txlen "3121";
chr3	sragcm37_mid	exon	78843422	78843643	0.0148387728840199	-	.	gene_id "ENSMUSG00000141974.1"; transcript_id "ENSMUSG00000141974.1_tx_21"; exon_id "chr3_78843422_78843643_-"; exonnum "2"; txlen "2635";
chr3	sragcm37_mid	exon	78843422	78843643	0.0148387728840199	-	.	gene_id "ENSMUSG00000141974.1"; transcript_id "ENSMUSG00000141974.1_tx_22"; exon_id "chr3_78843422_78843643_-"; exonnum "2"; txlen "2971";
chr3	sragcm37_mid	exon	78843422	78843643	0.0122497397202098	-	.	gene_id "ENSMUSG00000141974.1"; transcript_id "ENSMUSG00000141974.1_tx_25"; exon_id "chr3_78843422_78843643_-"; exonnum "2"; txlen "2312";
chr3	sragcm37_mid	exon	78843422	78843643	0.0122497397202098	-	.	gene_id "ENSMUSG00000141974.1"; transcript_id "ENSMUSG00000141974.1_tx_26"; exon_id "chr3_78843422_78843643_-"; exonnum "2"; txlen "2162";
chr3	sragcm37_mid	exon	78843422	78843643	0.0121328569337015	-	.	gene_id "ENSMUSG00000141974.1"; transcript_id "ENSMUSG00000141974.1_tx_27"; exon_id "chr3_78843422_78843643_-"; exonnum "4"; txlen "2805";
chr3	sragcm37_mid	exon	78843422	78843643	0.012108306252358	-	.	gene_id "ENSMUSG00000141974.1"; transcript_id "ENSMUSG00000141974.1_tx_28"; exon_id "chr3_78843422_78843643_-"; exonnum "2"; txlen "3352";
chr3	sragcm37_mid	exon	78843422	78843643	0.012108306252358	-	.	gene_id "ENSMUSG00000141974.1"; transcript_id "ENSMUSG00000141974.1_tx_29"; exon_id "chr3_78843422_78843643_-"; exonnum "2"; txlen "3202";
chr3	sragcm37_mid	exon	78843422	78843643	0.0387111514700764	-	.	gene_id "ENSMUSG00000141974.1"; transcript_id "ENSMUSG00000141974.1_tx_3"; exon_id "chr3_78843422_78843643_-"; exonnum "2"; txlen "2725";
chr3	sragcm37_mid	exon	78843422	78843643	0.0119668727845062	-	.	gene_id "ENSMUSG00000141974.1"; transcript_id "ENSMUSG00000141974.1_tx_30"; exon_id "chr3_78843422_78843643_-"; exonnum "4"; txlen "3978";
chr3	sragcm37_mid	exon	78843422	78843643	0.0119668727845062	-	.	gene_id "ENSMUSG00000141974.1"; transcript_id "ENSMUSG00000141974.1_tx_31"; exon_id "chr3_78843422_78843643_-"; exonnum "4"; txlen "3828";
chr3	sragcm37_mid	exon	78843422	78843643	0.0119668727845062	-	.	gene_id "ENSMUSG00000141974.1"; transcript_id "ENSMUSG00000141974.1_tx_32"; exon_id "chr3_78843422_78843643_-"; exonnum "4"; txlen "4038";
chr3	sragcm37_mid	exon	78843422	78843643	0.0119668727845062	-	.	gene_id "ENSMUSG00000141974.1"; transcript_id "ENSMUSG00000141974.1_tx_33"; exon_id "chr3_78843422_78843643_-"; exonnum "4"; txlen "3058";
chr3	sragcm37_mid	exon	78843422	78843643	0.0119668727845062	-	.	gene_id "ENSMUSG00000141974.1"; transcript_id "ENSMUSG00000141974.1_tx_34"; exon_id "chr3_78843422_78843643_-"; exonnum "4"; txlen "3246";
chr3	sragcm37_mid	exon	78843422	78843643	0.0119668727845062	-	.	gene_id "ENSMUSG00000141974.1"; transcript_id "ENSMUSG00000141974.1_tx_35"; exon_id "chr3_78843422_78843643_-"; exonnum "4"; txlen "3096";
chr3	sragcm37_mid	exon	78843422	78843643	0.011704301994247	-	.	gene_id "ENSMUSG00000141974.1"; transcript_id "ENSMUSG00000141974.1_tx_36"; exon_id "chr3_78843422_78843643_-"; exonnum "4"; txlen "3753";
chr3	sragcm37_mid	exon	78843422	78843643	0.011704301994247	-	.	gene_id "ENSMUSG00000141974.1"; transcript_id "ENSMUSG00000141974.1_tx_37"; exon_id "chr3_78843422_78843643_-"; exonnum "4"; txlen "3522";
chr3	sragcm37_mid	exon	78843422	78843643	0.0114256895944426	-	.	gene_id "ENSMUSG00000141974.1"; transcript_id "ENSMUSG00000141974.1_tx_38"; exon_id "chr3_78843422_78843643_-"; exonnum "4"; txlen "3807";
chr3	sragcm37_mid	exon	78843422	78843643	0.0114256895944426	-	.	gene_id "ENSMUSG00000141974.1"; transcript_id "ENSMUSG00000141974.1_tx_39"; exon_id "chr3_78843422_78843643_-"; exonnum "4"; txlen "2827";
chr3	sragcm37_mid	exon	78843422	78843643	0.00735454032829327	-	.	gene_id "ENSMUSG00000141974.1"; transcript_id "ENSMUSG00000141974.1_tx_40"; exon_id "chr3_78843422_78843643_-"; exonnum "4"; txlen "2955";
chr3	sragcm37_mid	exon	78843422	78843643	0.00735454032829327	-	.	gene_id "ENSMUSG00000141974.1"; transcript_id "ENSMUSG00000141974.1_tx_41"; exon_id "chr3_78843422_78843643_-"; exonnum "4"; txlen "3747";
chr3	sragcm37_mid	exon	78843422	78843643	0.00735454032829327	-	.	gene_id "ENSMUSG00000141974.1"; transcript_id "ENSMUSG00000141974.1_tx_42"; exon_id "chr3_78843422_78843643_-"; exonnum "4"; txlen "3291";
chr3	sragcm37_mid	exon	78843422	78843643	0.00735454032829327	-	.	gene_id "ENSMUSG00000141974.1"; transcript_id "ENSMUSG00000141974.1_tx_43"; exon_id "chr3_78843422_78843643_-"; exonnum "4"; txlen "2767";
chr3	sragcm37_mid	exon	78843422	78843643	0.00735454032829327	-	.	gene_id "ENSMUSG00000141974.1"; transcript_id "ENSMUSG00000141974.1_tx_44"; exon_id "chr3_78843422_78843643_-"; exonnum "4"; txlen "3597";
chr3	sragcm37_mid	exon	78843422	78843643	0.00735454032829327	-	.	gene_id "ENSMUSG00000141974.1"; transcript_id "ENSMUSG00000141974.1_tx_45"; exon_id "chr3_78843422_78843643_-"; exonnum "4"; txlen "3141";
chr3	sragcm37_mid	exon	78843422	78843643	0.00698695748980913	-	.	gene_id "ENSMUSG00000141974.1"; transcript_id "ENSMUSG00000141974.1_tx_46"; exon_id "chr3_78843422_78843643_-"; exonnum "3"; txlen "2997";
chr3	sragcm37_mid	exon	78843422	78843643	0.00698695748980913	-	.	gene_id "ENSMUSG00000141974.1"; transcript_id "ENSMUSG00000141974.1_tx_47"; exon_id "chr3_78843422_78843643_-"; exonnum "3"; txlen "2847";
chr3	sragcm37_mid	exon	78843422	78843643	0.00698695748980913	-	.	gene_id "ENSMUSG00000141974.1"; transcript_id "ENSMUSG00000141974.1_tx_48"; exon_id "chr3_78843422_78843643_-"; exonnum "3"; txlen "3183";
chr3	sragcm37_mid	exon	78843422	78843643	0.0066473729890343	-	.	gene_id "ENSMUSG00000141974.1"; transcript_id "ENSMUSG00000141974.1_tx_49"; exon_id "chr3_78843422_78843643_-"; exonnum "4"; txlen "3015";
chr3	sragcm37_mid	exon	78843422	78843643	0.0292520110709537	-	.	gene_id "ENSMUSG00000141974.1"; transcript_id "ENSMUSG00000141974.1_tx_5"; exon_id "chr3_78843422_78843643_-"; exonnum "2"; txlen "3061";
chr3	sragcm37_mid	exon	78843422	78843643	0.0066473729890343	-	.	gene_id "ENSMUSG00000141974.1"; transcript_id "ENSMUSG00000141974.1_tx_50"; exon_id "chr3_78843422_78843643_-"; exonnum "2"; txlen "2597";
chr3	sragcm37_mid	exon	78843422	78843643	0.0066473729890343	-	.	gene_id "ENSMUSG00000141974.1"; transcript_id "ENSMUSG00000141974.1_tx_51"; exon_id "chr3_78843422_78843643_-"; exonnum "2"; txlen "2372";
chr3	sragcm37_mid	exon	78843422	78843643	0.0066473729890343	-	.	gene_id "ENSMUSG00000141974.1"; transcript_id "ENSMUSG00000141974.1_tx_52"; exon_id "chr3_78843422_78843643_-"; exonnum "2"; txlen "2222";
chr3	sragcm37_mid	exon	78843422	78843643	0.0066473729890343	-	.	gene_id "ENSMUSG00000141974.1"; transcript_id "ENSMUSG00000141974.1_tx_53"; exon_id "chr3_78843422_78843643_-"; exonnum "4"; txlen "2865";
chr3	sragcm37_mid	exon	78843422	78843643	0.0066473729890343	-	.	gene_id "ENSMUSG00000141974.1"; transcript_id "ENSMUSG00000141974.1_tx_54"; exon_id "chr3_78843422_78843643_-"; exonnum "4"; txlen "3351";
chr3	sragcm37_mid	exon	78843422	78843643	0.00650593952118251	-	.	gene_id "ENSMUSG00000141974.1"; transcript_id "ENSMUSG00000141974.1_tx_55"; exon_id "chr3_78843422_78843643_-"; exonnum "4"; txlen "2998";
chr3	sragcm37_mid	exon	78843422	78843643	0.00650593952118251	-	.	gene_id "ENSMUSG00000141974.1"; transcript_id "ENSMUSG00000141974.1_tx_56"; exon_id "chr3_78843422_78843643_-"; exonnum "4"; txlen "2848";
chr3	sragcm37_mid	exon	78843422	78843643	0.00650593952118251	-	.	gene_id "ENSMUSG00000141974.1"; transcript_id "ENSMUSG00000141974.1_tx_57"; exon_id "chr3_78843422_78843643_-"; exonnum "4"; txlen "3582";
chr3	sragcm37_mid	exon	78843422	78843643	0.00546093326332371	-	.	gene_id "ENSMUSG00000141974.1"; transcript_id "ENSMUSG00000141974.1_tx_58"; exon_id "chr3_78843422_78843643_-"; exonnum "4"; txlen "3432";
chr3	sragcm37_mid	exon	78843422	78843643	0.00519836247306445	-	.	gene_id "ENSMUSG00000141974.1"; transcript_id "ENSMUSG00000141974.1_tx_59"; exon_id "chr3_78843422_78843643_-"; exonnum "4"; txlen "3603";
chr3	sragcm37_mid	exon	78843422	78843643	0.0292520110709537	-	.	gene_id "ENSMUSG00000141974.1"; transcript_id "ENSMUSG00000141974.1_tx_6"; exon_id "chr3_78843422_78843643_-"; exonnum "2"; txlen "2911";
chr3	sragcm37_mid	exon	78843422	78843643	0.00409569994749279	-	.	gene_id "ENSMUSG00000141974.1"; transcript_id "ENSMUSG00000141974.1_tx_62"; exon_id "chr3_78843422_78843643_-"; exonnum "2"; txlen "3050";
chr3	sragcm37_mid	exon	78843422	78843643	0.00409569994749279	-	.	gene_id "ENSMUSG00000141974.1"; transcript_id "ENSMUSG00000141974.1_tx_63"; exon_id "chr3_78843422_78843643_-"; exonnum "2"; txlen "3200";
chr3	sragcm37_mid	exon	78843422	78843643	0.00409569994749279	-	.	gene_id "ENSMUSG00000141974.1"; transcript_id "ENSMUSG00000141974.1_tx_64"; exon_id "chr3_78843422_78843643_-"; exonnum "2"; txlen "2070";
chr3	sragcm37_mid	exon	78843422	78843643	0.00409569994749279	-	.	gene_id "ENSMUSG00000141974.1"; transcript_id "ENSMUSG00000141974.1_tx_65"; exon_id "chr3_78843422_78843643_-"; exonnum "4"; txlen "3511";
chr3	sragcm37_mid	exon	78843422	78843643	0.00357387420023181	-	.	gene_id "ENSMUSG00000141974.1"; transcript_id "ENSMUSG00000141974.1_tx_68"; exon_id "chr3_78843422_78843643_-"; exonnum "3"; txlen "3333";
chr3	sragcm37_mid	exon	78843422	78843643	0.00357387420023181	-	.	gene_id "ENSMUSG00000141974.1"; transcript_id "ENSMUSG00000141974.1_tx_69"; exon_id "chr3_78843422_78843643_-"; exonnum "3"; txlen "3564";
chr3	sragcm37_mid	exon	78843422	78843643	0.0226647699023926	-	.	gene_id "ENSMUSG00000141974.1"; transcript_id "ENSMUSG00000141974.1_tx_8"; exon_id "chr3_78843422_78843643_-"; exonnum "2"; txlen "3142";
chr3	sragcm37_mid	exon	78843422	78843643	0.0226647699023926	-	.	gene_id "ENSMUSG00000141974.1"; transcript_id "ENSMUSG00000141974.1_tx_9"; exon_id "chr3_78843422_78843643_-"; exonnum "2"; txlen "3292";
chr3	sragcm37_mid	exon	78844398	78844669	0.0181399282212703	-	.	gene_id "ENSMUSG00000141974.1"; transcript_id "ENSMUSG00000141974.1_tx_10"; exon_id "chr3_78844398_78844669_-"; exonnum "3"; txlen "3186";
chr3	sragcm37_mid	exon	78844398	78844669	0.0181399282212703	-	.	gene_id "ENSMUSG00000141974.1"; transcript_id "ENSMUSG00000141974.1_tx_11"; exon_id "chr3_78844398_78844669_-"; exonnum "3"; txlen "3036";
chr3	sragcm37_mid	exon	78844398	78844669	0.0171652352575707	-	.	gene_id "ENSMUSG00000141974.1"; transcript_id "ENSMUSG00000141974.1_tx_12"; exon_id "chr3_78844398_78844669_-"; exonnum "3"; txlen "3372";
chr3	sragcm37_mid	exon	78844398	78844669	0.0119668727845062	-	.	gene_id "ENSMUSG00000141974.1"; transcript_id "ENSMUSG00000141974.1_tx_30"; exon_id "chr3_78844398_78844669_-"; exonnum "3"; txlen "3978";
chr3	sragcm37_mid	exon	78844398	78844669	0.0119668727845062	-	.	gene_id "ENSMUSG00000141974.1"; transcript_id "ENSMUSG00000141974.1_tx_31"; exon_id "chr3_78844398_78844669_-"; exonnum "3"; txlen "3828";
chr3	sragcm37_mid	exon	78844398	78844669	0.0119668727845062	-	.	gene_id "ENSMUSG00000141974.1"; transcript_id "ENSMUSG00000141974.1_tx_32"; exon_id "chr3_78844398_78844669_-"; exonnum "3"; txlen "4038";
chr3	sragcm37_mid	exon	78844398	78844669	0.0119668727845062	-	.	gene_id "ENSMUSG00000141974.1"; transcript_id "ENSMUSG00000141974.1_tx_33"; exon_id "chr3_78844398_78844669_-"; exonnum "3"; txlen "3058";
chr3	sragcm37_mid	exon	78844398	78844669	0.0119668727845062	-	.	gene_id "ENSMUSG00000141974.1"; transcript_id "ENSMUSG00000141974.1_tx_34"; exon_id "chr3_78844398_78844669_-"; exonnum "3"; txlen "3246";
chr3	sragcm37_mid	exon	78844398	78844669	0.0119668727845062	-	.	gene_id "ENSMUSG00000141974.1"; transcript_id "ENSMUSG00000141974.1_tx_35"; exon_id "chr3_78844398_78844669_-"; exonnum "3"; txlen "3096";
chr3	sragcm37_mid	exon	78844398	78844669	0.011704301994247	-	.	gene_id "ENSMUSG00000141974.1"; transcript_id "ENSMUSG00000141974.1_tx_36"; exon_id "chr3_78844398_78844669_-"; exonnum "3"; txlen "3753";
chr3	sragcm37_mid	exon	78844398	78844669	0.011704301994247	-	.	gene_id "ENSMUSG00000141974.1"; transcript_id "ENSMUSG00000141974.1_tx_37"; exon_id "chr3_78844398_78844669_-"; exonnum "3"; txlen "3522";
chr3	sragcm37_mid	exon	78844398	78844669	0.00698695748980913	-	.	gene_id "ENSMUSG00000141974.1"; transcript_id "ENSMUSG00000141974.1_tx_46"; exon_id "chr3_78844398_78844669_-"; exonnum "2"; txlen "2997";
chr3	sragcm37_mid	exon	78844398	78844669	0.00698695748980913	-	.	gene_id "ENSMUSG00000141974.1"; transcript_id "ENSMUSG00000141974.1_tx_47"; exon_id "chr3_78844398_78844669_-"; exonnum "2"; txlen "2847";
chr3	sragcm37_mid	exon	78844398	78844669	0.00698695748980913	-	.	gene_id "ENSMUSG00000141974.1"; transcript_id "ENSMUSG00000141974.1_tx_48"; exon_id "chr3_78844398_78844669_-"; exonnum "2"; txlen "3183";
chr3	sragcm37_mid	exon	78844398	78844669	0.00650593952118251	-	.	gene_id "ENSMUSG00000141974.1"; transcript_id "ENSMUSG00000141974.1_tx_55"; exon_id "chr3_78844398_78844669_-"; exonnum "3"; txlen "2998";
chr3	sragcm37_mid	exon	78844398	78844669	0.00650593952118251	-	.	gene_id "ENSMUSG00000141974.1"; transcript_id "ENSMUSG00000141974.1_tx_56"; exon_id "chr3_78844398_78844669_-"; exonnum "3"; txlen "2848";
chr3	sragcm37_mid	exon	78844398	78844669	0.00650593952118251	-	.	gene_id "ENSMUSG00000141974.1"; transcript_id "ENSMUSG00000141974.1_tx_57"; exon_id "chr3_78844398_78844669_-"; exonnum "3"; txlen "3582";
chr3	sragcm37_mid	exon	78844398	78844669	0.00546093326332371	-	.	gene_id "ENSMUSG00000141974.1"; transcript_id "ENSMUSG00000141974.1_tx_58"; exon_id "chr3_78844398_78844669_-"; exonnum "3"; txlen "3432";
chr3	sragcm37_mid	exon	78844398	78844669	0.00519836247306445	-	.	gene_id "ENSMUSG00000141974.1"; transcript_id "ENSMUSG00000141974.1_tx_59"; exon_id "chr3_78844398_78844669_-"; exonnum "3"; txlen "3603";
chr3	sragcm37_mid	exon	78844398	78844669	0.00409569994749279	-	.	gene_id "ENSMUSG00000141974.1"; transcript_id "ENSMUSG00000141974.1_tx_65"; exon_id "chr3_78844398_78844669_-"; exonnum "3"; txlen "3511";
chr3	sragcm37_mid	exon	78844398	78844669	0.00357387420023181	-	.	gene_id "ENSMUSG00000141974.1"; transcript_id "ENSMUSG00000141974.1_tx_68"; exon_id "chr3_78844398_78844669_-"; exonnum "2"; txlen "3333";
chr3	sragcm37_mid	exon	78844398	78844669	0.00357387420023181	-	.	gene_id "ENSMUSG00000141974.1"; transcript_id "ENSMUSG00000141974.1_tx_69"; exon_id "chr3_78844398_78844669_-"; exonnum "2"; txlen "3564";
chr3	sragcm37_mid	exon	78844629	78844669	0.0121328569337015	-	.	gene_id "ENSMUSG00000141974.1"; transcript_id "ENSMUSG00000141974.1_tx_27"; exon_id "chr3_78844629_78844669_-"; exonnum "3"; txlen "2805";
chr3	sragcm37_mid	exon	78844629	78844669	0.0114256895944426	-	.	gene_id "ENSMUSG00000141974.1"; transcript_id "ENSMUSG00000141974.1_tx_38"; exon_id "chr3_78844629_78844669_-"; exonnum "3"; txlen "3807";
chr3	sragcm37_mid	exon	78844629	78844669	0.0114256895944426	-	.	gene_id "ENSMUSG00000141974.1"; transcript_id "ENSMUSG00000141974.1_tx_39"; exon_id "chr3_78844629_78844669_-"; exonnum "3"; txlen "2827";
chr3	sragcm37_mid	exon	78844629	78844669	0.00735454032829327	-	.	gene_id "ENSMUSG00000141974.1"; transcript_id "ENSMUSG00000141974.1_tx_40"; exon_id "chr3_78844629_78844669_-"; exonnum "3"; txlen "2955";
chr3	sragcm37_mid	exon	78844629	78844669	0.00735454032829327	-	.	gene_id "ENSMUSG00000141974.1"; transcript_id "ENSMUSG00000141974.1_tx_41"; exon_id "chr3_78844629_78844669_-"; exonnum "3"; txlen "3747";
chr3	sragcm37_mid	exon	78844629	78844669	0.00735454032829327	-	.	gene_id "ENSMUSG00000141974.1"; transcript_id "ENSMUSG00000141974.1_tx_42"; exon_id "chr3_78844629_78844669_-"; exonnum "3"; txlen "3291";
chr3	sragcm37_mid	exon	78844629	78844669	0.00735454032829327	-	.	gene_id "ENSMUSG00000141974.1"; transcript_id "ENSMUSG00000141974.1_tx_43"; exon_id "chr3_78844629_78844669_-"; exonnum "3"; txlen "2767";
chr3	sragcm37_mid	exon	78844629	78844669	0.00735454032829327	-	.	gene_id "ENSMUSG00000141974.1"; transcript_id "ENSMUSG00000141974.1_tx_44"; exon_id "chr3_78844629_78844669_-"; exonnum "3"; txlen "3597";
chr3	sragcm37_mid	exon	78844629	78844669	0.00735454032829327	-	.	gene_id "ENSMUSG00000141974.1"; transcript_id "ENSMUSG00000141974.1_tx_45"; exon_id "chr3_78844629_78844669_-"; exonnum "3"; txlen "3141";
chr3	sragcm37_mid	exon	78844629	78844669	0.0066473729890343	-	.	gene_id "ENSMUSG00000141974.1"; transcript_id "ENSMUSG00000141974.1_tx_49"; exon_id "chr3_78844629_78844669_-"; exonnum "3"; txlen "3015";
chr3	sragcm37_mid	exon	78844629	78844669	0.0066473729890343	-	.	gene_id "ENSMUSG00000141974.1"; transcript_id "ENSMUSG00000141974.1_tx_53"; exon_id "chr3_78844629_78844669_-"; exonnum "3"; txlen "2865";
chr3	sragcm37_mid	exon	78844629	78844669	0.0066473729890343	-	.	gene_id "ENSMUSG00000141974.1"; transcript_id "ENSMUSG00000141974.1_tx_54"; exon_id "chr3_78844629_78844669_-"; exonnum "3"; txlen "3351";
chr3	sragcm37_mid	exon	78845269	78845457	0.0181399282212703	-	.	gene_id "ENSMUSG00000141974.1"; transcript_id "ENSMUSG00000141974.1_tx_10"; exon_id "chr3_78845269_78845457_-"; exonnum "2"; txlen "3186";
chr3	sragcm37_mid	exon	78845269	78845457	0.0181399282212703	-	.	gene_id "ENSMUSG00000141974.1"; transcript_id "ENSMUSG00000141974.1_tx_11"; exon_id "chr3_78845269_78845457_-"; exonnum "2"; txlen "3036";
chr3	sragcm37_mid	exon	78845269	78845457	0.0171652352575707	-	.	gene_id "ENSMUSG00000141974.1"; transcript_id "ENSMUSG00000141974.1_tx_12"; exon_id "chr3_78845269_78845457_-"; exonnum "2"; txlen "3372";
chr3	sragcm37_mid	exon	78845269	78845457	0.0121328569337015	-	.	gene_id "ENSMUSG00000141974.1"; transcript_id "ENSMUSG00000141974.1_tx_27"; exon_id "chr3_78845269_78845457_-"; exonnum "2"; txlen "2805";
chr3	sragcm37_mid	exon	78845269	78845457	0.0119668727845062	-	.	gene_id "ENSMUSG00000141974.1"; transcript_id "ENSMUSG00000141974.1_tx_30"; exon_id "chr3_78845269_78845457_-"; exonnum "2"; txlen "3978";
chr3	sragcm37_mid	exon	78845269	78845457	0.0119668727845062	-	.	gene_id "ENSMUSG00000141974.1"; transcript_id "ENSMUSG00000141974.1_tx_31"; exon_id "chr3_78845269_78845457_-"; exonnum "2"; txlen "3828";
chr3	sragcm37_mid	exon	78845269	78845457	0.0119668727845062	-	.	gene_id "ENSMUSG00000141974.1"; transcript_id "ENSMUSG00000141974.1_tx_32"; exon_id "chr3_78845269_78845457_-"; exonnum "2"; txlen "4038";
chr3	sragcm37_mid	exon	78845269	78845457	0.0119668727845062	-	.	gene_id "ENSMUSG00000141974.1"; transcript_id "ENSMUSG00000141974.1_tx_33"; exon_id "chr3_78845269_78845457_-"; exonnum "2"; txlen "3058";
chr3	sragcm37_mid	exon	78845269	78845457	0.0119668727845062	-	.	gene_id "ENSMUSG00000141974.1"; transcript_id "ENSMUSG00000141974.1_tx_34"; exon_id "chr3_78845269_78845457_-"; exonnum "2"; txlen "3246";
chr3	sragcm37_mid	exon	78845269	78845457	0.0119668727845062	-	.	gene_id "ENSMUSG00000141974.1"; transcript_id "ENSMUSG00000141974.1_tx_35"; exon_id "chr3_78845269_78845457_-"; exonnum "2"; txlen "3096";
chr3	sragcm37_mid	exon	78845269	78845457	0.011704301994247	-	.	gene_id "ENSMUSG00000141974.1"; transcript_id "ENSMUSG00000141974.1_tx_36"; exon_id "chr3_78845269_78845457_-"; exonnum "2"; txlen "3753";
chr3	sragcm37_mid	exon	78845269	78845457	0.011704301994247	-	.	gene_id "ENSMUSG00000141974.1"; transcript_id "ENSMUSG00000141974.1_tx_37"; exon_id "chr3_78845269_78845457_-"; exonnum "2"; txlen "3522";
chr3	sragcm37_mid	exon	78845269	78845457	0.0114256895944426	-	.	gene_id "ENSMUSG00000141974.1"; transcript_id "ENSMUSG00000141974.1_tx_38"; exon_id "chr3_78845269_78845457_-"; exonnum "2"; txlen "3807";
chr3	sragcm37_mid	exon	78845269	78845457	0.0114256895944426	-	.	gene_id "ENSMUSG00000141974.1"; transcript_id "ENSMUSG00000141974.1_tx_39"; exon_id "chr3_78845269_78845457_-"; exonnum "2"; txlen "2827";
chr3	sragcm37_mid	exon	78845269	78845457	0.00735454032829327	-	.	gene_id "ENSMUSG00000141974.1"; transcript_id "ENSMUSG00000141974.1_tx_40"; exon_id "chr3_78845269_78845457_-"; exonnum "2"; txlen "2955";
chr3	sragcm37_mid	exon	78845269	78845457	0.00735454032829327	-	.	gene_id "ENSMUSG00000141974.1"; transcript_id "ENSMUSG00000141974.1_tx_41"; exon_id "chr3_78845269_78845457_-"; exonnum "2"; txlen "3747";
chr3	sragcm37_mid	exon	78845269	78845457	0.00735454032829327	-	.	gene_id "ENSMUSG00000141974.1"; transcript_id "ENSMUSG00000141974.1_tx_42"; exon_id "chr3_78845269_78845457_-"; exonnum "2"; txlen "3291";
chr3	sragcm37_mid	exon	78845269	78845457	0.00735454032829327	-	.	gene_id "ENSMUSG00000141974.1"; transcript_id "ENSMUSG00000141974.1_tx_43"; exon_id "chr3_78845269_78845457_-"; exonnum "2"; txlen "2767";
chr3	sragcm37_mid	exon	78845269	78845457	0.00735454032829327	-	.	gene_id "ENSMUSG00000141974.1"; transcript_id "ENSMUSG00000141974.1_tx_44"; exon_id "chr3_78845269_78845457_-"; exonnum "2"; txlen "3597";
chr3	sragcm37_mid	exon	78845269	78845457	0.00735454032829327	-	.	gene_id "ENSMUSG00000141974.1"; transcript_id "ENSMUSG00000141974.1_tx_45"; exon_id "chr3_78845269_78845457_-"; exonnum "2"; txlen "3141";
chr3	sragcm37_mid	exon	78845269	78845457	0.0066473729890343	-	.	gene_id "ENSMUSG00000141974.1"; transcript_id "ENSMUSG00000141974.1_tx_49"; exon_id "chr3_78845269_78845457_-"; exonnum "2"; txlen "3015";
chr3	sragcm37_mid	exon	78845269	78845457	0.0066473729890343	-	.	gene_id "ENSMUSG00000141974.1"; transcript_id "ENSMUSG00000141974.1_tx_53"; exon_id "chr3_78845269_78845457_-"; exonnum "2"; txlen "2865";
chr3	sragcm37_mid	exon	78845269	78845457	0.0066473729890343	-	.	gene_id "ENSMUSG00000141974.1"; transcript_id "ENSMUSG00000141974.1_tx_54"; exon_id "chr3_78845269_78845457_-"; exonnum "2"; txlen "3351";
chr3	sragcm37_mid	exon	78845269	78845457	0.00650593952118251	-	.	gene_id "ENSMUSG00000141974.1"; transcript_id "ENSMUSG00000141974.1_tx_55"; exon_id "chr3_78845269_78845457_-"; exonnum "2"; txlen "2998";
chr3	sragcm37_mid	exon	78845269	78845457	0.00650593952118251	-	.	gene_id "ENSMUSG00000141974.1"; transcript_id "ENSMUSG00000141974.1_tx_56"; exon_id "chr3_78845269_78845457_-"; exonnum "2"; txlen "2848";
chr3	sragcm37_mid	exon	78845269	78845457	0.00650593952118251	-	.	gene_id "ENSMUSG00000141974.1"; transcript_id "ENSMUSG00000141974.1_tx_57"; exon_id "chr3_78845269_78845457_-"; exonnum "2"; txlen "3582";
chr3	sragcm37_mid	exon	78845269	78845457	0.00546093326332371	-	.	gene_id "ENSMUSG00000141974.1"; transcript_id "ENSMUSG00000141974.1_tx_58"; exon_id "chr3_78845269_78845457_-"; exonnum "2"; txlen "3432";
chr3	sragcm37_mid	exon	78845269	78845457	0.00519836247306445	-	.	gene_id "ENSMUSG00000141974.1"; transcript_id "ENSMUSG00000141974.1_tx_59"; exon_id "chr3_78845269_78845457_-"; exonnum "2"; txlen "3603";
chr3	sragcm37_mid	exon	78845269	78845457	0.00409569994749279	-	.	gene_id "ENSMUSG00000141974.1"; transcript_id "ENSMUSG00000141974.1_tx_65"; exon_id "chr3_78845269_78845457_-"; exonnum "2"; txlen "3511";
chr3	sragcm37_ss	exon	78846170	78847458	0.0181399282212703	-	.	gene_id "ENSMUSG00000141974.1"; transcript_id "ENSMUSG00000141974.1_tx_10"; exon_id "chr3_78846170_78847458_-"; exonnum "1"; txlen "3186";
chr3	sragcm37_ss	exon	78846170	78847458	0.0181399282212703	-	.	gene_id "ENSMUSG00000141974.1"; transcript_id "ENSMUSG00000141974.1_tx_11"; exon_id "chr3_78846170_78847458_-"; exonnum "1"; txlen "3036";
chr3	sragcm37_ss	exon	78846170	78847458	0.0171652352575707	-	.	gene_id "ENSMUSG00000141974.1"; transcript_id "ENSMUSG00000141974.1_tx_12"; exon_id "chr3_78846170_78847458_-"; exonnum "1"; txlen "3372";
chr3	sragcm37_ss	exon	78846170	78847458	0.0166774079660932	-	.	gene_id "ENSMUSG00000141974.1"; transcript_id "ENSMUSG00000141974.1_tx_13"; exon_id "chr3_78846170_78847458_-"; exonnum "1"; txlen "3517";
chr3	sragcm37_ss	exon	78846170	78847458	0.0166774079660932	-	.	gene_id "ENSMUSG00000141974.1"; transcript_id "ENSMUSG00000141974.1_tx_14"; exon_id "chr3_78846170_78847458_-"; exonnum "1"; txlen "2537";
chr3	sragcm37_ss	exon	78846170	78847458	0.0166774079660932	-	.	gene_id "ENSMUSG00000141974.1"; transcript_id "ENSMUSG00000141974.1_tx_15"; exon_id "chr3_78846170_78847458_-"; exonnum "1"; txlen "3367";
chr3	sragcm37_ss	exon	78846170	78847458	0.0166774079660932	-	.	gene_id "ENSMUSG00000141974.1"; transcript_id "ENSMUSG00000141974.1_tx_16"; exon_id "chr3_78846170_78847458_-"; exonnum "1"; txlen "2387";
chr3	sragcm37_ss	exon	78846170	78847458	0.0148387728840199	-	.	gene_id "ENSMUSG00000141974.1"; transcript_id "ENSMUSG00000141974.1_tx_17"; exon_id "chr3_78846170_78847458_-"; exonnum "1"; txlen "3577";
chr3	sragcm37_ss	exon	78846170	78847458	0.0148387728840199	-	.	gene_id "ENSMUSG00000141974.1"; transcript_id "ENSMUSG00000141974.1_tx_18"; exon_id "chr3_78846170_78847458_-"; exonnum "1"; txlen "3427";
chr3	sragcm37_ss	exon	78846170	78847458	0.0148387728840199	-	.	gene_id "ENSMUSG00000141974.1"; transcript_id "ENSMUSG00000141974.1_tx_19"; exon_id "chr3_78846170_78847458_-"; exonnum "1"; txlen "2785";
chr3	sragcm37_ss	exon	78846170	78847458	0.0387111514700764	-	.	gene_id "ENSMUSG00000141974.1"; transcript_id "ENSMUSG00000141974.1_tx_2"; exon_id "chr3_78846170_78847458_-"; exonnum "1"; txlen "2575";
chr3	sragcm37_ss	exon	78846170	78847458	0.0148387728840199	-	.	gene_id "ENSMUSG00000141974.1"; transcript_id "ENSMUSG00000141974.1_tx_20"; exon_id "chr3_78846170_78847458_-"; exonnum "1"; txlen "3121";
chr3	sragcm37_ss	exon	78846170	78847458	0.0148387728840199	-	.	gene_id "ENSMUSG00000141974.1"; transcript_id "ENSMUSG00000141974.1_tx_21"; exon_id "chr3_78846170_78847458_-"; exonnum "1"; txlen "2635";
chr3	sragcm37_ss	exon	78846170	78847458	0.0148387728840199	-	.	gene_id "ENSMUSG00000141974.1"; transcript_id "ENSMUSG00000141974.1_tx_22"; exon_id "chr3_78846170_78847458_-"; exonnum "1"; txlen "2971";
chr3	sragcm37_ss	exon	78846170	78847458	0.0122497397202098	-	.	gene_id "ENSMUSG00000141974.1"; transcript_id "ENSMUSG00000141974.1_tx_25"; exon_id "chr3_78846170_78847458_-"; exonnum "1"; txlen "2312";
chr3	sragcm37_ss	exon	78846170	78847458	0.0122497397202098	-	.	gene_id "ENSMUSG00000141974.1"; transcript_id "ENSMUSG00000141974.1_tx_26"; exon_id "chr3_78846170_78847458_-"; exonnum "1"; txlen "2162";
chr3	sragcm37_ss	exon	78846170	78847458	0.0121328569337015	-	.	gene_id "ENSMUSG00000141974.1"; transcript_id "ENSMUSG00000141974.1_tx_27"; exon_id "chr3_78846170_78847458_-"; exonnum "1"; txlen "2805";
chr3	sragcm37_ss	exon	78846170	78847458	0.012108306252358	-	.	gene_id "ENSMUSG00000141974.1"; transcript_id "ENSMUSG00000141974.1_tx_28"; exon_id "chr3_78846170_78847458_-"; exonnum "1"; txlen "3352";
chr3	sragcm37_ss	exon	78846170	78847458	0.012108306252358	-	.	gene_id "ENSMUSG00000141974.1"; transcript_id "ENSMUSG00000141974.1_tx_29"; exon_id "chr3_78846170_78847458_-"; exonnum "1"; txlen "3202";
chr3	sragcm37_ss	exon	78846170	78847458	0.0387111514700764	-	.	gene_id "ENSMUSG00000141974.1"; transcript_id "ENSMUSG00000141974.1_tx_3"; exon_id "chr3_78846170_78847458_-"; exonnum "1"; txlen "2725";
chr3	sragcm37_ss	exon	78846170	78847458	0.0119668727845062	-	.	gene_id "ENSMUSG00000141974.1"; transcript_id "ENSMUSG00000141974.1_tx_30"; exon_id "chr3_78846170_78847458_-"; exonnum "1"; txlen "3978";
chr3	sragcm37_ss	exon	78846170	78847458	0.0119668727845062	-	.	gene_id "ENSMUSG00000141974.1"; transcript_id "ENSMUSG00000141974.1_tx_31"; exon_id "chr3_78846170_78847458_-"; exonnum "1"; txlen "3828";
chr3	sragcm37_ss	exon	78846170	78847458	0.0119668727845062	-	.	gene_id "ENSMUSG00000141974.1"; transcript_id "ENSMUSG00000141974.1_tx_32"; exon_id "chr3_78846170_78847458_-"; exonnum "1"; txlen "4038";
chr3	sragcm37_ss	exon	78846170	78847458	0.0119668727845062	-	.	gene_id "ENSMUSG00000141974.1"; transcript_id "ENSMUSG00000141974.1_tx_33"; exon_id "chr3_78846170_78847458_-"; exonnum "1"; txlen "3058";
chr3	sragcm37_ss	exon	78846170	78847458	0.0119668727845062	-	.	gene_id "ENSMUSG00000141974.1"; transcript_id "ENSMUSG00000141974.1_tx_34"; exon_id "chr3_78846170_78847458_-"; exonnum "1"; txlen "3246";
chr3	sragcm37_ss	exon	78846170	78847458	0.0119668727845062	-	.	gene_id "ENSMUSG00000141974.1"; transcript_id "ENSMUSG00000141974.1_tx_35"; exon_id "chr3_78846170_78847458_-"; exonnum "1"; txlen "3096";
chr3	sragcm37_ss	exon	78846170	78847458	0.011704301994247	-	.	gene_id "ENSMUSG00000141974.1"; transcript_id "ENSMUSG00000141974.1_tx_36"; exon_id "chr3_78846170_78847458_-"; exonnum "1"; txlen "3753";
chr3	sragcm37_ss	exon	78846170	78847458	0.011704301994247	-	.	gene_id "ENSMUSG00000141974.1"; transcript_id "ENSMUSG00000141974.1_tx_37"; exon_id "chr3_78846170_78847458_-"; exonnum "1"; txlen "3522";
chr3	sragcm37_ss	exon	78846170	78847458	0.0114256895944426	-	.	gene_id "ENSMUSG00000141974.1"; transcript_id "ENSMUSG00000141974.1_tx_38"; exon_id "chr3_78846170_78847458_-"; exonnum "1"; txlen "3807";
chr3	sragcm37_ss	exon	78846170	78847458	0.0114256895944426	-	.	gene_id "ENSMUSG00000141974.1"; transcript_id "ENSMUSG00000141974.1_tx_39"; exon_id "chr3_78846170_78847458_-"; exonnum "1"; txlen "2827";
chr3	sragcm37_ss	exon	78846170	78847458	0.00735454032829327	-	.	gene_id "ENSMUSG00000141974.1"; transcript_id "ENSMUSG00000141974.1_tx_40"; exon_id "chr3_78846170_78847458_-"; exonnum "1"; txlen "2955";
chr3	sragcm37_ss	exon	78846170	78847458	0.00735454032829327	-	.	gene_id "ENSMUSG00000141974.1"; transcript_id "ENSMUSG00000141974.1_tx_41"; exon_id "chr3_78846170_78847458_-"; exonnum "1"; txlen "3747";
chr3	sragcm37_ss	exon	78846170	78847458	0.00735454032829327	-	.	gene_id "ENSMUSG00000141974.1"; transcript_id "ENSMUSG00000141974.1_tx_42"; exon_id "chr3_78846170_78847458_-"; exonnum "1"; txlen "3291";
chr3	sragcm37_ss	exon	78846170	78847458	0.00735454032829327	-	.	gene_id "ENSMUSG00000141974.1"; transcript_id "ENSMUSG00000141974.1_tx_43"; exon_id "chr3_78846170_78847458_-"; exonnum "1"; txlen "2767";
chr3	sragcm37_ss	exon	78846170	78847458	0.00735454032829327	-	.	gene_id "ENSMUSG00000141974.1"; transcript_id "ENSMUSG00000141974.1_tx_44"; exon_id "chr3_78846170_78847458_-"; exonnum "1"; txlen "3597";
chr3	sragcm37_ss	exon	78846170	78847458	0.00735454032829327	-	.	gene_id "ENSMUSG00000141974.1"; transcript_id "ENSMUSG00000141974.1_tx_45"; exon_id "chr3_78846170_78847458_-"; exonnum "1"; txlen "3141";
chr3	sragcm37_ss	exon	78846170	78847458	0.00698695748980913	-	.	gene_id "ENSMUSG00000141974.1"; transcript_id "ENSMUSG00000141974.1_tx_46"; exon_id "chr3_78846170_78847458_-"; exonnum "1"; txlen "2997";
chr3	sragcm37_ss	exon	78846170	78847458	0.00698695748980913	-	.	gene_id "ENSMUSG00000141974.1"; transcript_id "ENSMUSG00000141974.1_tx_47"; exon_id "chr3_78846170_78847458_-"; exonnum "1"; txlen "2847";
chr3	sragcm37_ss	exon	78846170	78847458	0.00698695748980913	-	.	gene_id "ENSMUSG00000141974.1"; transcript_id "ENSMUSG00000141974.1_tx_48"; exon_id "chr3_78846170_78847458_-"; exonnum "1"; txlen "3183";
chr3	sragcm37_ss	exon	78846170	78847458	0.0066473729890343	-	.	gene_id "ENSMUSG00000141974.1"; transcript_id "ENSMUSG00000141974.1_tx_49"; exon_id "chr3_78846170_78847458_-"; exonnum "1"; txlen "3015";
chr3	sragcm37_ss	exon	78846170	78847458	0.0292520110709537	-	.	gene_id "ENSMUSG00000141974.1"; transcript_id "ENSMUSG00000141974.1_tx_5"; exon_id "chr3_78846170_78847458_-"; exonnum "1"; txlen "3061";
chr3	sragcm37_ss	exon	78846170	78847458	0.0066473729890343	-	.	gene_id "ENSMUSG00000141974.1"; transcript_id "ENSMUSG00000141974.1_tx_50"; exon_id "chr3_78846170_78847458_-"; exonnum "1"; txlen "2597";
chr3	sragcm37_ss	exon	78846170	78847458	0.0066473729890343	-	.	gene_id "ENSMUSG00000141974.1"; transcript_id "ENSMUSG00000141974.1_tx_51"; exon_id "chr3_78846170_78847458_-"; exonnum "1"; txlen "2372";
chr3	sragcm37_ss	exon	78846170	78847458	0.0066473729890343	-	.	gene_id "ENSMUSG00000141974.1"; transcript_id "ENSMUSG00000141974.1_tx_52"; exon_id "chr3_78846170_78847458_-"; exonnum "1"; txlen "2222";
chr3	sragcm37_ss	exon	78846170	78847458	0.0066473729890343	-	.	gene_id "ENSMUSG00000141974.1"; transcript_id "ENSMUSG00000141974.1_tx_53"; exon_id "chr3_78846170_78847458_-"; exonnum "1"; txlen "2865";
chr3	sragcm37_ss	exon	78846170	78847458	0.0066473729890343	-	.	gene_id "ENSMUSG00000141974.1"; transcript_id "ENSMUSG00000141974.1_tx_54"; exon_id "chr3_78846170_78847458_-"; exonnum "1"; txlen "3351";
chr3	sragcm37_ss	exon	78846170	78847458	0.00650593952118251	-	.	gene_id "ENSMUSG00000141974.1"; transcript_id "ENSMUSG00000141974.1_tx_55"; exon_id "chr3_78846170_78847458_-"; exonnum "1"; txlen "2998";
chr3	sragcm37_ss	exon	78846170	78847458	0.00650593952118251	-	.	gene_id "ENSMUSG00000141974.1"; transcript_id "ENSMUSG00000141974.1_tx_56"; exon_id "chr3_78846170_78847458_-"; exonnum "1"; txlen "2848";
chr3	sragcm37_ss	exon	78846170	78847458	0.00650593952118251	-	.	gene_id "ENSMUSG00000141974.1"; transcript_id "ENSMUSG00000141974.1_tx_57"; exon_id "chr3_78846170_78847458_-"; exonnum "1"; txlen "3582";
chr3	sragcm37_ss	exon	78846170	78847458	0.00546093326332371	-	.	gene_id "ENSMUSG00000141974.1"; transcript_id "ENSMUSG00000141974.1_tx_58"; exon_id "chr3_78846170_78847458_-"; exonnum "1"; txlen "3432";
chr3	sragcm37_ss	exon	78846170	78847458	0.00519836247306445	-	.	gene_id "ENSMUSG00000141974.1"; transcript_id "ENSMUSG00000141974.1_tx_59"; exon_id "chr3_78846170_78847458_-"; exonnum "1"; txlen "3603";
chr3	sragcm37_ss	exon	78846170	78847458	0.0292520110709537	-	.	gene_id "ENSMUSG00000141974.1"; transcript_id "ENSMUSG00000141974.1_tx_6"; exon_id "chr3_78846170_78847458_-"; exonnum "1"; txlen "2911";
chr3	sragcm37_ss	exon	78846170	78847458	0.00409569994749279	-	.	gene_id "ENSMUSG00000141974.1"; transcript_id "ENSMUSG00000141974.1_tx_62"; exon_id "chr3_78846170_78847458_-"; exonnum "1"; txlen "3050";
chr3	sragcm37_ss	exon	78846170	78847458	0.00409569994749279	-	.	gene_id "ENSMUSG00000141974.1"; transcript_id "ENSMUSG00000141974.1_tx_63"; exon_id "chr3_78846170_78847458_-"; exonnum "1"; txlen "3200";
chr3	sragcm37_ss	exon	78846170	78847458	0.00409569994749279	-	.	gene_id "ENSMUSG00000141974.1"; transcript_id "ENSMUSG00000141974.1_tx_64"; exon_id "chr3_78846170_78847458_-"; exonnum "1"; txlen "2070";
chr3	sragcm37_ss	exon	78846170	78847458	0.00409569994749279	-	.	gene_id "ENSMUSG00000141974.1"; transcript_id "ENSMUSG00000141974.1_tx_65"; exon_id "chr3_78846170_78847458_-"; exonnum "1"; txlen "3511";
chr3	sragcm37_ss	exon	78846170	78847458	0.00357387420023181	-	.	gene_id "ENSMUSG00000141974.1"; transcript_id "ENSMUSG00000141974.1_tx_68"; exon_id "chr3_78846170_78847458_-"; exonnum "1"; txlen "3333";
chr3	sragcm37_ss	exon	78846170	78847458	0.00357387420023181	-	.	gene_id "ENSMUSG00000141974.1"; transcript_id "ENSMUSG00000141974.1_tx_69"; exon_id "chr3_78846170_78847458_-"; exonnum "1"; txlen "3564";
chr3	sragcm37_ss	exon	78846170	78847458	0.0226647699023926	-	.	gene_id "ENSMUSG00000141974.1"; transcript_id "ENSMUSG00000141974.1_tx_8"; exon_id "chr3_78846170_78847458_-"; exonnum "1"; txlen "3142";
chr3	sragcm37_ss	exon	78846170	78847458	0.0226647699023926	-	.	gene_id "ENSMUSG00000141974.1"; transcript_id "ENSMUSG00000141974.1_tx_9"; exon_id "chr3_78846170_78847458_-"; exonnum "1"; txlen "3292";
chr3	sragcm37_es	exon	78851399	78851724	0.0827214380573226	-	.	gene_id "sragcm37_gene_38327"; transcript_id "sragcm37_gene_38327_tx_4"; exon_id "chr3_78851399_78851724_-"; exonnum "3"; txlen "558";
chr3	sragcm37_es	exon	78851399	78851724	0.0827214380573226	-	.	gene_id "sragcm37_gene_38327"; transcript_id "sragcm37_gene_38327_tx_5"; exon_id "chr3_78851399_78851724_-"; exonnum "4"; txlen "633";
chr3	sragcm37_mid	exon	78852476	78852561	0.0827214380573226	-	.	gene_id "sragcm37_gene_38327"; transcript_id "sragcm37_gene_38327_tx_4"; exon_id "chr3_78852476_78852561_-"; exonnum "2"; txlen "558";
chr3	sragcm37_mid	exon	78852476	78852561	0.0827214380573226	-	.	gene_id "sragcm37_gene_38327"; transcript_id "sragcm37_gene_38327_tx_5"; exon_id "chr3_78852476_78852561_-"; exonnum "3"; txlen "633";
chr3	sragcm37_mid	exon	78852856	78852930	0.0827214380573226	-	.	gene_id "sragcm37_gene_38327"; transcript_id "sragcm37_gene_38327_tx_5"; exon_id "chr3_78852856_78852930_-"; exonnum "2"; txlen "633";
chr3	sragcm37_ss	exon	78854753	78854898	0.0827214380573226	-	.	gene_id "sragcm37_gene_38327"; transcript_id "sragcm37_gene_38327_tx_4"; exon_id "chr3_78854753_78854898_-"; exonnum "1"; txlen "558";
chr3	sragcm37_ss	exon	78854753	78854898	0.0827214380573226	-	.	gene_id "sragcm37_gene_38327"; transcript_id "sragcm37_gene_38327_tx_5"; exon_id "chr3_78854753_78854898_-"; exonnum "1"; txlen "633";
chr3	HAVANA	exon	78872761	78873760	0	-	.	gene_id "ENSMUSG00000134356.1"; transcript_id "ENSMUST00000324081.1"; gene_type "lncRNA"; gene_name "ENSMUSG00000134356"; transcript_type "lncRNA"; transcript_name "ENSMUST00000324081"; exon_number 2; exon_id "ENSMUSE00001639072.1"; level 2; tag "basic"; tag "TAGENE";
chr3	HAVANA	exon	78872761	78873802	0	-	.	gene_id "ENSMUSG00000134356.1"; transcript_id "ENSMUST00000324080.1"; gene_type "lncRNA"; gene_name "ENSMUSG00000134356"; transcript_type "lncRNA"; transcript_name "ENSMUST00000324080"; exon_number 2; exon_id "ENSMUSE00001639071.1"; level 2; tag "Ensembl_canonical"; tag "GENCODE_Primary"; tag "TAGENE";
chr3	HAVANA	transcript	78872761	78874135	0	-	.	gene_id "ENSMUSG00000134356.1"; transcript_id "ENSMUST00000324081.1"; gene_type "lncRNA"; gene_name "ENSMUSG00000134356"; transcript_type "lncRNA"; transcript_name "ENSMUST00000324081"; level 2; tag "basic"; tag "TAGENE";
chr3	HAVANA	gene	78872761	78874156	0	-	.	gene_id "ENSMUSG00000134356.1"; gene_type "lncRNA"; gene_name "ENSMUSG00000134356"; level 2; tag "overlaps_pseudogene"; tag "overlapping_locus";
chr3	HAVANA	transcript	78872761	78874156	0	-	.	gene_id "ENSMUSG00000134356.1"; transcript_id "ENSMUST00000324080.1"; gene_type "lncRNA"; gene_name "ENSMUSG00000134356"; transcript_type "lncRNA"; transcript_name "ENSMUST00000324080"; level 2; tag "Ensembl_canonical"; tag "GENCODE_Primary"; tag "TAGENE";
chr3	HAVANA	gene	78873663	78874106	0	-	.	gene_id "ENSMUSG00000037096.7"; gene_type "transcribed_processed_pseudogene"; gene_name "Gm9762"; level 2; mgi_id "MGI:3704220"; tag "overlapping_locus"; havana_gene "OTTMUSG00000052187.1";
chr3	HAVANA	transcript	78873663	78874106	0	-	.	gene_id "ENSMUSG00000037096.7"; transcript_id "ENSMUST00000036976.7"; gene_type "transcribed_processed_pseudogene"; gene_name "Gm9762"; transcript_type "transcribed_processed_pseudogene"; transcript_name "Gm9762-201"; level 2; transcript_support_level "NA"; mgi_id "MGI:3704220"; ont "PGO:0000004"; ont "PGO:0000019"; tag "basic"; tag "Ensembl_canonical"; tag "GENCODE_Primary"; havana_gene "OTTMUSG00000052187.1"; havana_transcript "OTTMUST00000131131.1";
chr3	HAVANA	exon	78873663	78874106	0	-	.	gene_id "ENSMUSG00000037096.7"; transcript_id "ENSMUST00000036976.7"; gene_type "transcribed_processed_pseudogene"; gene_name "Gm9762"; transcript_type "transcribed_processed_pseudogene"; transcript_name "Gm9762-201"; exon_number 1; exon_id "ENSMUSE00000477617.5"; level 2; transcript_support_level "NA"; mgi_id "MGI:3704220"; ont "PGO:0000004"; ont "PGO:0000019"; tag "basic"; tag "Ensembl_canonical"; tag "GENCODE_Primary"; havana_gene "OTTMUSG00000052187.1"; havana_transcript "OTTMUST00000131131.1";
chr3	HAVANA	exon	78873804	78874135	0	-	.	gene_id "ENSMUSG00000134356.1"; transcript_id "ENSMUST00000324081.1"; gene_type "lncRNA"; gene_name "ENSMUSG00000134356"; transcript_type "lncRNA"; transcript_name "ENSMUST00000324081"; exon_number 1; exon_id "ENSMUSE00001639073.1"; level 2; tag "basic"; tag "TAGENE";
chr3	HAVANA	exon	78873909	78874156	0	-	.	gene_id "ENSMUSG00000134356.1"; transcript_id "ENSMUST00000324080.1"; gene_type "lncRNA"; gene_name "ENSMUSG00000134356"; transcript_type "lncRNA"; transcript_name "ENSMUST00000324080"; exon_number 1; exon_id "ENSMUSE00001639074.1"; level 2; tag "Ensembl_canonical"; tag "GENCODE_Primary"; tag "TAGENE";
chr3	sragcm37_ss	exon	78893689	78893841	0.00505703553507313	-	.	gene_id "ENSMUSG00000141974.1"; transcript_id "ENSMUSG00000141974.1_tx_60"; exon_id "chr3_78893689_78893841_-"; exonnum "1"; txlen "1553";
chr3	HAVANA	UTR	78969823	78971845	0	-	.	gene_id "ENSMUSG00000062232.15"; transcript_id "ENSMUST00000118100.8"; gene_type "protein_coding"; gene_name "Rapgef2"; transcript_type "protein_coding"; transcript_name "Rapgef2-201"; exon_number 24; exon_id "ENSMUSE00000709426.2"; level 2; protein_id "ENSMUSP00000114119.2"; transcript_support_level "1"; mgi_id "MGI:2659071"; tag "basic"; tag "Ensembl_canonical"; tag "GENCODE_Primary"; tag "appris_principal_1"; havana_gene "OTTMUSG00000031912.1"; havana_transcript "OTTMUST00000079129.1";
chr3	HAVANA	exon	78969823	78971868	0	-	.	gene_id "ENSMUSG00000062232.15"; transcript_id "ENSMUST00000118100.8"; gene_type "protein_coding"; gene_name "Rapgef2"; transcript_type "protein_coding"; transcript_name "Rapgef2-201"; exon_number 24; exon_id "ENSMUSE00000709426.2"; level 2; protein_id "ENSMUSP00000114119.2"; transcript_support_level "1"; mgi_id "MGI:2659071"; tag "basic"; tag "Ensembl_canonical"; tag "GENCODE_Primary"; tag "appris_principal_1"; havana_gene "OTTMUSG00000031912.1"; havana_transcript "OTTMUST00000079129.1";
chr3	HAVANA	transcript	78969823	79052284	0	-	.	gene_id "ENSMUSG00000062232.15"; transcript_id "ENSMUST00000118100.8"; gene_type "protein_coding"; gene_name "Rapgef2"; transcript_type "protein_coding"; transcript_name "Rapgef2-201"; level 2; protein_id "ENSMUSP00000114119.2"; transcript_support_level "1"; mgi_id "MGI:2659071"; tag "basic"; tag "Ensembl_canonical"; tag "GENCODE_Primary"; tag "appris_principal_1"; havana_gene "OTTMUSG00000031912.1"; havana_transcript "OTTMUST00000079129.1";
chr3	HAVANA	gene	78969823	79193824	0	-	.	gene_id "ENSMUSG00000062232.15"; gene_type "protein_coding"; gene_name "Rapgef2"; level 2; mgi_id "MGI:2659071"; havana_gene "OTTMUSG00000031912.1";
chr3	HAVANA	UTR	78969835	78971845	0	-	.	gene_id "ENSMUSG00000062232.15"; transcript_id "ENSMUST00000118340.7"; gene_type "protein_coding"; gene_name "Rapgef2"; transcript_type "protein_coding"; transcript_name "Rapgef2-202"; exon_number 24; exon_id "ENSMUSE00000709367.2"; level 2; protein_id "ENSMUSP00000113778.2"; transcript_support_level "1"; mgi_id "MGI:2659071"; tag "basic"; tag "CCDS"; ccdsid "CCDS50932.1"; havana_gene "OTTMUSG00000031912.1"; havana_transcript "OTTMUST00000079130.1";
chr3	HAVANA	exon	78969835	78971868	0	-	.	gene_id "ENSMUSG00000062232.15"; transcript_id "ENSMUST00000118340.7"; gene_type "protein_coding"; gene_name "Rapgef2"; transcript_type "protein_coding"; transcript_name "Rapgef2-202"; exon_number 24; exon_id "ENSMUSE00000709367.2"; level 2; protein_id "ENSMUSP00000113778.2"; transcript_support_level "1"; mgi_id "MGI:2659071"; tag "basic"; tag "CCDS"; ccdsid "CCDS50932.1"; havana_gene "OTTMUSG00000031912.1"; havana_transcript "OTTMUST00000079130.1";
chr3	ENSEMBL_gcm37	exon	78969835	78971868	0.19694287543885	-	.	gene_id "ENSMUSG00000062232.15"; transcript_id "ENSMUSG00000062232.15_tx_11"; exon_id "chr3_78969835_78971868_-"; exonnum "31"; txlen "7115";
chr3	ENSEMBL_gcm37	exon	78969835	78971868	0.0892586212859409	-	.	gene_id "ENSMUSG00000062232.15"; transcript_id "ENSMUSG00000062232.15_tx_12"; exon_id "chr3_78969835_78971868_-"; exonnum "31"; txlen "7038";
chr3	HAVANA	transcript	78969835	79053182	0	-	.	gene_id "ENSMUSG00000062232.15"; transcript_id "ENSMUST00000118340.7"; gene_type "protein_coding"; gene_name "Rapgef2"; transcript_type "protein_coding"; transcript_name "Rapgef2-202"; level 2; protein_id "ENSMUSP00000113778.2"; transcript_support_level "1"; mgi_id "MGI:2659071"; tag "basic"; tag "CCDS"; ccdsid "CCDS50932.1"; havana_gene "OTTMUSG00000031912.1"; havana_transcript "OTTMUST00000079130.1";
chr3	HAVANA	UTR	78969838	78971845	0	-	.	gene_id "ENSMUSG00000062232.15"; transcript_id "ENSMUST00000195708.2"; gene_type "protein_coding"; gene_name "Rapgef2"; transcript_type "protein_coding"; transcript_name "Rapgef2-206"; exon_number 30; exon_id "ENSMUSE00001343192.2"; level 2; protein_id "ENSMUSP00000141542.2"; transcript_support_level "5"; mgi_id "MGI:2659071"; tag "dotter_confirmed"; tag "not_organism_supported"; tag "basic"; havana_gene "OTTMUSG00000031912.1"; havana_transcript "OTTMUST00000131132.1";
chr3	HAVANA	exon	78969838	78971868	0	-	.	gene_id "ENSMUSG00000062232.15"; transcript_id "ENSMUST00000195708.2"; gene_type "protein_coding"; gene_name "Rapgef2"; transcript_type "protein_coding"; transcript_name "Rapgef2-206"; exon_number 30; exon_id "ENSMUSE00001343192.2"; level 2; protein_id "ENSMUSP00000141542.2"; transcript_support_level "5"; mgi_id "MGI:2659071"; tag "dotter_confirmed"; tag "not_organism_supported"; tag "basic"; havana_gene "OTTMUSG00000031912.1"; havana_transcript "OTTMUST00000131132.1";
chr3	HAVANA	transcript	78969838	79193824	0	-	.	gene_id "ENSMUSG00000062232.15"; transcript_id "ENSMUST00000195708.2"; gene_type "protein_coding"; gene_name "Rapgef2"; transcript_type "protein_coding"; transcript_name "Rapgef2-206"; level 2; protein_id "ENSMUSP00000141542.2"; transcript_support_level "5"; mgi_id "MGI:2659071"; tag "dotter_confirmed"; tag "not_organism_supported"; tag "basic"; havana_gene "OTTMUSG00000031912.1"; havana_transcript "OTTMUST00000131132.1";
chr3	HAVANA	stop_codon	78971843	78971845	0	-	0	gene_id "ENSMUSG00000062232.15"; transcript_id "ENSMUST00000118100.8"; gene_type "protein_coding"; gene_name "Rapgef2"; transcript_type "protein_coding"; transcript_name "Rapgef2-201"; exon_number 24; exon_id "ENSMUSE00000709426.2"; level 2; protein_id "ENSMUSP00000114119.2"; transcript_support_level "1"; mgi_id "MGI:2659071"; tag "basic"; tag "Ensembl_canonical"; tag "GENCODE_Primary"; tag "appris_principal_1"; havana_gene "OTTMUSG00000031912.1"; havana_transcript "OTTMUST00000079129.1";
chr3	HAVANA	stop_codon	78971843	78971845	0	-	0	gene_id "ENSMUSG00000062232.15"; transcript_id "ENSMUST00000118340.7"; gene_type "protein_coding"; gene_name "Rapgef2"; transcript_type "protein_coding"; transcript_name "Rapgef2-202"; exon_number 24; exon_id "ENSMUSE00000709367.2"; level 2; protein_id "ENSMUSP00000113778.2"; transcript_support_level "1"; mgi_id "MGI:2659071"; tag "basic"; tag "CCDS"; ccdsid "CCDS50932.1"; havana_gene "OTTMUSG00000031912.1"; havana_transcript "OTTMUST00000079130.1";
chr3	HAVANA	stop_codon	78971843	78971845	0	-	0	gene_id "ENSMUSG00000062232.15"; transcript_id "ENSMUST00000195708.2"; gene_type "protein_coding"; gene_name "Rapgef2"; transcript_type "protein_coding"; transcript_name "Rapgef2-206"; exon_number 30; exon_id "ENSMUSE00001343192.2"; level 2; protein_id "ENSMUSP00000141542.2"; transcript_support_level "5"; mgi_id "MGI:2659071"; tag "dotter_confirmed"; tag "not_organism_supported"; tag "basic"; havana_gene "OTTMUSG00000031912.1"; havana_transcript "OTTMUST00000131132.1";
chr3	HAVANA	CDS	78971846	78971868	0	-	2	gene_id "ENSMUSG00000062232.15"; transcript_id "ENSMUST00000118100.8"; gene_type "protein_coding"; gene_name "Rapgef2"; transcript_type "protein_coding"; transcript_name "Rapgef2-201"; exon_number 24; exon_id "ENSMUSE00000709426.2"; level 2; protein_id "ENSMUSP00000114119.2"; transcript_support_level "1"; mgi_id "MGI:2659071"; tag "basic"; tag "Ensembl_canonical"; tag "GENCODE_Primary"; tag "appris_principal_1"; havana_gene "OTTMUSG00000031912.1"; havana_transcript "OTTMUST00000079129.1";
chr3	HAVANA	CDS	78971846	78971868	0	-	2	gene_id "ENSMUSG00000062232.15"; transcript_id "ENSMUST00000118340.7"; gene_type "protein_coding"; gene_name "Rapgef2"; transcript_type "protein_coding"; transcript_name "Rapgef2-202"; exon_number 24; exon_id "ENSMUSE00000709367.2"; level 2; protein_id "ENSMUSP00000113778.2"; transcript_support_level "1"; mgi_id "MGI:2659071"; tag "basic"; tag "CCDS"; ccdsid "CCDS50932.1"; havana_gene "OTTMUSG00000031912.1"; havana_transcript "OTTMUST00000079130.1";
chr3	HAVANA	CDS	78971846	78971868	0	-	2	gene_id "ENSMUSG00000062232.15"; transcript_id "ENSMUST00000195708.2"; gene_type "protein_coding"; gene_name "Rapgef2"; transcript_type "protein_coding"; transcript_name "Rapgef2-206"; exon_number 30; exon_id "ENSMUSE00001343192.2"; level 2; protein_id "ENSMUSP00000141542.2"; transcript_support_level "5"; mgi_id "MGI:2659071"; tag "dotter_confirmed"; tag "not_organism_supported"; tag "basic"; havana_gene "OTTMUSG00000031912.1"; havana_transcript "OTTMUST00000131132.1";
chr3	HAVANA	exon	78973880	78974179	0	-	.	gene_id "ENSMUSG00000062232.15"; transcript_id "ENSMUST00000118100.8"; gene_type "protein_coding"; gene_name "Rapgef2"; transcript_type "protein_coding"; transcript_name "Rapgef2-201"; exon_number 23; exon_id "ENSMUSE00000402887.5"; level 2; protein_id "ENSMUSP00000114119.2"; transcript_support_level "1"; mgi_id "MGI:2659071"; tag "basic"; tag "Ensembl_canonical"; tag "GENCODE_Primary"; tag "appris_principal_1"; havana_gene "OTTMUSG00000031912.1"; havana_transcript "OTTMUST00000079129.1";
chr3	HAVANA	CDS	78973880	78974179	0	-	2	gene_id "ENSMUSG00000062232.15"; transcript_id "ENSMUST00000118100.8"; gene_type "protein_coding"; gene_name "Rapgef2"; transcript_type "protein_coding"; transcript_name "Rapgef2-201"; exon_number 23; exon_id "ENSMUSE00000402887.5"; level 2; protein_id "ENSMUSP00000114119.2"; transcript_support_level "1"; mgi_id "MGI:2659071"; tag "basic"; tag "Ensembl_canonical"; tag "GENCODE_Primary"; tag "appris_principal_1"; havana_gene "OTTMUSG00000031912.1"; havana_transcript "OTTMUST00000079129.1";
chr3	HAVANA	exon	78973880	78974179	0	-	.	gene_id "ENSMUSG00000062232.15"; transcript_id "ENSMUST00000118340.7"; gene_type "protein_coding"; gene_name "Rapgef2"; transcript_type "protein_coding"; transcript_name "Rapgef2-202"; exon_number 23; exon_id "ENSMUSE00000402887.5"; level 2; protein_id "ENSMUSP00000113778.2"; transcript_support_level "1"; mgi_id "MGI:2659071"; tag "basic"; tag "CCDS"; ccdsid "CCDS50932.1"; havana_gene "OTTMUSG00000031912.1"; havana_transcript "OTTMUST00000079130.1";
chr3	HAVANA	CDS	78973880	78974179	0	-	2	gene_id "ENSMUSG00000062232.15"; transcript_id "ENSMUST00000118340.7"; gene_type "protein_coding"; gene_name "Rapgef2"; transcript_type "protein_coding"; transcript_name "Rapgef2-202"; exon_number 23; exon_id "ENSMUSE00000402887.5"; level 2; protein_id "ENSMUSP00000113778.2"; transcript_support_level "1"; mgi_id "MGI:2659071"; tag "basic"; tag "CCDS"; ccdsid "CCDS50932.1"; havana_gene "OTTMUSG00000031912.1"; havana_transcript "OTTMUST00000079130.1";
chr3	HAVANA	exon	78973880	78974179	0	-	.	gene_id "ENSMUSG00000062232.15"; transcript_id "ENSMUST00000195708.2"; gene_type "protein_coding"; gene_name "Rapgef2"; transcript_type "protein_coding"; transcript_name "Rapgef2-206"; exon_number 29; exon_id "ENSMUSE00000402887.5"; level 2; protein_id "ENSMUSP00000141542.2"; transcript_support_level "5"; mgi_id "MGI:2659071"; tag "dotter_confirmed"; tag "not_organism_supported"; tag "basic"; havana_gene "OTTMUSG00000031912.1"; havana_transcript "OTTMUST00000131132.1";
chr3	HAVANA	CDS	78973880	78974179	0	-	2	gene_id "ENSMUSG00000062232.15"; transcript_id "ENSMUST00000195708.2"; gene_type "protein_coding"; gene_name "Rapgef2"; transcript_type "protein_coding"; transcript_name "Rapgef2-206"; exon_number 29; exon_id "ENSMUSE00000402887.5"; level 2; protein_id "ENSMUSP00000141542.2"; transcript_support_level "5"; mgi_id "MGI:2659071"; tag "dotter_confirmed"; tag "not_organism_supported"; tag "basic"; havana_gene "OTTMUSG00000031912.1"; havana_transcript "OTTMUST00000131132.1";
chr3	ENSEMBL_gcm37	exon	78973880	78974179	0.19694287543885	-	.	gene_id "ENSMUSG00000062232.15"; transcript_id "ENSMUSG00000062232.15_tx_11"; exon_id "chr3_78973880_78974179_-"; exonnum "30"; txlen "7115";
chr3	ENSEMBL_gcm37	exon	78973880	78974179	0.0892586212859409	-	.	gene_id "ENSMUSG00000062232.15"; transcript_id "ENSMUSG00000062232.15_tx_12"; exon_id "chr3_78973880_78974179_-"; exonnum "30"; txlen "7038";
chr3	HAVANA	exon	78976196	78976755	0	-	.	gene_id "ENSMUSG00000062232.15"; transcript_id "ENSMUST00000118100.8"; gene_type "protein_coding"; gene_name "Rapgef2"; transcript_type "protein_coding"; transcript_name "Rapgef2-201"; exon_number 22; exon_id "ENSMUSE00000224484.2"; level 2; protein_id "ENSMUSP00000114119.2"; transcript_support_level "1"; mgi_id "MGI:2659071"; tag "basic"; tag "Ensembl_canonical"; tag "GENCODE_Primary"; tag "appris_principal_1"; havana_gene "OTTMUSG00000031912.1"; havana_transcript "OTTMUST00000079129.1";
chr3	HAVANA	CDS	78976196	78976755	0	-	1	gene_id "ENSMUSG00000062232.15"; transcript_id "ENSMUST00000118100.8"; gene_type "protein_coding"; gene_name "Rapgef2"; transcript_type "protein_coding"; transcript_name "Rapgef2-201"; exon_number 22; exon_id "ENSMUSE00000224484.2"; level 2; protein_id "ENSMUSP00000114119.2"; transcript_support_level "1"; mgi_id "MGI:2659071"; tag "basic"; tag "Ensembl_canonical"; tag "GENCODE_Primary"; tag "appris_principal_1"; havana_gene "OTTMUSG00000031912.1"; havana_transcript "OTTMUST00000079129.1";
chr3	HAVANA	exon	78976196	78976755	0	-	.	gene_id "ENSMUSG00000062232.15"; transcript_id "ENSMUST00000118340.7"; gene_type "protein_coding"; gene_name "Rapgef2"; transcript_type "protein_coding"; transcript_name "Rapgef2-202"; exon_number 22; exon_id "ENSMUSE00000224484.2"; level 2; protein_id "ENSMUSP00000113778.2"; transcript_support_level "1"; mgi_id "MGI:2659071"; tag "basic"; tag "CCDS"; ccdsid "CCDS50932.1"; havana_gene "OTTMUSG00000031912.1"; havana_transcript "OTTMUST00000079130.1";
chr3	HAVANA	CDS	78976196	78976755	0	-	1	gene_id "ENSMUSG00000062232.15"; transcript_id "ENSMUST00000118340.7"; gene_type "protein_coding"; gene_name "Rapgef2"; transcript_type "protein_coding"; transcript_name "Rapgef2-202"; exon_number 22; exon_id "ENSMUSE00000224484.2"; level 2; protein_id "ENSMUSP00000113778.2"; transcript_support_level "1"; mgi_id "MGI:2659071"; tag "basic"; tag "CCDS"; ccdsid "CCDS50932.1"; havana_gene "OTTMUSG00000031912.1"; havana_transcript "OTTMUST00000079130.1";
chr3	HAVANA	exon	78976196	78976755	0	-	.	gene_id "ENSMUSG00000062232.15"; transcript_id "ENSMUST00000195708.2"; gene_type "protein_coding"; gene_name "Rapgef2"; transcript_type "protein_coding"; transcript_name "Rapgef2-206"; exon_number 28; exon_id "ENSMUSE00000224484.2"; level 2; protein_id "ENSMUSP00000141542.2"; transcript_support_level "5"; mgi_id "MGI:2659071"; tag "dotter_confirmed"; tag "not_organism_supported"; tag "basic"; havana_gene "OTTMUSG00000031912.1"; havana_transcript "OTTMUST00000131132.1";
chr3	HAVANA	CDS	78976196	78976755	0	-	1	gene_id "ENSMUSG00000062232.15"; transcript_id "ENSMUST00000195708.2"; gene_type "protein_coding"; gene_name "Rapgef2"; transcript_type "protein_coding"; transcript_name "Rapgef2-206"; exon_number 28; exon_id "ENSMUSE00000224484.2"; level 2; protein_id "ENSMUSP00000141542.2"; transcript_support_level "5"; mgi_id "MGI:2659071"; tag "dotter_confirmed"; tag "not_organism_supported"; tag "basic"; havana_gene "OTTMUSG00000031912.1"; havana_transcript "OTTMUST00000131132.1";
chr3	ENSEMBL_gcm37	exon	78976196	78976755	0.19694287543885	-	.	gene_id "ENSMUSG00000062232.15"; transcript_id "ENSMUSG00000062232.15_tx_11"; exon_id "chr3_78976196_78976755_-"; exonnum "29"; txlen "7115";
chr3	ENSEMBL_gcm37	exon	78976196	78976755	0.0892586212859409	-	.	gene_id "ENSMUSG00000062232.15"; transcript_id "ENSMUSG00000062232.15_tx_12"; exon_id "chr3_78976196_78976755_-"; exonnum "29"; txlen "7038";
chr3	HAVANA	exon	78977297	78977522	0	-	.	gene_id "ENSMUSG00000062232.15"; transcript_id "ENSMUST00000118100.8"; gene_type "protein_coding"; gene_name "Rapgef2"; transcript_type "protein_coding"; transcript_name "Rapgef2-201"; exon_number 21; exon_id "ENSMUSE00000224493.2"; level 2; protein_id "ENSMUSP00000114119.2"; transcript_support_level "1"; mgi_id "MGI:2659071"; tag "basic"; tag "Ensembl_canonical"; tag "GENCODE_Primary"; tag "appris_principal_1"; havana_gene "OTTMUSG00000031912.1"; havana_transcript "OTTMUST00000079129.1";
chr3	HAVANA	CDS	78977297	78977522	0	-	2	gene_id "ENSMUSG00000062232.15"; transcript_id "ENSMUST00000118100.8"; gene_type "protein_coding"; gene_name "Rapgef2"; transcript_type "protein_coding"; transcript_name "Rapgef2-201"; exon_number 21; exon_id "ENSMUSE00000224493.2"; level 2; protein_id "ENSMUSP00000114119.2"; transcript_support_level "1"; mgi_id "MGI:2659071"; tag "basic"; tag "Ensembl_canonical"; tag "GENCODE_Primary"; tag "appris_principal_1"; havana_gene "OTTMUSG00000031912.1"; havana_transcript "OTTMUST00000079129.1";
chr3	HAVANA	exon	78977297	78977522	0	-	.	gene_id "ENSMUSG00000062232.15"; transcript_id "ENSMUST00000118340.7"; gene_type "protein_coding"; gene_name "Rapgef2"; transcript_type "protein_coding"; transcript_name "Rapgef2-202"; exon_number 21; exon_id "ENSMUSE00000224493.2"; level 2; protein_id "ENSMUSP00000113778.2"; transcript_support_level "1"; mgi_id "MGI:2659071"; tag "basic"; tag "CCDS"; ccdsid "CCDS50932.1"; havana_gene "OTTMUSG00000031912.1"; havana_transcript "OTTMUST00000079130.1";
chr3	HAVANA	CDS	78977297	78977522	0	-	2	gene_id "ENSMUSG00000062232.15"; transcript_id "ENSMUST00000118340.7"; gene_type "protein_coding"; gene_name "Rapgef2"; transcript_type "protein_coding"; transcript_name "Rapgef2-202"; exon_number 21; exon_id "ENSMUSE00000224493.2"; level 2; protein_id "ENSMUSP00000113778.2"; transcript_support_level "1"; mgi_id "MGI:2659071"; tag "basic"; tag "CCDS"; ccdsid "CCDS50932.1"; havana_gene "OTTMUSG00000031912.1"; havana_transcript "OTTMUST00000079130.1";
chr3	HAVANA	exon	78977297	78977522	0	-	.	gene_id "ENSMUSG00000062232.15"; transcript_id "ENSMUST00000195708.2"; gene_type "protein_coding"; gene_name "Rapgef2"; transcript_type "protein_coding"; transcript_name "Rapgef2-206"; exon_number 27; exon_id "ENSMUSE00000224493.2"; level 2; protein_id "ENSMUSP00000141542.2"; transcript_support_level "5"; mgi_id "MGI:2659071"; tag "dotter_confirmed"; tag "not_organism_supported"; tag "basic"; havana_gene "OTTMUSG00000031912.1"; havana_transcript "OTTMUST00000131132.1";
chr3	HAVANA	CDS	78977297	78977522	0	-	2	gene_id "ENSMUSG00000062232.15"; transcript_id "ENSMUST00000195708.2"; gene_type "protein_coding"; gene_name "Rapgef2"; transcript_type "protein_coding"; transcript_name "Rapgef2-206"; exon_number 27; exon_id "ENSMUSE00000224493.2"; level 2; protein_id "ENSMUSP00000141542.2"; transcript_support_level "5"; mgi_id "MGI:2659071"; tag "dotter_confirmed"; tag "not_organism_supported"; tag "basic"; havana_gene "OTTMUSG00000031912.1"; havana_transcript "OTTMUST00000131132.1";
chr3	ENSEMBL_gcm37	exon	78977297	78977522	0.19694287543885	-	.	gene_id "ENSMUSG00000062232.15"; transcript_id "ENSMUSG00000062232.15_tx_11"; exon_id "chr3_78977297_78977522_-"; exonnum "28"; txlen "7115";
chr3	ENSEMBL_gcm37	exon	78977297	78977522	0.0892586212859409	-	.	gene_id "ENSMUSG00000062232.15"; transcript_id "ENSMUSG00000062232.15_tx_12"; exon_id "chr3_78977297_78977522_-"; exonnum "28"; txlen "7038";
chr3	HAVANA	exon	78981615	78981767	0	-	.	gene_id "ENSMUSG00000062232.15"; transcript_id "ENSMUST00000118100.8"; gene_type "protein_coding"; gene_name "Rapgef2"; transcript_type "protein_coding"; transcript_name "Rapgef2-201"; exon_number 20; exon_id "ENSMUSE00000224502.2"; level 2; protein_id "ENSMUSP00000114119.2"; transcript_support_level "1"; mgi_id "MGI:2659071"; tag "basic"; tag "Ensembl_canonical"; tag "GENCODE_Primary"; tag "appris_principal_1"; havana_gene "OTTMUSG00000031912.1"; havana_transcript "OTTMUST00000079129.1";
chr3	HAVANA	CDS	78981615	78981767	0	-	2	gene_id "ENSMUSG00000062232.15"; transcript_id "ENSMUST00000118100.8"; gene_type "protein_coding"; gene_name "Rapgef2"; transcript_type "protein_coding"; transcript_name "Rapgef2-201"; exon_number 20; exon_id "ENSMUSE00000224502.2"; level 2; protein_id "ENSMUSP00000114119.2"; transcript_support_level "1"; mgi_id "MGI:2659071"; tag "basic"; tag "Ensembl_canonical"; tag "GENCODE_Primary"; tag "appris_principal_1"; havana_gene "OTTMUSG00000031912.1"; havana_transcript "OTTMUST00000079129.1";
chr3	HAVANA	exon	78981615	78981767	0	-	.	gene_id "ENSMUSG00000062232.15"; transcript_id "ENSMUST00000118340.7"; gene_type "protein_coding"; gene_name "Rapgef2"; transcript_type "protein_coding"; transcript_name "Rapgef2-202"; exon_number 20; exon_id "ENSMUSE00000224502.2"; level 2; protein_id "ENSMUSP00000113778.2"; transcript_support_level "1"; mgi_id "MGI:2659071"; tag "basic"; tag "CCDS"; ccdsid "CCDS50932.1"; havana_gene "OTTMUSG00000031912.1"; havana_transcript "OTTMUST00000079130.1";
chr3	HAVANA	CDS	78981615	78981767	0	-	2	gene_id "ENSMUSG00000062232.15"; transcript_id "ENSMUST00000118340.7"; gene_type "protein_coding"; gene_name "Rapgef2"; transcript_type "protein_coding"; transcript_name "Rapgef2-202"; exon_number 20; exon_id "ENSMUSE00000224502.2"; level 2; protein_id "ENSMUSP00000113778.2"; transcript_support_level "1"; mgi_id "MGI:2659071"; tag "basic"; tag "CCDS"; ccdsid "CCDS50932.1"; havana_gene "OTTMUSG00000031912.1"; havana_transcript "OTTMUST00000079130.1";
chr3	HAVANA	exon	78981615	78981767	0	-	.	gene_id "ENSMUSG00000062232.15"; transcript_id "ENSMUST00000195708.2"; gene_type "protein_coding"; gene_name "Rapgef2"; transcript_type "protein_coding"; transcript_name "Rapgef2-206"; exon_number 26; exon_id "ENSMUSE00000224502.2"; level 2; protein_id "ENSMUSP00000141542.2"; transcript_support_level "5"; mgi_id "MGI:2659071"; tag "dotter_confirmed"; tag "not_organism_supported"; tag "basic"; havana_gene "OTTMUSG00000031912.1"; havana_transcript "OTTMUST00000131132.1";
chr3	HAVANA	CDS	78981615	78981767	0	-	2	gene_id "ENSMUSG00000062232.15"; transcript_id "ENSMUST00000195708.2"; gene_type "protein_coding"; gene_name "Rapgef2"; transcript_type "protein_coding"; transcript_name "Rapgef2-206"; exon_number 26; exon_id "ENSMUSE00000224502.2"; level 2; protein_id "ENSMUSP00000141542.2"; transcript_support_level "5"; mgi_id "MGI:2659071"; tag "dotter_confirmed"; tag "not_organism_supported"; tag "basic"; havana_gene "OTTMUSG00000031912.1"; havana_transcript "OTTMUST00000131132.1";
chr3	ENSEMBL_gcm37	exon	78981615	78981767	0.19694287543885	-	.	gene_id "ENSMUSG00000062232.15"; transcript_id "ENSMUSG00000062232.15_tx_11"; exon_id "chr3_78981615_78981767_-"; exonnum "27"; txlen "7115";
chr3	ENSEMBL_gcm37	exon	78981615	78981767	0.0892586212859409	-	.	gene_id "ENSMUSG00000062232.15"; transcript_id "ENSMUSG00000062232.15_tx_12"; exon_id "chr3_78981615_78981767_-"; exonnum "27"; txlen "7038";
chr3	HAVANA	exon	78986313	78986519	0	-	.	gene_id "ENSMUSG00000062232.15"; transcript_id "ENSMUST00000118100.8"; gene_type "protein_coding"; gene_name "Rapgef2"; transcript_type "protein_coding"; transcript_name "Rapgef2-201"; exon_number 19; exon_id "ENSMUSE00000224511.2"; level 2; protein_id "ENSMUSP00000114119.2"; transcript_support_level "1"; mgi_id "MGI:2659071"; tag "basic"; tag "Ensembl_canonical"; tag "GENCODE_Primary"; tag "appris_principal_1"; havana_gene "OTTMUSG00000031912.1"; havana_transcript "OTTMUST00000079129.1";
chr3	HAVANA	CDS	78986313	78986519	0	-	2	gene_id "ENSMUSG00000062232.15"; transcript_id "ENSMUST00000118100.8"; gene_type "protein_coding"; gene_name "Rapgef2"; transcript_type "protein_coding"; transcript_name "Rapgef2-201"; exon_number 19; exon_id "ENSMUSE00000224511.2"; level 2; protein_id "ENSMUSP00000114119.2"; transcript_support_level "1"; mgi_id "MGI:2659071"; tag "basic"; tag "Ensembl_canonical"; tag "GENCODE_Primary"; tag "appris_principal_1"; havana_gene "OTTMUSG00000031912.1"; havana_transcript "OTTMUST00000079129.1";
chr3	HAVANA	exon	78986313	78986519	0	-	.	gene_id "ENSMUSG00000062232.15"; transcript_id "ENSMUST00000118340.7"; gene_type "protein_coding"; gene_name "Rapgef2"; transcript_type "protein_coding"; transcript_name "Rapgef2-202"; exon_number 19; exon_id "ENSMUSE00000224511.2"; level 2; protein_id "ENSMUSP00000113778.2"; transcript_support_level "1"; mgi_id "MGI:2659071"; tag "basic"; tag "CCDS"; ccdsid "CCDS50932.1"; havana_gene "OTTMUSG00000031912.1"; havana_transcript "OTTMUST00000079130.1";
chr3	HAVANA	CDS	78986313	78986519	0	-	2	gene_id "ENSMUSG00000062232.15"; transcript_id "ENSMUST00000118340.7"; gene_type "protein_coding"; gene_name "Rapgef2"; transcript_type "protein_coding"; transcript_name "Rapgef2-202"; exon_number 19; exon_id "ENSMUSE00000224511.2"; level 2; protein_id "ENSMUSP00000113778.2"; transcript_support_level "1"; mgi_id "MGI:2659071"; tag "basic"; tag "CCDS"; ccdsid "CCDS50932.1"; havana_gene "OTTMUSG00000031912.1"; havana_transcript "OTTMUST00000079130.1";
chr3	HAVANA	exon	78986313	78986519	0	-	.	gene_id "ENSMUSG00000062232.15"; transcript_id "ENSMUST00000195708.2"; gene_type "protein_coding"; gene_name "Rapgef2"; transcript_type "protein_coding"; transcript_name "Rapgef2-206"; exon_number 25; exon_id "ENSMUSE00000224511.2"; level 2; protein_id "ENSMUSP00000141542.2"; transcript_support_level "5"; mgi_id "MGI:2659071"; tag "dotter_confirmed"; tag "not_organism_supported"; tag "basic"; havana_gene "OTTMUSG00000031912.1"; havana_transcript "OTTMUST00000131132.1";
chr3	HAVANA	CDS	78986313	78986519	0	-	2	gene_id "ENSMUSG00000062232.15"; transcript_id "ENSMUST00000195708.2"; gene_type "protein_coding"; gene_name "Rapgef2"; transcript_type "protein_coding"; transcript_name "Rapgef2-206"; exon_number 25; exon_id "ENSMUSE00000224511.2"; level 2; protein_id "ENSMUSP00000141542.2"; transcript_support_level "5"; mgi_id "MGI:2659071"; tag "dotter_confirmed"; tag "not_organism_supported"; tag "basic"; havana_gene "OTTMUSG00000031912.1"; havana_transcript "OTTMUST00000131132.1";
chr3	ENSEMBL_gcm37	exon	78986313	78986519	0.19694287543885	-	.	gene_id "ENSMUSG00000062232.15"; transcript_id "ENSMUSG00000062232.15_tx_11"; exon_id "chr3_78986313_78986519_-"; exonnum "26"; txlen "7115";
chr3	ENSEMBL_gcm37	exon	78986313	78986519	0.0892586212859409	-	.	gene_id "ENSMUSG00000062232.15"; transcript_id "ENSMUSG00000062232.15_tx_12"; exon_id "chr3_78986313_78986519_-"; exonnum "26"; txlen "7038";
chr3	HAVANA	exon	78988369	78988592	0	-	.	gene_id "ENSMUSG00000062232.15"; transcript_id "ENSMUST00000118100.8"; gene_type "protein_coding"; gene_name "Rapgef2"; transcript_type "protein_coding"; transcript_name "Rapgef2-201"; exon_number 18; exon_id "ENSMUSE00000373609.3"; level 2; protein_id "ENSMUSP00000114119.2"; transcript_support_level "1"; mgi_id "MGI:2659071"; tag "basic"; tag "Ensembl_canonical"; tag "GENCODE_Primary"; tag "appris_principal_1"; havana_gene "OTTMUSG00000031912.1"; havana_transcript "OTTMUST00000079129.1";
chr3	HAVANA	CDS	78988369	78988592	0	-	1	gene_id "ENSMUSG00000062232.15"; transcript_id "ENSMUST00000118100.8"; gene_type "protein_coding"; gene_name "Rapgef2"; transcript_type "protein_coding"; transcript_name "Rapgef2-201"; exon_number 18; exon_id "ENSMUSE00000373609.3"; level 2; protein_id "ENSMUSP00000114119.2"; transcript_support_level "1"; mgi_id "MGI:2659071"; tag "basic"; tag "Ensembl_canonical"; tag "GENCODE_Primary"; tag "appris_principal_1"; havana_gene "OTTMUSG00000031912.1"; havana_transcript "OTTMUST00000079129.1";
chr3	HAVANA	exon	78988369	78988592	0	-	.	gene_id "ENSMUSG00000062232.15"; transcript_id "ENSMUST00000118340.7"; gene_type "protein_coding"; gene_name "Rapgef2"; transcript_type "protein_coding"; transcript_name "Rapgef2-202"; exon_number 18; exon_id "ENSMUSE00000373609.3"; level 2; protein_id "ENSMUSP00000113778.2"; transcript_support_level "1"; mgi_id "MGI:2659071"; tag "basic"; tag "CCDS"; ccdsid "CCDS50932.1"; havana_gene "OTTMUSG00000031912.1"; havana_transcript "OTTMUST00000079130.1";
chr3	HAVANA	CDS	78988369	78988592	0	-	1	gene_id "ENSMUSG00000062232.15"; transcript_id "ENSMUST00000118340.7"; gene_type "protein_coding"; gene_name "Rapgef2"; transcript_type "protein_coding"; transcript_name "Rapgef2-202"; exon_number 18; exon_id "ENSMUSE00000373609.3"; level 2; protein_id "ENSMUSP00000113778.2"; transcript_support_level "1"; mgi_id "MGI:2659071"; tag "basic"; tag "CCDS"; ccdsid "CCDS50932.1"; havana_gene "OTTMUSG00000031912.1"; havana_transcript "OTTMUST00000079130.1";
chr3	HAVANA	exon	78988369	78988592	0	-	.	gene_id "ENSMUSG00000062232.15"; transcript_id "ENSMUST00000195708.2"; gene_type "protein_coding"; gene_name "Rapgef2"; transcript_type "protein_coding"; transcript_name "Rapgef2-206"; exon_number 24; exon_id "ENSMUSE00000373609.3"; level 2; protein_id "ENSMUSP00000141542.2"; transcript_support_level "5"; mgi_id "MGI:2659071"; tag "dotter_confirmed"; tag "not_organism_supported"; tag "basic"; havana_gene "OTTMUSG00000031912.1"; havana_transcript "OTTMUST00000131132.1";
chr3	HAVANA	CDS	78988369	78988592	0	-	1	gene_id "ENSMUSG00000062232.15"; transcript_id "ENSMUST00000195708.2"; gene_type "protein_coding"; gene_name "Rapgef2"; transcript_type "protein_coding"; transcript_name "Rapgef2-206"; exon_number 24; exon_id "ENSMUSE00000373609.3"; level 2; protein_id "ENSMUSP00000141542.2"; transcript_support_level "5"; mgi_id "MGI:2659071"; tag "dotter_confirmed"; tag "not_organism_supported"; tag "basic"; havana_gene "OTTMUSG00000031912.1"; havana_transcript "OTTMUST00000131132.1";
chr3	ENSEMBL_gcm37	exon	78988369	78988592	0.19694287543885	-	.	gene_id "ENSMUSG00000062232.15"; transcript_id "ENSMUSG00000062232.15_tx_11"; exon_id "chr3_78988369_78988592_-"; exonnum "25"; txlen "7115";
chr3	ENSEMBL_gcm37	exon	78988369	78988592	0.0892586212859409	-	.	gene_id "ENSMUSG00000062232.15"; transcript_id "ENSMUSG00000062232.15_tx_12"; exon_id "chr3_78988369_78988592_-"; exonnum "25"; txlen "7038";
chr3	HAVANA	exon	78989931	78989954	0	-	.	gene_id "ENSMUSG00000062232.15"; transcript_id "ENSMUST00000118100.8"; gene_type "protein_coding"; gene_name "Rapgef2"; transcript_type "protein_coding"; transcript_name "Rapgef2-201"; exon_number 17; exon_id "ENSMUSE00000401483.3"; level 2; protein_id "ENSMUSP00000114119.2"; transcript_support_level "1"; mgi_id "MGI:2659071"; tag "basic"; tag "Ensembl_canonical"; tag "GENCODE_Primary"; tag "appris_principal_1"; havana_gene "OTTMUSG00000031912.1"; havana_transcript "OTTMUST00000079129.1";
chr3	HAVANA	CDS	78989931	78989954	0	-	1	gene_id "ENSMUSG00000062232.15"; transcript_id "ENSMUST00000118100.8"; gene_type "protein_coding"; gene_name "Rapgef2"; transcript_type "protein_coding"; transcript_name "Rapgef2-201"; exon_number 17; exon_id "ENSMUSE00000401483.3"; level 2; protein_id "ENSMUSP00000114119.2"; transcript_support_level "1"; mgi_id "MGI:2659071"; tag "basic"; tag "Ensembl_canonical"; tag "GENCODE_Primary"; tag "appris_principal_1"; havana_gene "OTTMUSG00000031912.1"; havana_transcript "OTTMUST00000079129.1";
chr3	HAVANA	exon	78989931	78989954	0	-	.	gene_id "ENSMUSG00000062232.15"; transcript_id "ENSMUST00000118340.7"; gene_type "protein_coding"; gene_name "Rapgef2"; transcript_type "protein_coding"; transcript_name "Rapgef2-202"; exon_number 17; exon_id "ENSMUSE00000401483.3"; level 2; protein_id "ENSMUSP00000113778.2"; transcript_support_level "1"; mgi_id "MGI:2659071"; tag "basic"; tag "CCDS"; ccdsid "CCDS50932.1"; havana_gene "OTTMUSG00000031912.1"; havana_transcript "OTTMUST00000079130.1";
chr3	HAVANA	CDS	78989931	78989954	0	-	1	gene_id "ENSMUSG00000062232.15"; transcript_id "ENSMUST00000118340.7"; gene_type "protein_coding"; gene_name "Rapgef2"; transcript_type "protein_coding"; transcript_name "Rapgef2-202"; exon_number 17; exon_id "ENSMUSE00000401483.3"; level 2; protein_id "ENSMUSP00000113778.2"; transcript_support_level "1"; mgi_id "MGI:2659071"; tag "basic"; tag "CCDS"; ccdsid "CCDS50932.1"; havana_gene "OTTMUSG00000031912.1"; havana_transcript "OTTMUST00000079130.1";
chr3	HAVANA	exon	78989931	78989954	0	-	.	gene_id "ENSMUSG00000062232.15"; transcript_id "ENSMUST00000195708.2"; gene_type "protein_coding"; gene_name "Rapgef2"; transcript_type "protein_coding"; transcript_name "Rapgef2-206"; exon_number 23; exon_id "ENSMUSE00000401483.3"; level 2; protein_id "ENSMUSP00000141542.2"; transcript_support_level "5"; mgi_id "MGI:2659071"; tag "dotter_confirmed"; tag "not_organism_supported"; tag "basic"; havana_gene "OTTMUSG00000031912.1"; havana_transcript "OTTMUST00000131132.1";
chr3	HAVANA	CDS	78989931	78989954	0	-	1	gene_id "ENSMUSG00000062232.15"; transcript_id "ENSMUST00000195708.2"; gene_type "protein_coding"; gene_name "Rapgef2"; transcript_type "protein_coding"; transcript_name "Rapgef2-206"; exon_number 23; exon_id "ENSMUSE00000401483.3"; level 2; protein_id "ENSMUSP00000141542.2"; transcript_support_level "5"; mgi_id "MGI:2659071"; tag "dotter_confirmed"; tag "not_organism_supported"; tag "basic"; havana_gene "OTTMUSG00000031912.1"; havana_transcript "OTTMUST00000131132.1";
chr3	ENSEMBL_gcm37	exon	78989931	78989954	0.19694287543885	-	.	gene_id "ENSMUSG00000062232.15"; transcript_id "ENSMUSG00000062232.15_tx_11"; exon_id "chr3_78989931_78989954_-"; exonnum "24"; txlen "7115";
chr3	ENSEMBL_gcm37	exon	78989931	78989954	0.0892586212859409	-	.	gene_id "ENSMUSG00000062232.15"; transcript_id "ENSMUSG00000062232.15_tx_12"; exon_id "chr3_78989931_78989954_-"; exonnum "24"; txlen "7038";
chr3	HAVANA	exon	78990506	78990629	0	-	.	gene_id "ENSMUSG00000062232.15"; transcript_id "ENSMUST00000118100.8"; gene_type "protein_coding"; gene_name "Rapgef2"; transcript_type "protein_coding"; transcript_name "Rapgef2-201"; exon_number 16; exon_id "ENSMUSE00000224536.2"; level 2; protein_id "ENSMUSP00000114119.2"; transcript_support_level "1"; mgi_id "MGI:2659071"; tag "basic"; tag "Ensembl_canonical"; tag "GENCODE_Primary"; tag "appris_principal_1"; havana_gene "OTTMUSG00000031912.1"; havana_transcript "OTTMUST00000079129.1";
chr3	HAVANA	CDS	78990506	78990629	0	-	2	gene_id "ENSMUSG00000062232.15"; transcript_id "ENSMUST00000118100.8"; gene_type "protein_coding"; gene_name "Rapgef2"; transcript_type "protein_coding"; transcript_name "Rapgef2-201"; exon_number 16; exon_id "ENSMUSE00000224536.2"; level 2; protein_id "ENSMUSP00000114119.2"; transcript_support_level "1"; mgi_id "MGI:2659071"; tag "basic"; tag "Ensembl_canonical"; tag "GENCODE_Primary"; tag "appris_principal_1"; havana_gene "OTTMUSG00000031912.1"; havana_transcript "OTTMUST00000079129.1";
chr3	HAVANA	exon	78990506	78990629	0	-	.	gene_id "ENSMUSG00000062232.15"; transcript_id "ENSMUST00000118340.7"; gene_type "protein_coding"; gene_name "Rapgef2"; transcript_type "protein_coding"; transcript_name "Rapgef2-202"; exon_number 16; exon_id "ENSMUSE00000224536.2"; level 2; protein_id "ENSMUSP00000113778.2"; transcript_support_level "1"; mgi_id "MGI:2659071"; tag "basic"; tag "CCDS"; ccdsid "CCDS50932.1"; havana_gene "OTTMUSG00000031912.1"; havana_transcript "OTTMUST00000079130.1";
chr3	HAVANA	CDS	78990506	78990629	0	-	2	gene_id "ENSMUSG00000062232.15"; transcript_id "ENSMUST00000118340.7"; gene_type "protein_coding"; gene_name "Rapgef2"; transcript_type "protein_coding"; transcript_name "Rapgef2-202"; exon_number 16; exon_id "ENSMUSE00000224536.2"; level 2; protein_id "ENSMUSP00000113778.2"; transcript_support_level "1"; mgi_id "MGI:2659071"; tag "basic"; tag "CCDS"; ccdsid "CCDS50932.1"; havana_gene "OTTMUSG00000031912.1"; havana_transcript "OTTMUST00000079130.1";
chr3	HAVANA	exon	78990506	78990629	0	-	.	gene_id "ENSMUSG00000062232.15"; transcript_id "ENSMUST00000195708.2"; gene_type "protein_coding"; gene_name "Rapgef2"; transcript_type "protein_coding"; transcript_name "Rapgef2-206"; exon_number 22; exon_id "ENSMUSE00000224536.2"; level 2; protein_id "ENSMUSP00000141542.2"; transcript_support_level "5"; mgi_id "MGI:2659071"; tag "dotter_confirmed"; tag "not_organism_supported"; tag "basic"; havana_gene "OTTMUSG00000031912.1"; havana_transcript "OTTMUST00000131132.1";
chr3	HAVANA	CDS	78990506	78990629	0	-	2	gene_id "ENSMUSG00000062232.15"; transcript_id "ENSMUST00000195708.2"; gene_type "protein_coding"; gene_name "Rapgef2"; transcript_type "protein_coding"; transcript_name "Rapgef2-206"; exon_number 22; exon_id "ENSMUSE00000224536.2"; level 2; protein_id "ENSMUSP00000141542.2"; transcript_support_level "5"; mgi_id "MGI:2659071"; tag "dotter_confirmed"; tag "not_organism_supported"; tag "basic"; havana_gene "OTTMUSG00000031912.1"; havana_transcript "OTTMUST00000131132.1";
chr3	ENSEMBL_gcm37	exon	78990506	78990629	0.19694287543885	-	.	gene_id "ENSMUSG00000062232.15"; transcript_id "ENSMUSG00000062232.15_tx_11"; exon_id "chr3_78990506_78990629_-"; exonnum "23"; txlen "7115";
chr3	ENSEMBL_gcm37	exon	78990506	78990629	0.0892586212859409	-	.	gene_id "ENSMUSG00000062232.15"; transcript_id "ENSMUSG00000062232.15_tx_12"; exon_id "chr3_78990506_78990629_-"; exonnum "23"; txlen "7038";
chr3	HAVANA	exon	78990716	78990927	0	-	.	gene_id "ENSMUSG00000062232.15"; transcript_id "ENSMUST00000118100.8"; gene_type "protein_coding"; gene_name "Rapgef2"; transcript_type "protein_coding"; transcript_name "Rapgef2-201"; exon_number 15; exon_id "ENSMUSE00000224545.2"; level 2; protein_id "ENSMUSP00000114119.2"; transcript_support_level "1"; mgi_id "MGI:2659071"; tag "basic"; tag "Ensembl_canonical"; tag "GENCODE_Primary"; tag "appris_principal_1"; havana_gene "OTTMUSG00000031912.1"; havana_transcript "OTTMUST00000079129.1";
chr3	HAVANA	CDS	78990716	78990927	0	-	1	gene_id "ENSMUSG00000062232.15"; transcript_id "ENSMUST00000118100.8"; gene_type "protein_coding"; gene_name "Rapgef2"; transcript_type "protein_coding"; transcript_name "Rapgef2-201"; exon_number 15; exon_id "ENSMUSE00000224545.2"; level 2; protein_id "ENSMUSP00000114119.2"; transcript_support_level "1"; mgi_id "MGI:2659071"; tag "basic"; tag "Ensembl_canonical"; tag "GENCODE_Primary"; tag "appris_principal_1"; havana_gene "OTTMUSG00000031912.1"; havana_transcript "OTTMUST00000079129.1";
chr3	HAVANA	exon	78990716	78990927	0	-	.	gene_id "ENSMUSG00000062232.15"; transcript_id "ENSMUST00000118340.7"; gene_type "protein_coding"; gene_name "Rapgef2"; transcript_type "protein_coding"; transcript_name "Rapgef2-202"; exon_number 15; exon_id "ENSMUSE00000224545.2"; level 2; protein_id "ENSMUSP00000113778.2"; transcript_support_level "1"; mgi_id "MGI:2659071"; tag "basic"; tag "CCDS"; ccdsid "CCDS50932.1"; havana_gene "OTTMUSG00000031912.1"; havana_transcript "OTTMUST00000079130.1";
chr3	HAVANA	CDS	78990716	78990927	0	-	1	gene_id "ENSMUSG00000062232.15"; transcript_id "ENSMUST00000118340.7"; gene_type "protein_coding"; gene_name "Rapgef2"; transcript_type "protein_coding"; transcript_name "Rapgef2-202"; exon_number 15; exon_id "ENSMUSE00000224545.2"; level 2; protein_id "ENSMUSP00000113778.2"; transcript_support_level "1"; mgi_id "MGI:2659071"; tag "basic"; tag "CCDS"; ccdsid "CCDS50932.1"; havana_gene "OTTMUSG00000031912.1"; havana_transcript "OTTMUST00000079130.1";
chr3	HAVANA	exon	78990716	78990927	0	-	.	gene_id "ENSMUSG00000062232.15"; transcript_id "ENSMUST00000195708.2"; gene_type "protein_coding"; gene_name "Rapgef2"; transcript_type "protein_coding"; transcript_name "Rapgef2-206"; exon_number 21; exon_id "ENSMUSE00000224545.2"; level 2; protein_id "ENSMUSP00000141542.2"; transcript_support_level "5"; mgi_id "MGI:2659071"; tag "dotter_confirmed"; tag "not_organism_supported"; tag "basic"; havana_gene "OTTMUSG00000031912.1"; havana_transcript "OTTMUST00000131132.1";
chr3	HAVANA	CDS	78990716	78990927	0	-	1	gene_id "ENSMUSG00000062232.15"; transcript_id "ENSMUST00000195708.2"; gene_type "protein_coding"; gene_name "Rapgef2"; transcript_type "protein_coding"; transcript_name "Rapgef2-206"; exon_number 21; exon_id "ENSMUSE00000224545.2"; level 2; protein_id "ENSMUSP00000141542.2"; transcript_support_level "5"; mgi_id "MGI:2659071"; tag "dotter_confirmed"; tag "not_organism_supported"; tag "basic"; havana_gene "OTTMUSG00000031912.1"; havana_transcript "OTTMUST00000131132.1";
chr3	ENSEMBL_gcm37	exon	78990716	78990927	0.19694287543885	-	.	gene_id "ENSMUSG00000062232.15"; transcript_id "ENSMUSG00000062232.15_tx_11"; exon_id "chr3_78990716_78990927_-"; exonnum "22"; txlen "7115";
chr3	ENSEMBL_gcm37	exon	78990716	78990927	0.0892586212859409	-	.	gene_id "ENSMUSG00000062232.15"; transcript_id "ENSMUSG00000062232.15_tx_12"; exon_id "chr3_78990716_78990927_-"; exonnum "22"; txlen "7038";
chr3	HAVANA	exon	78993052	78993435	0	-	.	gene_id "ENSMUSG00000062232.15"; transcript_id "ENSMUST00000118100.8"; gene_type "protein_coding"; gene_name "Rapgef2"; transcript_type "protein_coding"; transcript_name "Rapgef2-201"; exon_number 14; exon_id "ENSMUSE00000224552.2"; level 2; protein_id "ENSMUSP00000114119.2"; transcript_support_level "1"; mgi_id "MGI:2659071"; tag "basic"; tag "Ensembl_canonical"; tag "GENCODE_Primary"; tag "appris_principal_1"; havana_gene "OTTMUSG00000031912.1"; havana_transcript "OTTMUST00000079129.1";
chr3	HAVANA	CDS	78993052	78993435	0	-	1	gene_id "ENSMUSG00000062232.15"; transcript_id "ENSMUST00000118100.8"; gene_type "protein_coding"; gene_name "Rapgef2"; transcript_type "protein_coding"; transcript_name "Rapgef2-201"; exon_number 14; exon_id "ENSMUSE00000224552.2"; level 2; protein_id "ENSMUSP00000114119.2"; transcript_support_level "1"; mgi_id "MGI:2659071"; tag "basic"; tag "Ensembl_canonical"; tag "GENCODE_Primary"; tag "appris_principal_1"; havana_gene "OTTMUSG00000031912.1"; havana_transcript "OTTMUST00000079129.1";
chr3	HAVANA	exon	78993052	78993435	0	-	.	gene_id "ENSMUSG00000062232.15"; transcript_id "ENSMUST00000118340.7"; gene_type "protein_coding"; gene_name "Rapgef2"; transcript_type "protein_coding"; transcript_name "Rapgef2-202"; exon_number 14; exon_id "ENSMUSE00000224552.2"; level 2; protein_id "ENSMUSP00000113778.2"; transcript_support_level "1"; mgi_id "MGI:2659071"; tag "basic"; tag "CCDS"; ccdsid "CCDS50932.1"; havana_gene "OTTMUSG00000031912.1"; havana_transcript "OTTMUST00000079130.1";
chr3	HAVANA	CDS	78993052	78993435	0	-	1	gene_id "ENSMUSG00000062232.15"; transcript_id "ENSMUST00000118340.7"; gene_type "protein_coding"; gene_name "Rapgef2"; transcript_type "protein_coding"; transcript_name "Rapgef2-202"; exon_number 14; exon_id "ENSMUSE00000224552.2"; level 2; protein_id "ENSMUSP00000113778.2"; transcript_support_level "1"; mgi_id "MGI:2659071"; tag "basic"; tag "CCDS"; ccdsid "CCDS50932.1"; havana_gene "OTTMUSG00000031912.1"; havana_transcript "OTTMUST00000079130.1";
chr3	HAVANA	exon	78993052	78993435	0	-	.	gene_id "ENSMUSG00000062232.15"; transcript_id "ENSMUST00000195708.2"; gene_type "protein_coding"; gene_name "Rapgef2"; transcript_type "protein_coding"; transcript_name "Rapgef2-206"; exon_number 20; exon_id "ENSMUSE00000224552.2"; level 2; protein_id "ENSMUSP00000141542.2"; transcript_support_level "5"; mgi_id "MGI:2659071"; tag "dotter_confirmed"; tag "not_organism_supported"; tag "basic"; havana_gene "OTTMUSG00000031912.1"; havana_transcript "OTTMUST00000131132.1";
chr3	HAVANA	CDS	78993052	78993435	0	-	1	gene_id "ENSMUSG00000062232.15"; transcript_id "ENSMUST00000195708.2"; gene_type "protein_coding"; gene_name "Rapgef2"; transcript_type "protein_coding"; transcript_name "Rapgef2-206"; exon_number 20; exon_id "ENSMUSE00000224552.2"; level 2; protein_id "ENSMUSP00000141542.2"; transcript_support_level "5"; mgi_id "MGI:2659071"; tag "dotter_confirmed"; tag "not_organism_supported"; tag "basic"; havana_gene "OTTMUSG00000031912.1"; havana_transcript "OTTMUST00000131132.1";
chr3	ENSEMBL_gcm37	exon	78993052	78993435	0.19694287543885	-	.	gene_id "ENSMUSG00000062232.15"; transcript_id "ENSMUSG00000062232.15_tx_11"; exon_id "chr3_78993052_78993435_-"; exonnum "21"; txlen "7115";
chr3	ENSEMBL_gcm37	exon	78993052	78993435	0.0892586212859409	-	.	gene_id "ENSMUSG00000062232.15"; transcript_id "ENSMUSG00000062232.15_tx_12"; exon_id "chr3_78993052_78993435_-"; exonnum "21"; txlen "7038";
chr3	HAVANA	exon	78995152	78995392	0	-	.	gene_id "ENSMUSG00000062232.15"; transcript_id "ENSMUST00000118100.8"; gene_type "protein_coding"; gene_name "Rapgef2"; transcript_type "protein_coding"; transcript_name "Rapgef2-201"; exon_number 13; exon_id "ENSMUSE00000224559.2"; level 2; protein_id "ENSMUSP00000114119.2"; transcript_support_level "1"; mgi_id "MGI:2659071"; tag "basic"; tag "Ensembl_canonical"; tag "GENCODE_Primary"; tag "appris_principal_1"; havana_gene "OTTMUSG00000031912.1"; havana_transcript "OTTMUST00000079129.1";
chr3	HAVANA	CDS	78995152	78995392	0	-	2	gene_id "ENSMUSG00000062232.15"; transcript_id "ENSMUST00000118100.8"; gene_type "protein_coding"; gene_name "Rapgef2"; transcript_type "protein_coding"; transcript_name "Rapgef2-201"; exon_number 13; exon_id "ENSMUSE00000224559.2"; level 2; protein_id "ENSMUSP00000114119.2"; transcript_support_level "1"; mgi_id "MGI:2659071"; tag "basic"; tag "Ensembl_canonical"; tag "GENCODE_Primary"; tag "appris_principal_1"; havana_gene "OTTMUSG00000031912.1"; havana_transcript "OTTMUST00000079129.1";
chr3	HAVANA	exon	78995152	78995392	0	-	.	gene_id "ENSMUSG00000062232.15"; transcript_id "ENSMUST00000118340.7"; gene_type "protein_coding"; gene_name "Rapgef2"; transcript_type "protein_coding"; transcript_name "Rapgef2-202"; exon_number 13; exon_id "ENSMUSE00000224559.2"; level 2; protein_id "ENSMUSP00000113778.2"; transcript_support_level "1"; mgi_id "MGI:2659071"; tag "basic"; tag "CCDS"; ccdsid "CCDS50932.1"; havana_gene "OTTMUSG00000031912.1"; havana_transcript "OTTMUST00000079130.1";
chr3	HAVANA	CDS	78995152	78995392	0	-	2	gene_id "ENSMUSG00000062232.15"; transcript_id "ENSMUST00000118340.7"; gene_type "protein_coding"; gene_name "Rapgef2"; transcript_type "protein_coding"; transcript_name "Rapgef2-202"; exon_number 13; exon_id "ENSMUSE00000224559.2"; level 2; protein_id "ENSMUSP00000113778.2"; transcript_support_level "1"; mgi_id "MGI:2659071"; tag "basic"; tag "CCDS"; ccdsid "CCDS50932.1"; havana_gene "OTTMUSG00000031912.1"; havana_transcript "OTTMUST00000079130.1";
chr3	HAVANA	exon	78995152	78995392	0	-	.	gene_id "ENSMUSG00000062232.15"; transcript_id "ENSMUST00000195708.2"; gene_type "protein_coding"; gene_name "Rapgef2"; transcript_type "protein_coding"; transcript_name "Rapgef2-206"; exon_number 19; exon_id "ENSMUSE00000224559.2"; level 2; protein_id "ENSMUSP00000141542.2"; transcript_support_level "5"; mgi_id "MGI:2659071"; tag "dotter_confirmed"; tag "not_organism_supported"; tag "basic"; havana_gene "OTTMUSG00000031912.1"; havana_transcript "OTTMUST00000131132.1";
chr3	HAVANA	CDS	78995152	78995392	0	-	2	gene_id "ENSMUSG00000062232.15"; transcript_id "ENSMUST00000195708.2"; gene_type "protein_coding"; gene_name "Rapgef2"; transcript_type "protein_coding"; transcript_name "Rapgef2-206"; exon_number 19; exon_id "ENSMUSE00000224559.2"; level 2; protein_id "ENSMUSP00000141542.2"; transcript_support_level "5"; mgi_id "MGI:2659071"; tag "dotter_confirmed"; tag "not_organism_supported"; tag "basic"; havana_gene "OTTMUSG00000031912.1"; havana_transcript "OTTMUST00000131132.1";
chr3	ENSEMBL_gcm37	exon	78995152	78995392	0.19694287543885	-	.	gene_id "ENSMUSG00000062232.15"; transcript_id "ENSMUSG00000062232.15_tx_11"; exon_id "chr3_78995152_78995392_-"; exonnum "20"; txlen "7115";
chr3	ENSEMBL_gcm37	exon	78995152	78995392	0.0892586212859409	-	.	gene_id "ENSMUSG00000062232.15"; transcript_id "ENSMUSG00000062232.15_tx_12"; exon_id "chr3_78995152_78995392_-"; exonnum "20"; txlen "7038";
chr3	HAVANA	exon	78995952	78996109	0	-	.	gene_id "ENSMUSG00000062232.15"; transcript_id "ENSMUST00000118100.8"; gene_type "protein_coding"; gene_name "Rapgef2"; transcript_type "protein_coding"; transcript_name "Rapgef2-201"; exon_number 12; exon_id "ENSMUSE00000224567.2"; level 2; protein_id "ENSMUSP00000114119.2"; transcript_support_level "1"; mgi_id "MGI:2659071"; tag "basic"; tag "Ensembl_canonical"; tag "GENCODE_Primary"; tag "appris_principal_1"; havana_gene "OTTMUSG00000031912.1"; havana_transcript "OTTMUST00000079129.1";
chr3	HAVANA	CDS	78995952	78996109	0	-	1	gene_id "ENSMUSG00000062232.15"; transcript_id "ENSMUST00000118100.8"; gene_type "protein_coding"; gene_name "Rapgef2"; transcript_type "protein_coding"; transcript_name "Rapgef2-201"; exon_number 12; exon_id "ENSMUSE00000224567.2"; level 2; protein_id "ENSMUSP00000114119.2"; transcript_support_level "1"; mgi_id "MGI:2659071"; tag "basic"; tag "Ensembl_canonical"; tag "GENCODE_Primary"; tag "appris_principal_1"; havana_gene "OTTMUSG00000031912.1"; havana_transcript "OTTMUST00000079129.1";
chr3	HAVANA	exon	78995952	78996109	0	-	.	gene_id "ENSMUSG00000062232.15"; transcript_id "ENSMUST00000118340.7"; gene_type "protein_coding"; gene_name "Rapgef2"; transcript_type "protein_coding"; transcript_name "Rapgef2-202"; exon_number 12; exon_id "ENSMUSE00000224567.2"; level 2; protein_id "ENSMUSP00000113778.2"; transcript_support_level "1"; mgi_id "MGI:2659071"; tag "basic"; tag "CCDS"; ccdsid "CCDS50932.1"; havana_gene "OTTMUSG00000031912.1"; havana_transcript "OTTMUST00000079130.1";
chr3	HAVANA	CDS	78995952	78996109	0	-	1	gene_id "ENSMUSG00000062232.15"; transcript_id "ENSMUST00000118340.7"; gene_type "protein_coding"; gene_name "Rapgef2"; transcript_type "protein_coding"; transcript_name "Rapgef2-202"; exon_number 12; exon_id "ENSMUSE00000224567.2"; level 2; protein_id "ENSMUSP00000113778.2"; transcript_support_level "1"; mgi_id "MGI:2659071"; tag "basic"; tag "CCDS"; ccdsid "CCDS50932.1"; havana_gene "OTTMUSG00000031912.1"; havana_transcript "OTTMUST00000079130.1";
chr3	HAVANA	exon	78995952	78996109	0	-	.	gene_id "ENSMUSG00000062232.15"; transcript_id "ENSMUST00000195708.2"; gene_type "protein_coding"; gene_name "Rapgef2"; transcript_type "protein_coding"; transcript_name "Rapgef2-206"; exon_number 18; exon_id "ENSMUSE00000224567.2"; level 2; protein_id "ENSMUSP00000141542.2"; transcript_support_level "5"; mgi_id "MGI:2659071"; tag "dotter_confirmed"; tag "not_organism_supported"; tag "basic"; havana_gene "OTTMUSG00000031912.1"; havana_transcript "OTTMUST00000131132.1";
chr3	HAVANA	CDS	78995952	78996109	0	-	1	gene_id "ENSMUSG00000062232.15"; transcript_id "ENSMUST00000195708.2"; gene_type "protein_coding"; gene_name "Rapgef2"; transcript_type "protein_coding"; transcript_name "Rapgef2-206"; exon_number 18; exon_id "ENSMUSE00000224567.2"; level 2; protein_id "ENSMUSP00000141542.2"; transcript_support_level "5"; mgi_id "MGI:2659071"; tag "dotter_confirmed"; tag "not_organism_supported"; tag "basic"; havana_gene "OTTMUSG00000031912.1"; havana_transcript "OTTMUST00000131132.1";
chr3	ENSEMBL_gcm37	exon	78995952	78996109	0.19694287543885	-	.	gene_id "ENSMUSG00000062232.15"; transcript_id "ENSMUSG00000062232.15_tx_11"; exon_id "chr3_78995952_78996109_-"; exonnum "19"; txlen "7115";
chr3	ENSEMBL_gcm37	exon	78995952	78996109	0.0892586212859409	-	.	gene_id "ENSMUSG00000062232.15"; transcript_id "ENSMUSG00000062232.15_tx_12"; exon_id "chr3_78995952_78996109_-"; exonnum "19"; txlen "7038";
chr3	HAVANA	exon	78999119	78999365	0	-	.	gene_id "ENSMUSG00000062232.15"; transcript_id "ENSMUST00000118100.8"; gene_type "protein_coding"; gene_name "Rapgef2"; transcript_type "protein_coding"; transcript_name "Rapgef2-201"; exon_number 11; exon_id "ENSMUSE00000224575.2"; level 2; protein_id "ENSMUSP00000114119.2"; transcript_support_level "1"; mgi_id "MGI:2659071"; tag "basic"; tag "Ensembl_canonical"; tag "GENCODE_Primary"; tag "appris_principal_1"; havana_gene "OTTMUSG00000031912.1"; havana_transcript "OTTMUST00000079129.1";
chr3	HAVANA	CDS	78999119	78999365	0	-	2	gene_id "ENSMUSG00000062232.15"; transcript_id "ENSMUST00000118100.8"; gene_type "protein_coding"; gene_name "Rapgef2"; transcript_type "protein_coding"; transcript_name "Rapgef2-201"; exon_number 11; exon_id "ENSMUSE00000224575.2"; level 2; protein_id "ENSMUSP00000114119.2"; transcript_support_level "1"; mgi_id "MGI:2659071"; tag "basic"; tag "Ensembl_canonical"; tag "GENCODE_Primary"; tag "appris_principal_1"; havana_gene "OTTMUSG00000031912.1"; havana_transcript "OTTMUST00000079129.1";
chr3	HAVANA	exon	78999119	78999365	0	-	.	gene_id "ENSMUSG00000062232.15"; transcript_id "ENSMUST00000118340.7"; gene_type "protein_coding"; gene_name "Rapgef2"; transcript_type "protein_coding"; transcript_name "Rapgef2-202"; exon_number 11; exon_id "ENSMUSE00000224575.2"; level 2; protein_id "ENSMUSP00000113778.2"; transcript_support_level "1"; mgi_id "MGI:2659071"; tag "basic"; tag "CCDS"; ccdsid "CCDS50932.1"; havana_gene "OTTMUSG00000031912.1"; havana_transcript "OTTMUST00000079130.1";
chr3	HAVANA	CDS	78999119	78999365	0	-	2	gene_id "ENSMUSG00000062232.15"; transcript_id "ENSMUST00000118340.7"; gene_type "protein_coding"; gene_name "Rapgef2"; transcript_type "protein_coding"; transcript_name "Rapgef2-202"; exon_number 11; exon_id "ENSMUSE00000224575.2"; level 2; protein_id "ENSMUSP00000113778.2"; transcript_support_level "1"; mgi_id "MGI:2659071"; tag "basic"; tag "CCDS"; ccdsid "CCDS50932.1"; havana_gene "OTTMUSG00000031912.1"; havana_transcript "OTTMUST00000079130.1";
chr3	HAVANA	exon	78999119	78999365	0	-	.	gene_id "ENSMUSG00000062232.15"; transcript_id "ENSMUST00000195708.2"; gene_type "protein_coding"; gene_name "Rapgef2"; transcript_type "protein_coding"; transcript_name "Rapgef2-206"; exon_number 17; exon_id "ENSMUSE00000224575.2"; level 2; protein_id "ENSMUSP00000141542.2"; transcript_support_level "5"; mgi_id "MGI:2659071"; tag "dotter_confirmed"; tag "not_organism_supported"; tag "basic"; havana_gene "OTTMUSG00000031912.1"; havana_transcript "OTTMUST00000131132.1";
chr3	HAVANA	CDS	78999119	78999365	0	-	2	gene_id "ENSMUSG00000062232.15"; transcript_id "ENSMUST00000195708.2"; gene_type "protein_coding"; gene_name "Rapgef2"; transcript_type "protein_coding"; transcript_name "Rapgef2-206"; exon_number 17; exon_id "ENSMUSE00000224575.2"; level 2; protein_id "ENSMUSP00000141542.2"; transcript_support_level "5"; mgi_id "MGI:2659071"; tag "dotter_confirmed"; tag "not_organism_supported"; tag "basic"; havana_gene "OTTMUSG00000031912.1"; havana_transcript "OTTMUST00000131132.1";
chr3	ENSEMBL_gcm37	exon	78999119	78999365	0.19694287543885	-	.	gene_id "ENSMUSG00000062232.15"; transcript_id "ENSMUSG00000062232.15_tx_11"; exon_id "chr3_78999119_78999365_-"; exonnum "18"; txlen "7115";
chr3	ENSEMBL_gcm37	exon	78999119	78999365	0.0892586212859409	-	.	gene_id "ENSMUSG00000062232.15"; transcript_id "ENSMUSG00000062232.15_tx_12"; exon_id "chr3_78999119_78999365_-"; exonnum "18"; txlen "7038";
chr3	HAVANA	exon	78999804	78999912	0	-	.	gene_id "ENSMUSG00000062232.15"; transcript_id "ENSMUST00000118100.8"; gene_type "protein_coding"; gene_name "Rapgef2"; transcript_type "protein_coding"; transcript_name "Rapgef2-201"; exon_number 10; exon_id "ENSMUSE00000224583.2"; level 2; protein_id "ENSMUSP00000114119.2"; transcript_support_level "1"; mgi_id "MGI:2659071"; tag "basic"; tag "Ensembl_canonical"; tag "GENCODE_Primary"; tag "appris_principal_1"; havana_gene "OTTMUSG00000031912.1"; havana_transcript "OTTMUST00000079129.1";
chr3	HAVANA	CDS	78999804	78999912	0	-	0	gene_id "ENSMUSG00000062232.15"; transcript_id "ENSMUST00000118100.8"; gene_type "protein_coding"; gene_name "Rapgef2"; transcript_type "protein_coding"; transcript_name "Rapgef2-201"; exon_number 10; exon_id "ENSMUSE00000224583.2"; level 2; protein_id "ENSMUSP00000114119.2"; transcript_support_level "1"; mgi_id "MGI:2659071"; tag "basic"; tag "Ensembl_canonical"; tag "GENCODE_Primary"; tag "appris_principal_1"; havana_gene "OTTMUSG00000031912.1"; havana_transcript "OTTMUST00000079129.1";
chr3	HAVANA	exon	78999804	78999912	0	-	.	gene_id "ENSMUSG00000062232.15"; transcript_id "ENSMUST00000118340.7"; gene_type "protein_coding"; gene_name "Rapgef2"; transcript_type "protein_coding"; transcript_name "Rapgef2-202"; exon_number 10; exon_id "ENSMUSE00000224583.2"; level 2; protein_id "ENSMUSP00000113778.2"; transcript_support_level "1"; mgi_id "MGI:2659071"; tag "basic"; tag "CCDS"; ccdsid "CCDS50932.1"; havana_gene "OTTMUSG00000031912.1"; havana_transcript "OTTMUST00000079130.1";
chr3	HAVANA	CDS	78999804	78999912	0	-	0	gene_id "ENSMUSG00000062232.15"; transcript_id "ENSMUST00000118340.7"; gene_type "protein_coding"; gene_name "Rapgef2"; transcript_type "protein_coding"; transcript_name "Rapgef2-202"; exon_number 10; exon_id "ENSMUSE00000224583.2"; level 2; protein_id "ENSMUSP00000113778.2"; transcript_support_level "1"; mgi_id "MGI:2659071"; tag "basic"; tag "CCDS"; ccdsid "CCDS50932.1"; havana_gene "OTTMUSG00000031912.1"; havana_transcript "OTTMUST00000079130.1";
chr3	HAVANA	exon	78999804	78999912	0	-	.	gene_id "ENSMUSG00000062232.15"; transcript_id "ENSMUST00000195708.2"; gene_type "protein_coding"; gene_name "Rapgef2"; transcript_type "protein_coding"; transcript_name "Rapgef2-206"; exon_number 16; exon_id "ENSMUSE00000224583.2"; level 2; protein_id "ENSMUSP00000141542.2"; transcript_support_level "5"; mgi_id "MGI:2659071"; tag "dotter_confirmed"; tag "not_organism_supported"; tag "basic"; havana_gene "OTTMUSG00000031912.1"; havana_transcript "OTTMUST00000131132.1";
chr3	HAVANA	CDS	78999804	78999912	0	-	0	gene_id "ENSMUSG00000062232.15"; transcript_id "ENSMUST00000195708.2"; gene_type "protein_coding"; gene_name "Rapgef2"; transcript_type "protein_coding"; transcript_name "Rapgef2-206"; exon_number 16; exon_id "ENSMUSE00000224583.2"; level 2; protein_id "ENSMUSP00000141542.2"; transcript_support_level "5"; mgi_id "MGI:2659071"; tag "dotter_confirmed"; tag "not_organism_supported"; tag "basic"; havana_gene "OTTMUSG00000031912.1"; havana_transcript "OTTMUST00000131132.1";
chr3	ENSEMBL_gcm37	exon	78999804	78999912	0.19694287543885	-	.	gene_id "ENSMUSG00000062232.15"; transcript_id "ENSMUSG00000062232.15_tx_11"; exon_id "chr3_78999804_78999912_-"; exonnum "17"; txlen "7115";
chr3	ENSEMBL_gcm37	exon	78999804	78999912	0.0892586212859409	-	.	gene_id "ENSMUSG00000062232.15"; transcript_id "ENSMUSG00000062232.15_tx_12"; exon_id "chr3_78999804_78999912_-"; exonnum "17"; txlen "7038";
chr3	HAVANA	exon	79000007	79000210	0	-	.	gene_id "ENSMUSG00000062232.15"; transcript_id "ENSMUST00000118100.8"; gene_type "protein_coding"; gene_name "Rapgef2"; transcript_type "protein_coding"; transcript_name "Rapgef2-201"; exon_number 9; exon_id "ENSMUSE00000224595.4"; level 2; protein_id "ENSMUSP00000114119.2"; transcript_support_level "1"; mgi_id "MGI:2659071"; tag "basic"; tag "Ensembl_canonical"; tag "GENCODE_Primary"; tag "appris_principal_1"; havana_gene "OTTMUSG00000031912.1"; havana_transcript "OTTMUST00000079129.1";
chr3	HAVANA	CDS	79000007	79000210	0	-	0	gene_id "ENSMUSG00000062232.15"; transcript_id "ENSMUST00000118100.8"; gene_type "protein_coding"; gene_name "Rapgef2"; transcript_type "protein_coding"; transcript_name "Rapgef2-201"; exon_number 9; exon_id "ENSMUSE00000224595.4"; level 2; protein_id "ENSMUSP00000114119.2"; transcript_support_level "1"; mgi_id "MGI:2659071"; tag "basic"; tag "Ensembl_canonical"; tag "GENCODE_Primary"; tag "appris_principal_1"; havana_gene "OTTMUSG00000031912.1"; havana_transcript "OTTMUST00000079129.1";
chr3	HAVANA	exon	79000007	79000210	0	-	.	gene_id "ENSMUSG00000062232.15"; transcript_id "ENSMUST00000118340.7"; gene_type "protein_coding"; gene_name "Rapgef2"; transcript_type "protein_coding"; transcript_name "Rapgef2-202"; exon_number 9; exon_id "ENSMUSE00000224595.4"; level 2; protein_id "ENSMUSP00000113778.2"; transcript_support_level "1"; mgi_id "MGI:2659071"; tag "basic"; tag "CCDS"; ccdsid "CCDS50932.1"; havana_gene "OTTMUSG00000031912.1"; havana_transcript "OTTMUST00000079130.1";
chr3	HAVANA	CDS	79000007	79000210	0	-	0	gene_id "ENSMUSG00000062232.15"; transcript_id "ENSMUST00000118340.7"; gene_type "protein_coding"; gene_name "Rapgef2"; transcript_type "protein_coding"; transcript_name "Rapgef2-202"; exon_number 9; exon_id "ENSMUSE00000224595.4"; level 2; protein_id "ENSMUSP00000113778.2"; transcript_support_level "1"; mgi_id "MGI:2659071"; tag "basic"; tag "CCDS"; ccdsid "CCDS50932.1"; havana_gene "OTTMUSG00000031912.1"; havana_transcript "OTTMUST00000079130.1";
chr3	HAVANA	exon	79000007	79000210	0	-	.	gene_id "ENSMUSG00000062232.15"; transcript_id "ENSMUST00000195708.2"; gene_type "protein_coding"; gene_name "Rapgef2"; transcript_type "protein_coding"; transcript_name "Rapgef2-206"; exon_number 15; exon_id "ENSMUSE00000224595.4"; level 2; protein_id "ENSMUSP00000141542.2"; transcript_support_level "5"; mgi_id "MGI:2659071"; tag "dotter_confirmed"; tag "not_organism_supported"; tag "basic"; havana_gene "OTTMUSG00000031912.1"; havana_transcript "OTTMUST00000131132.1";
chr3	HAVANA	CDS	79000007	79000210	0	-	0	gene_id "ENSMUSG00000062232.15"; transcript_id "ENSMUST00000195708.2"; gene_type "protein_coding"; gene_name "Rapgef2"; transcript_type "protein_coding"; transcript_name "Rapgef2-206"; exon_number 15; exon_id "ENSMUSE00000224595.4"; level 2; protein_id "ENSMUSP00000141542.2"; transcript_support_level "5"; mgi_id "MGI:2659071"; tag "dotter_confirmed"; tag "not_organism_supported"; tag "basic"; havana_gene "OTTMUSG00000031912.1"; havana_transcript "OTTMUST00000131132.1";
chr3	ENSEMBL_gcm37	exon	79000007	79000210	0.19694287543885	-	.	gene_id "ENSMUSG00000062232.15"; transcript_id "ENSMUSG00000062232.15_tx_11"; exon_id "chr3_79000007_79000210_-"; exonnum "16"; txlen "7115";
chr3	ENSEMBL_gcm37	exon	79000007	79000210	0.0892586212859409	-	.	gene_id "ENSMUSG00000062232.15"; transcript_id "ENSMUSG00000062232.15_tx_12"; exon_id "chr3_79000007_79000210_-"; exonnum "16"; txlen "7038";
chr3	HAVANA	exon	79000302	79000409	0	-	.	gene_id "ENSMUSG00000062232.15"; transcript_id "ENSMUST00000118100.8"; gene_type "protein_coding"; gene_name "Rapgef2"; transcript_type "protein_coding"; transcript_name "Rapgef2-201"; exon_number 8; exon_id "ENSMUSE00000415338.3"; level 2; protein_id "ENSMUSP00000114119.2"; transcript_support_level "1"; mgi_id "MGI:2659071"; tag "basic"; tag "Ensembl_canonical"; tag "GENCODE_Primary"; tag "appris_principal_1"; havana_gene "OTTMUSG00000031912.1"; havana_transcript "OTTMUST00000079129.1";
chr3	HAVANA	CDS	79000302	79000409	0	-	0	gene_id "ENSMUSG00000062232.15"; transcript_id "ENSMUST00000118100.8"; gene_type "protein_coding"; gene_name "Rapgef2"; transcript_type "protein_coding"; transcript_name "Rapgef2-201"; exon_number 8; exon_id "ENSMUSE00000415338.3"; level 2; protein_id "ENSMUSP00000114119.2"; transcript_support_level "1"; mgi_id "MGI:2659071"; tag "basic"; tag "Ensembl_canonical"; tag "GENCODE_Primary"; tag "appris_principal_1"; havana_gene "OTTMUSG00000031912.1"; havana_transcript "OTTMUST00000079129.1";
chr3	HAVANA	exon	79000302	79000409	0	-	.	gene_id "ENSMUSG00000062232.15"; transcript_id "ENSMUST00000118340.7"; gene_type "protein_coding"; gene_name "Rapgef2"; transcript_type "protein_coding"; transcript_name "Rapgef2-202"; exon_number 8; exon_id "ENSMUSE00000415338.3"; level 2; protein_id "ENSMUSP00000113778.2"; transcript_support_level "1"; mgi_id "MGI:2659071"; tag "basic"; tag "CCDS"; ccdsid "CCDS50932.1"; havana_gene "OTTMUSG00000031912.1"; havana_transcript "OTTMUST00000079130.1";
chr3	HAVANA	CDS	79000302	79000409	0	-	0	gene_id "ENSMUSG00000062232.15"; transcript_id "ENSMUST00000118340.7"; gene_type "protein_coding"; gene_name "Rapgef2"; transcript_type "protein_coding"; transcript_name "Rapgef2-202"; exon_number 8; exon_id "ENSMUSE00000415338.3"; level 2; protein_id "ENSMUSP00000113778.2"; transcript_support_level "1"; mgi_id "MGI:2659071"; tag "basic"; tag "CCDS"; ccdsid "CCDS50932.1"; havana_gene "OTTMUSG00000031912.1"; havana_transcript "OTTMUST00000079130.1";
chr3	HAVANA	exon	79000302	79000409	0	-	.	gene_id "ENSMUSG00000062232.15"; transcript_id "ENSMUST00000195708.2"; gene_type "protein_coding"; gene_name "Rapgef2"; transcript_type "protein_coding"; transcript_name "Rapgef2-206"; exon_number 14; exon_id "ENSMUSE00000415338.3"; level 2; protein_id "ENSMUSP00000141542.2"; transcript_support_level "5"; mgi_id "MGI:2659071"; tag "dotter_confirmed"; tag "not_organism_supported"; tag "basic"; havana_gene "OTTMUSG00000031912.1"; havana_transcript "OTTMUST00000131132.1";
chr3	HAVANA	CDS	79000302	79000409	0	-	0	gene_id "ENSMUSG00000062232.15"; transcript_id "ENSMUST00000195708.2"; gene_type "protein_coding"; gene_name "Rapgef2"; transcript_type "protein_coding"; transcript_name "Rapgef2-206"; exon_number 14; exon_id "ENSMUSE00000415338.3"; level 2; protein_id "ENSMUSP00000141542.2"; transcript_support_level "5"; mgi_id "MGI:2659071"; tag "dotter_confirmed"; tag "not_organism_supported"; tag "basic"; havana_gene "OTTMUSG00000031912.1"; havana_transcript "OTTMUST00000131132.1";
chr3	ENSEMBL_gcm37	exon	79000302	79000409	0.19694287543885	-	.	gene_id "ENSMUSG00000062232.15"; transcript_id "ENSMUSG00000062232.15_tx_11"; exon_id "chr3_79000302_79000409_-"; exonnum "15"; txlen "7115";
chr3	ENSEMBL_gcm37	exon	79000302	79000409	0.0892586212859409	-	.	gene_id "ENSMUSG00000062232.15"; transcript_id "ENSMUSG00000062232.15_tx_12"; exon_id "chr3_79000302_79000409_-"; exonnum "15"; txlen "7038";
chr3	HAVANA	exon	79001592	79001756	0	-	.	gene_id "ENSMUSG00000062232.15"; transcript_id "ENSMUST00000118100.8"; gene_type "protein_coding"; gene_name "Rapgef2"; transcript_type "protein_coding"; transcript_name "Rapgef2-201"; exon_number 7; exon_id "ENSMUSE00000224611.2"; level 2; protein_id "ENSMUSP00000114119.2"; transcript_support_level "1"; mgi_id "MGI:2659071"; tag "basic"; tag "Ensembl_canonical"; tag "GENCODE_Primary"; tag "appris_principal_1"; havana_gene "OTTMUSG00000031912.1"; havana_transcript "OTTMUST00000079129.1";
chr3	HAVANA	CDS	79001592	79001756	0	-	0	gene_id "ENSMUSG00000062232.15"; transcript_id "ENSMUST00000118100.8"; gene_type "protein_coding"; gene_name "Rapgef2"; transcript_type "protein_coding"; transcript_name "Rapgef2-201"; exon_number 7; exon_id "ENSMUSE00000224611.2"; level 2; protein_id "ENSMUSP00000114119.2"; transcript_support_level "1"; mgi_id "MGI:2659071"; tag "basic"; tag "Ensembl_canonical"; tag "GENCODE_Primary"; tag "appris_principal_1"; havana_gene "OTTMUSG00000031912.1"; havana_transcript "OTTMUST00000079129.1";
chr3	HAVANA	exon	79001592	79001756	0	-	.	gene_id "ENSMUSG00000062232.15"; transcript_id "ENSMUST00000118340.7"; gene_type "protein_coding"; gene_name "Rapgef2"; transcript_type "protein_coding"; transcript_name "Rapgef2-202"; exon_number 7; exon_id "ENSMUSE00000224611.2"; level 2; protein_id "ENSMUSP00000113778.2"; transcript_support_level "1"; mgi_id "MGI:2659071"; tag "basic"; tag "CCDS"; ccdsid "CCDS50932.1"; havana_gene "OTTMUSG00000031912.1"; havana_transcript "OTTMUST00000079130.1";
chr3	HAVANA	CDS	79001592	79001756	0	-	0	gene_id "ENSMUSG00000062232.15"; transcript_id "ENSMUST00000118340.7"; gene_type "protein_coding"; gene_name "Rapgef2"; transcript_type "protein_coding"; transcript_name "Rapgef2-202"; exon_number 7; exon_id "ENSMUSE00000224611.2"; level 2; protein_id "ENSMUSP00000113778.2"; transcript_support_level "1"; mgi_id "MGI:2659071"; tag "basic"; tag "CCDS"; ccdsid "CCDS50932.1"; havana_gene "OTTMUSG00000031912.1"; havana_transcript "OTTMUST00000079130.1";
chr3	HAVANA	exon	79001592	79001756	0	-	.	gene_id "ENSMUSG00000062232.15"; transcript_id "ENSMUST00000195708.2"; gene_type "protein_coding"; gene_name "Rapgef2"; transcript_type "protein_coding"; transcript_name "Rapgef2-206"; exon_number 13; exon_id "ENSMUSE00000224611.2"; level 2; protein_id "ENSMUSP00000141542.2"; transcript_support_level "5"; mgi_id "MGI:2659071"; tag "dotter_confirmed"; tag "not_organism_supported"; tag "basic"; havana_gene "OTTMUSG00000031912.1"; havana_transcript "OTTMUST00000131132.1";
chr3	HAVANA	CDS	79001592	79001756	0	-	0	gene_id "ENSMUSG00000062232.15"; transcript_id "ENSMUST00000195708.2"; gene_type "protein_coding"; gene_name "Rapgef2"; transcript_type "protein_coding"; transcript_name "Rapgef2-206"; exon_number 13; exon_id "ENSMUSE00000224611.2"; level 2; protein_id "ENSMUSP00000141542.2"; transcript_support_level "5"; mgi_id "MGI:2659071"; tag "dotter_confirmed"; tag "not_organism_supported"; tag "basic"; havana_gene "OTTMUSG00000031912.1"; havana_transcript "OTTMUST00000131132.1";
chr3	ENSEMBL_gcm37	exon	79001592	79001756	0.19694287543885	-	.	gene_id "ENSMUSG00000062232.15"; transcript_id "ENSMUSG00000062232.15_tx_11"; exon_id "chr3_79001592_79001756_-"; exonnum "14"; txlen "7115";
chr3	ENSEMBL_gcm37	exon	79001592	79001756	0.0892586212859409	-	.	gene_id "ENSMUSG00000062232.15"; transcript_id "ENSMUSG00000062232.15_tx_12"; exon_id "chr3_79001592_79001756_-"; exonnum "14"; txlen "7038";
chr3	HAVANA	exon	79002120	79002272	0	-	.	gene_id "ENSMUSG00000062232.15"; transcript_id "ENSMUST00000118100.8"; gene_type "protein_coding"; gene_name "Rapgef2"; transcript_type "protein_coding"; transcript_name "Rapgef2-201"; exon_number 6; exon_id "ENSMUSE00000224621.2"; level 2; protein_id "ENSMUSP00000114119.2"; transcript_support_level "1"; mgi_id "MGI:2659071"; tag "basic"; tag "Ensembl_canonical"; tag "GENCODE_Primary"; tag "appris_principal_1"; havana_gene "OTTMUSG00000031912.1"; havana_transcript "OTTMUST00000079129.1";
chr3	HAVANA	CDS	79002120	79002272	0	-	0	gene_id "ENSMUSG00000062232.15"; transcript_id "ENSMUST00000118100.8"; gene_type "protein_coding"; gene_name "Rapgef2"; transcript_type "protein_coding"; transcript_name "Rapgef2-201"; exon_number 6; exon_id "ENSMUSE00000224621.2"; level 2; protein_id "ENSMUSP00000114119.2"; transcript_support_level "1"; mgi_id "MGI:2659071"; tag "basic"; tag "Ensembl_canonical"; tag "GENCODE_Primary"; tag "appris_principal_1"; havana_gene "OTTMUSG00000031912.1"; havana_transcript "OTTMUST00000079129.1";
chr3	HAVANA	exon	79002120	79002272	0	-	.	gene_id "ENSMUSG00000062232.15"; transcript_id "ENSMUST00000118340.7"; gene_type "protein_coding"; gene_name "Rapgef2"; transcript_type "protein_coding"; transcript_name "Rapgef2-202"; exon_number 6; exon_id "ENSMUSE00000224621.2"; level 2; protein_id "ENSMUSP00000113778.2"; transcript_support_level "1"; mgi_id "MGI:2659071"; tag "basic"; tag "CCDS"; ccdsid "CCDS50932.1"; havana_gene "OTTMUSG00000031912.1"; havana_transcript "OTTMUST00000079130.1";
chr3	HAVANA	CDS	79002120	79002272	0	-	0	gene_id "ENSMUSG00000062232.15"; transcript_id "ENSMUST00000118340.7"; gene_type "protein_coding"; gene_name "Rapgef2"; transcript_type "protein_coding"; transcript_name "Rapgef2-202"; exon_number 6; exon_id "ENSMUSE00000224621.2"; level 2; protein_id "ENSMUSP00000113778.2"; transcript_support_level "1"; mgi_id "MGI:2659071"; tag "basic"; tag "CCDS"; ccdsid "CCDS50932.1"; havana_gene "OTTMUSG00000031912.1"; havana_transcript "OTTMUST00000079130.1";
chr3	HAVANA	exon	79002120	79002272	0	-	.	gene_id "ENSMUSG00000062232.15"; transcript_id "ENSMUST00000195708.2"; gene_type "protein_coding"; gene_name "Rapgef2"; transcript_type "protein_coding"; transcript_name "Rapgef2-206"; exon_number 12; exon_id "ENSMUSE00000224621.2"; level 2; protein_id "ENSMUSP00000141542.2"; transcript_support_level "5"; mgi_id "MGI:2659071"; tag "dotter_confirmed"; tag "not_organism_supported"; tag "basic"; havana_gene "OTTMUSG00000031912.1"; havana_transcript "OTTMUST00000131132.1";
chr3	HAVANA	CDS	79002120	79002272	0	-	0	gene_id "ENSMUSG00000062232.15"; transcript_id "ENSMUST00000195708.2"; gene_type "protein_coding"; gene_name "Rapgef2"; transcript_type "protein_coding"; transcript_name "Rapgef2-206"; exon_number 12; exon_id "ENSMUSE00000224621.2"; level 2; protein_id "ENSMUSP00000141542.2"; transcript_support_level "5"; mgi_id "MGI:2659071"; tag "dotter_confirmed"; tag "not_organism_supported"; tag "basic"; havana_gene "OTTMUSG00000031912.1"; havana_transcript "OTTMUST00000131132.1";
chr3	ENSEMBL_gcm37	exon	79002120	79002272	0.19694287543885	-	.	gene_id "ENSMUSG00000062232.15"; transcript_id "ENSMUSG00000062232.15_tx_11"; exon_id "chr3_79002120_79002272_-"; exonnum "13"; txlen "7115";
chr3	ENSEMBL_gcm37	exon	79002120	79002272	0.0892586212859409	-	.	gene_id "ENSMUSG00000062232.15"; transcript_id "ENSMUSG00000062232.15_tx_12"; exon_id "chr3_79002120_79002272_-"; exonnum "13"; txlen "7038";
chr3	HAVANA	exon	79005527	79005685	0	-	.	gene_id "ENSMUSG00000062232.15"; transcript_id "ENSMUST00000118100.8"; gene_type "protein_coding"; gene_name "Rapgef2"; transcript_type "protein_coding"; transcript_name "Rapgef2-201"; exon_number 5; exon_id "ENSMUSE00000224628.2"; level 2; protein_id "ENSMUSP00000114119.2"; transcript_support_level "1"; mgi_id "MGI:2659071"; tag "basic"; tag "Ensembl_canonical"; tag "GENCODE_Primary"; tag "appris_principal_1"; havana_gene "OTTMUSG00000031912.1"; havana_transcript "OTTMUST00000079129.1";
chr3	HAVANA	CDS	79005527	79005685	0	-	0	gene_id "ENSMUSG00000062232.15"; transcript_id "ENSMUST00000118100.8"; gene_type "protein_coding"; gene_name "Rapgef2"; transcript_type "protein_coding"; transcript_name "Rapgef2-201"; exon_number 5; exon_id "ENSMUSE00000224628.2"; level 2; protein_id "ENSMUSP00000114119.2"; transcript_support_level "1"; mgi_id "MGI:2659071"; tag "basic"; tag "Ensembl_canonical"; tag "GENCODE_Primary"; tag "appris_principal_1"; havana_gene "OTTMUSG00000031912.1"; havana_transcript "OTTMUST00000079129.1";
chr3	HAVANA	exon	79005527	79005685	0	-	.	gene_id "ENSMUSG00000062232.15"; transcript_id "ENSMUST00000118340.7"; gene_type "protein_coding"; gene_name "Rapgef2"; transcript_type "protein_coding"; transcript_name "Rapgef2-202"; exon_number 5; exon_id "ENSMUSE00000224628.2"; level 2; protein_id "ENSMUSP00000113778.2"; transcript_support_level "1"; mgi_id "MGI:2659071"; tag "basic"; tag "CCDS"; ccdsid "CCDS50932.1"; havana_gene "OTTMUSG00000031912.1"; havana_transcript "OTTMUST00000079130.1";
chr3	HAVANA	CDS	79005527	79005685	0	-	0	gene_id "ENSMUSG00000062232.15"; transcript_id "ENSMUST00000118340.7"; gene_type "protein_coding"; gene_name "Rapgef2"; transcript_type "protein_coding"; transcript_name "Rapgef2-202"; exon_number 5; exon_id "ENSMUSE00000224628.2"; level 2; protein_id "ENSMUSP00000113778.2"; transcript_support_level "1"; mgi_id "MGI:2659071"; tag "basic"; tag "CCDS"; ccdsid "CCDS50932.1"; havana_gene "OTTMUSG00000031912.1"; havana_transcript "OTTMUST00000079130.1";
chr3	HAVANA	exon	79005527	79005685	0	-	.	gene_id "ENSMUSG00000062232.15"; transcript_id "ENSMUST00000195708.2"; gene_type "protein_coding"; gene_name "Rapgef2"; transcript_type "protein_coding"; transcript_name "Rapgef2-206"; exon_number 11; exon_id "ENSMUSE00000224628.2"; level 2; protein_id "ENSMUSP00000141542.2"; transcript_support_level "5"; mgi_id "MGI:2659071"; tag "dotter_confirmed"; tag "not_organism_supported"; tag "basic"; havana_gene "OTTMUSG00000031912.1"; havana_transcript "OTTMUST00000131132.1";
chr3	HAVANA	CDS	79005527	79005685	0	-	0	gene_id "ENSMUSG00000062232.15"; transcript_id "ENSMUST00000195708.2"; gene_type "protein_coding"; gene_name "Rapgef2"; transcript_type "protein_coding"; transcript_name "Rapgef2-206"; exon_number 11; exon_id "ENSMUSE00000224628.2"; level 2; protein_id "ENSMUSP00000141542.2"; transcript_support_level "5"; mgi_id "MGI:2659071"; tag "dotter_confirmed"; tag "not_organism_supported"; tag "basic"; havana_gene "OTTMUSG00000031912.1"; havana_transcript "OTTMUST00000131132.1";
chr3	ENSEMBL_gcm37	exon	79005527	79005685	0.19694287543885	-	.	gene_id "ENSMUSG00000062232.15"; transcript_id "ENSMUSG00000062232.15_tx_11"; exon_id "chr3_79005527_79005685_-"; exonnum "12"; txlen "7115";
chr3	ENSEMBL_gcm37	exon	79005527	79005685	0.0892586212859409	-	.	gene_id "ENSMUSG00000062232.15"; transcript_id "ENSMUSG00000062232.15_tx_12"; exon_id "chr3_79005527_79005685_-"; exonnum "12"; txlen "7038";
chr3	HAVANA	exon	79006401	79006537	0	-	.	gene_id "ENSMUSG00000062232.15"; transcript_id "ENSMUST00000118100.8"; gene_type "protein_coding"; gene_name "Rapgef2"; transcript_type "protein_coding"; transcript_name "Rapgef2-201"; exon_number 4; exon_id "ENSMUSE00000224635.2"; level 2; protein_id "ENSMUSP00000114119.2"; transcript_support_level "1"; mgi_id "MGI:2659071"; tag "basic"; tag "Ensembl_canonical"; tag "GENCODE_Primary"; tag "appris_principal_1"; havana_gene "OTTMUSG00000031912.1"; havana_transcript "OTTMUST00000079129.1";
chr3	HAVANA	CDS	79006401	79006537	0	-	2	gene_id "ENSMUSG00000062232.15"; transcript_id "ENSMUST00000118100.8"; gene_type "protein_coding"; gene_name "Rapgef2"; transcript_type "protein_coding"; transcript_name "Rapgef2-201"; exon_number 4; exon_id "ENSMUSE00000224635.2"; level 2; protein_id "ENSMUSP00000114119.2"; transcript_support_level "1"; mgi_id "MGI:2659071"; tag "basic"; tag "Ensembl_canonical"; tag "GENCODE_Primary"; tag "appris_principal_1"; havana_gene "OTTMUSG00000031912.1"; havana_transcript "OTTMUST00000079129.1";
chr3	HAVANA	exon	79006401	79006537	0	-	.	gene_id "ENSMUSG00000062232.15"; transcript_id "ENSMUST00000118340.7"; gene_type "protein_coding"; gene_name "Rapgef2"; transcript_type "protein_coding"; transcript_name "Rapgef2-202"; exon_number 4; exon_id "ENSMUSE00000224635.2"; level 2; protein_id "ENSMUSP00000113778.2"; transcript_support_level "1"; mgi_id "MGI:2659071"; tag "basic"; tag "CCDS"; ccdsid "CCDS50932.1"; havana_gene "OTTMUSG00000031912.1"; havana_transcript "OTTMUST00000079130.1";
chr3	HAVANA	CDS	79006401	79006537	0	-	2	gene_id "ENSMUSG00000062232.15"; transcript_id "ENSMUST00000118340.7"; gene_type "protein_coding"; gene_name "Rapgef2"; transcript_type "protein_coding"; transcript_name "Rapgef2-202"; exon_number 4; exon_id "ENSMUSE00000224635.2"; level 2; protein_id "ENSMUSP00000113778.2"; transcript_support_level "1"; mgi_id "MGI:2659071"; tag "basic"; tag "CCDS"; ccdsid "CCDS50932.1"; havana_gene "OTTMUSG00000031912.1"; havana_transcript "OTTMUST00000079130.1";
chr3	HAVANA	exon	79006401	79006537	0	-	.	gene_id "ENSMUSG00000062232.15"; transcript_id "ENSMUST00000195708.2"; gene_type "protein_coding"; gene_name "Rapgef2"; transcript_type "protein_coding"; transcript_name "Rapgef2-206"; exon_number 10; exon_id "ENSMUSE00000224635.2"; level 2; protein_id "ENSMUSP00000141542.2"; transcript_support_level "5"; mgi_id "MGI:2659071"; tag "dotter_confirmed"; tag "not_organism_supported"; tag "basic"; havana_gene "OTTMUSG00000031912.1"; havana_transcript "OTTMUST00000131132.1";
chr3	HAVANA	CDS	79006401	79006537	0	-	2	gene_id "ENSMUSG00000062232.15"; transcript_id "ENSMUST00000195708.2"; gene_type "protein_coding"; gene_name "Rapgef2"; transcript_type "protein_coding"; transcript_name "Rapgef2-206"; exon_number 10; exon_id "ENSMUSE00000224635.2"; level 2; protein_id "ENSMUSP00000141542.2"; transcript_support_level "5"; mgi_id "MGI:2659071"; tag "dotter_confirmed"; tag "not_organism_supported"; tag "basic"; havana_gene "OTTMUSG00000031912.1"; havana_transcript "OTTMUST00000131132.1";
chr3	ENSEMBL_gcm37	exon	79006401	79006537	0.19694287543885	-	.	gene_id "ENSMUSG00000062232.15"; transcript_id "ENSMUSG00000062232.15_tx_11"; exon_id "chr3_79006401_79006537_-"; exonnum "11"; txlen "7115";
chr3	ENSEMBL_gcm37	exon	79006401	79006537	0.0892586212859409	-	.	gene_id "ENSMUSG00000062232.15"; transcript_id "ENSMUSG00000062232.15_tx_12"; exon_id "chr3_79006401_79006537_-"; exonnum "11"; txlen "7038";
chr3	HAVANA	exon	79011270	79011447	0	-	.	gene_id "ENSMUSG00000062232.15"; transcript_id "ENSMUST00000118100.8"; gene_type "protein_coding"; gene_name "Rapgef2"; transcript_type "protein_coding"; transcript_name "Rapgef2-201"; exon_number 3; exon_id "ENSMUSE00000224644.2"; level 2; protein_id "ENSMUSP00000114119.2"; transcript_support_level "1"; mgi_id "MGI:2659071"; tag "basic"; tag "Ensembl_canonical"; tag "GENCODE_Primary"; tag "appris_principal_1"; havana_gene "OTTMUSG00000031912.1"; havana_transcript "OTTMUST00000079129.1";
chr3	HAVANA	CDS	79011270	79011447	0	-	0	gene_id "ENSMUSG00000062232.15"; transcript_id "ENSMUST00000118100.8"; gene_type "protein_coding"; gene_name "Rapgef2"; transcript_type "protein_coding"; transcript_name "Rapgef2-201"; exon_number 3; exon_id "ENSMUSE00000224644.2"; level 2; protein_id "ENSMUSP00000114119.2"; transcript_support_level "1"; mgi_id "MGI:2659071"; tag "basic"; tag "Ensembl_canonical"; tag "GENCODE_Primary"; tag "appris_principal_1"; havana_gene "OTTMUSG00000031912.1"; havana_transcript "OTTMUST00000079129.1";
chr3	HAVANA	exon	79011270	79011447	0	-	.	gene_id "ENSMUSG00000062232.15"; transcript_id "ENSMUST00000118340.7"; gene_type "protein_coding"; gene_name "Rapgef2"; transcript_type "protein_coding"; transcript_name "Rapgef2-202"; exon_number 3; exon_id "ENSMUSE00000224644.2"; level 2; protein_id "ENSMUSP00000113778.2"; transcript_support_level "1"; mgi_id "MGI:2659071"; tag "basic"; tag "CCDS"; ccdsid "CCDS50932.1"; havana_gene "OTTMUSG00000031912.1"; havana_transcript "OTTMUST00000079130.1";
chr3	HAVANA	CDS	79011270	79011447	0	-	0	gene_id "ENSMUSG00000062232.15"; transcript_id "ENSMUST00000118340.7"; gene_type "protein_coding"; gene_name "Rapgef2"; transcript_type "protein_coding"; transcript_name "Rapgef2-202"; exon_number 3; exon_id "ENSMUSE00000224644.2"; level 2; protein_id "ENSMUSP00000113778.2"; transcript_support_level "1"; mgi_id "MGI:2659071"; tag "basic"; tag "CCDS"; ccdsid "CCDS50932.1"; havana_gene "OTTMUSG00000031912.1"; havana_transcript "OTTMUST00000079130.1";
chr3	HAVANA	exon	79011270	79011447	0	-	.	gene_id "ENSMUSG00000062232.15"; transcript_id "ENSMUST00000195708.2"; gene_type "protein_coding"; gene_name "Rapgef2"; transcript_type "protein_coding"; transcript_name "Rapgef2-206"; exon_number 9; exon_id "ENSMUSE00000224644.2"; level 2; protein_id "ENSMUSP00000141542.2"; transcript_support_level "5"; mgi_id "MGI:2659071"; tag "dotter_confirmed"; tag "not_organism_supported"; tag "basic"; havana_gene "OTTMUSG00000031912.1"; havana_transcript "OTTMUST00000131132.1";
chr3	HAVANA	CDS	79011270	79011447	0	-	0	gene_id "ENSMUSG00000062232.15"; transcript_id "ENSMUST00000195708.2"; gene_type "protein_coding"; gene_name "Rapgef2"; transcript_type "protein_coding"; transcript_name "Rapgef2-206"; exon_number 9; exon_id "ENSMUSE00000224644.2"; level 2; protein_id "ENSMUSP00000141542.2"; transcript_support_level "5"; mgi_id "MGI:2659071"; tag "dotter_confirmed"; tag "not_organism_supported"; tag "basic"; havana_gene "OTTMUSG00000031912.1"; havana_transcript "OTTMUST00000131132.1";
chr3	ENSEMBL_gcm37	exon	79011270	79011447	0.19694287543885	-	.	gene_id "ENSMUSG00000062232.15"; transcript_id "ENSMUSG00000062232.15_tx_11"; exon_id "chr3_79011270_79011447_-"; exonnum "10"; txlen "7115";
chr3	ENSEMBL_gcm37	exon	79011270	79011447	0.0892586212859409	-	.	gene_id "ENSMUSG00000062232.15"; transcript_id "ENSMUSG00000062232.15_tx_12"; exon_id "chr3_79011270_79011447_-"; exonnum "10"; txlen "7038";
chr3	HAVANA	exon	79016373	79019609	0	-	.	gene_id "ENSMUSG00000062232.15"; transcript_id "ENSMUST00000152275.8"; gene_type "protein_coding"; gene_name "Rapgef2"; transcript_type "retained_intron"; transcript_name "Rapgef2-205"; exon_number 5; exon_id "ENSMUSE00000768132.2"; level 2; transcript_support_level "3"; mgi_id "MGI:2659071"; havana_gene "OTTMUSG00000031912.1"; havana_transcript "OTTMUST00000079131.1";
chr3	HAVANA	transcript	79016373	79080505	0	-	.	gene_id "ENSMUSG00000062232.15"; transcript_id "ENSMUST00000152275.8"; gene_type "protein_coding"; gene_name "Rapgef2"; transcript_type "retained_intron"; transcript_name "Rapgef2-205"; level 2; transcript_support_level "3"; mgi_id "MGI:2659071"; havana_gene "OTTMUSG00000031912.1"; havana_transcript "OTTMUST00000079131.1";
chr3	HAVANA	exon	79019478	79019609	0	-	.	gene_id "ENSMUSG00000062232.15"; transcript_id "ENSMUST00000118100.8"; gene_type "protein_coding"; gene_name "Rapgef2"; transcript_type "protein_coding"; transcript_name "Rapgef2-201"; exon_number 2; exon_id "ENSMUSE00000460630.2"; level 2; protein_id "ENSMUSP00000114119.2"; transcript_support_level "1"; mgi_id "MGI:2659071"; tag "basic"; tag "Ensembl_canonical"; tag "GENCODE_Primary"; tag "appris_principal_1"; havana_gene "OTTMUSG00000031912.1"; havana_transcript "OTTMUST00000079129.1";
chr3	HAVANA	CDS	79019478	79019609	0	-	0	gene_id "ENSMUSG00000062232.15"; transcript_id "ENSMUST00000118100.8"; gene_type "protein_coding"; gene_name "Rapgef2"; transcript_type "protein_coding"; transcript_name "Rapgef2-201"; exon_number 2; exon_id "ENSMUSE00000460630.2"; level 2; protein_id "ENSMUSP00000114119.2"; transcript_support_level "1"; mgi_id "MGI:2659071"; tag "basic"; tag "Ensembl_canonical"; tag "GENCODE_Primary"; tag "appris_principal_1"; havana_gene "OTTMUSG00000031912.1"; havana_transcript "OTTMUST00000079129.1";
chr3	HAVANA	exon	79019478	79019609	0	-	.	gene_id "ENSMUSG00000062232.15"; transcript_id "ENSMUST00000118340.7"; gene_type "protein_coding"; gene_name "Rapgef2"; transcript_type "protein_coding"; transcript_name "Rapgef2-202"; exon_number 2; exon_id "ENSMUSE00000460630.2"; level 2; protein_id "ENSMUSP00000113778.2"; transcript_support_level "1"; mgi_id "MGI:2659071"; tag "basic"; tag "CCDS"; ccdsid "CCDS50932.1"; havana_gene "OTTMUSG00000031912.1"; havana_transcript "OTTMUST00000079130.1";
chr3	HAVANA	CDS	79019478	79019609	0	-	0	gene_id "ENSMUSG00000062232.15"; transcript_id "ENSMUST00000118340.7"; gene_type "protein_coding"; gene_name "Rapgef2"; transcript_type "protein_coding"; transcript_name "Rapgef2-202"; exon_number 2; exon_id "ENSMUSE00000460630.2"; level 2; protein_id "ENSMUSP00000113778.2"; transcript_support_level "1"; mgi_id "MGI:2659071"; tag "basic"; tag "CCDS"; ccdsid "CCDS50932.1"; havana_gene "OTTMUSG00000031912.1"; havana_transcript "OTTMUST00000079130.1";
chr3	HAVANA	exon	79019478	79019609	0	-	.	gene_id "ENSMUSG00000062232.15"; transcript_id "ENSMUST00000195708.2"; gene_type "protein_coding"; gene_name "Rapgef2"; transcript_type "protein_coding"; transcript_name "Rapgef2-206"; exon_number 8; exon_id "ENSMUSE00000460630.2"; level 2; protein_id "ENSMUSP00000141542.2"; transcript_support_level "5"; mgi_id "MGI:2659071"; tag "dotter_confirmed"; tag "not_organism_supported"; tag "basic"; havana_gene "OTTMUSG00000031912.1"; havana_transcript "OTTMUST00000131132.1";
chr3	HAVANA	CDS	79019478	79019609	0	-	0	gene_id "ENSMUSG00000062232.15"; transcript_id "ENSMUST00000195708.2"; gene_type "protein_coding"; gene_name "Rapgef2"; transcript_type "protein_coding"; transcript_name "Rapgef2-206"; exon_number 8; exon_id "ENSMUSE00000460630.2"; level 2; protein_id "ENSMUSP00000141542.2"; transcript_support_level "5"; mgi_id "MGI:2659071"; tag "dotter_confirmed"; tag "not_organism_supported"; tag "basic"; havana_gene "OTTMUSG00000031912.1"; havana_transcript "OTTMUST00000131132.1";
chr3	ENSEMBL_gcm37	exon	79019478	79019609	0.19694287543885	-	.	gene_id "ENSMUSG00000062232.15"; transcript_id "ENSMUSG00000062232.15_tx_11"; exon_id "chr3_79019478_79019609_-"; exonnum "9"; txlen "7115";
chr3	ENSEMBL_gcm37	exon	79019478	79019609	0.0892586212859409	-	.	gene_id "ENSMUSG00000062232.15"; transcript_id "ENSMUSG00000062232.15_tx_12"; exon_id "chr3_79019478_79019609_-"; exonnum "9"; txlen "7038";
chr3	HAVANA	exon	79019488	79019609	0	-	.	gene_id "ENSMUSG00000062232.15"; transcript_id "ENSMUST00000124647.2"; gene_type "protein_coding"; gene_name "Rapgef2"; transcript_type "protein_coding_CDS_not_defined"; transcript_name "Rapgef2-203"; exon_number 4; exon_id "ENSMUSE00000839896.2"; level 2; transcript_support_level "2"; mgi_id "MGI:2659071"; havana_gene "OTTMUSG00000031912.1"; havana_transcript "OTTMUST00000079132.1";
chr3	HAVANA	transcript	79019488	79080607	0	-	.	gene_id "ENSMUSG00000062232.15"; transcript_id "ENSMUST00000124647.2"; gene_type "protein_coding"; gene_name "Rapgef2"; transcript_type "protein_coding_CDS_not_defined"; transcript_name "Rapgef2-203"; level 2; transcript_support_level "2"; mgi_id "MGI:2659071"; havana_gene "OTTMUSG00000031912.1"; havana_transcript "OTTMUST00000079132.1";
chr3	HAVANA	exon	79038005	79038023	0	-	.	gene_id "ENSMUSG00000062232.15"; transcript_id "ENSMUST00000152275.8"; gene_type "protein_coding"; gene_name "Rapgef2"; transcript_type "retained_intron"; transcript_name "Rapgef2-205"; exon_number 4; exon_id "ENSMUSE00001467601.2"; level 2; transcript_support_level "3"; mgi_id "MGI:2659071"; havana_gene "OTTMUSG00000031912.1"; havana_transcript "OTTMUST00000079131.1";
chr3	HAVANA	CDS	79052163	79052222	0	-	0	gene_id "ENSMUSG00000062232.15"; transcript_id "ENSMUST00000118100.8"; gene_type "protein_coding"; gene_name "Rapgef2"; transcript_type "protein_coding"; transcript_name "Rapgef2-201"; exon_number 1; exon_id "ENSMUSE00000708113.2"; level 2; protein_id "ENSMUSP00000114119.2"; transcript_support_level "1"; mgi_id "MGI:2659071"; tag "basic"; tag "Ensembl_canonical"; tag "GENCODE_Primary"; tag "appris_principal_1"; havana_gene "OTTMUSG00000031912.1"; havana_transcript "OTTMUST00000079129.1";
chr3	HAVANA	exon	79052163	79052284	0	-	.	gene_id "ENSMUSG00000062232.15"; transcript_id "ENSMUST00000118100.8"; gene_type "protein_coding"; gene_name "Rapgef2"; transcript_type "protein_coding"; transcript_name "Rapgef2-201"; exon_number 1; exon_id "ENSMUSE00000708113.2"; level 2; protein_id "ENSMUSP00000114119.2"; transcript_support_level "1"; mgi_id "MGI:2659071"; tag "basic"; tag "Ensembl_canonical"; tag "GENCODE_Primary"; tag "appris_principal_1"; havana_gene "OTTMUSG00000031912.1"; havana_transcript "OTTMUST00000079129.1";
chr3	HAVANA	start_codon	79052220	79052222	0	-	0	gene_id "ENSMUSG00000062232.15"; transcript_id "ENSMUST00000118100.8"; gene_type "protein_coding"; gene_name "Rapgef2"; transcript_type "protein_coding"; transcript_name "Rapgef2-201"; exon_number 1; exon_id "ENSMUSE00000708113.2"; level 2; protein_id "ENSMUSP00000114119.2"; transcript_support_level "1"; mgi_id "MGI:2659071"; tag "basic"; tag "Ensembl_canonical"; tag "GENCODE_Primary"; tag "appris_principal_1"; havana_gene "OTTMUSG00000031912.1"; havana_transcript "OTTMUST00000079129.1";
chr3	HAVANA	UTR	79052223	79052284	0	-	.	gene_id "ENSMUSG00000062232.15"; transcript_id "ENSMUST00000118100.8"; gene_type "protein_coding"; gene_name "Rapgef2"; transcript_type "protein_coding"; transcript_name "Rapgef2-201"; exon_number 1; exon_id "ENSMUSE00000708113.2"; level 2; protein_id "ENSMUSP00000114119.2"; transcript_support_level "1"; mgi_id "MGI:2659071"; tag "basic"; tag "Ensembl_canonical"; tag "GENCODE_Primary"; tag "appris_principal_1"; havana_gene "OTTMUSG00000031912.1"; havana_transcript "OTTMUST00000079129.1";
chr3	HAVANA	CDS	79053078	79053131	0	-	0	gene_id "ENSMUSG00000062232.15"; transcript_id "ENSMUST00000118340.7"; gene_type "protein_coding"; gene_name "Rapgef2"; transcript_type "protein_coding"; transcript_name "Rapgef2-202"; exon_number 1; exon_id "ENSMUSE00000838044.2"; level 2; protein_id "ENSMUSP00000113778.2"; transcript_support_level "1"; mgi_id "MGI:2659071"; tag "basic"; tag "CCDS"; ccdsid "CCDS50932.1"; havana_gene "OTTMUSG00000031912.1"; havana_transcript "OTTMUST00000079130.1";
chr3	HAVANA	exon	79053078	79053182	0	-	.	gene_id "ENSMUSG00000062232.15"; transcript_id "ENSMUST00000118340.7"; gene_type "protein_coding"; gene_name "Rapgef2"; transcript_type "protein_coding"; transcript_name "Rapgef2-202"; exon_number 1; exon_id "ENSMUSE00000838044.2"; level 2; protein_id "ENSMUSP00000113778.2"; transcript_support_level "1"; mgi_id "MGI:2659071"; tag "basic"; tag "CCDS"; ccdsid "CCDS50932.1"; havana_gene "OTTMUSG00000031912.1"; havana_transcript "OTTMUST00000079130.1";
chr3	HAVANA	start_codon	79053129	79053131	0	-	0	gene_id "ENSMUSG00000062232.15"; transcript_id "ENSMUST00000118340.7"; gene_type "protein_coding"; gene_name "Rapgef2"; transcript_type "protein_coding"; transcript_name "Rapgef2-202"; exon_number 1; exon_id "ENSMUSE00000838044.2"; level 2; protein_id "ENSMUSP00000113778.2"; transcript_support_level "1"; mgi_id "MGI:2659071"; tag "basic"; tag "CCDS"; ccdsid "CCDS50932.1"; havana_gene "OTTMUSG00000031912.1"; havana_transcript "OTTMUST00000079130.1";
chr3	HAVANA	UTR	79053132	79053182	0	-	.	gene_id "ENSMUSG00000062232.15"; transcript_id "ENSMUST00000118340.7"; gene_type "protein_coding"; gene_name "Rapgef2"; transcript_type "protein_coding"; transcript_name "Rapgef2-202"; exon_number 1; exon_id "ENSMUSE00000838044.2"; level 2; protein_id "ENSMUSP00000113778.2"; transcript_support_level "1"; mgi_id "MGI:2659071"; tag "basic"; tag "CCDS"; ccdsid "CCDS50932.1"; havana_gene "OTTMUSG00000031912.1"; havana_transcript "OTTMUST00000079130.1";
chr3	HAVANA	exon	79058053	79058513	0	-	.	gene_id "ENSMUSG00000134256.1"; transcript_id "ENSMUST00000323609.1"; gene_type "lncRNA"; gene_name "ENSMUSG00000134256"; transcript_type "lncRNA"; transcript_name "ENSMUST00000323609"; exon_number 2; exon_id "ENSMUSE00001638191.1"; level 2; tag "basic"; tag "Ensembl_canonical"; tag "GENCODE_Primary"; tag "TAGENE";
chr3	HAVANA	gene	79058053	79060685	0	-	.	gene_id "ENSMUSG00000134256.1"; gene_type "lncRNA"; gene_name "ENSMUSG00000134256"; level 2; tag "overlapping_locus";
chr3	HAVANA	transcript	79058053	79060685	0	-	.	gene_id "ENSMUSG00000134256.1"; transcript_id "ENSMUST00000323609.1"; gene_type "lncRNA"; gene_name "ENSMUSG00000134256"; transcript_type "lncRNA"; transcript_name "ENSMUST00000323609"; level 2; tag "basic"; tag "Ensembl_canonical"; tag "GENCODE_Primary"; tag "TAGENE";
chr3	HAVANA	exon	79060556	79060685	0	-	.	gene_id "ENSMUSG00000134256.1"; transcript_id "ENSMUST00000323609.1"; gene_type "lncRNA"; gene_name "ENSMUSG00000134256"; transcript_type "lncRNA"; transcript_name "ENSMUST00000323609"; exon_number 1; exon_id "ENSMUSE00001638192.1"; level 2; tag "basic"; tag "Ensembl_canonical"; tag "GENCODE_Primary"; tag "TAGENE";
chr3	HAVANA	exon	79076756	79080382	0	-	.	gene_id "ENSMUSG00000062232.15"; transcript_id "ENSMUST00000136126.2"; gene_type "protein_coding"; gene_name "Rapgef2"; transcript_type "retained_intron"; transcript_name "Rapgef2-204"; exon_number 3; exon_id "ENSMUSE00000844909.2"; level 2; transcript_support_level "1"; mgi_id "MGI:2659071"; havana_gene "OTTMUSG00000031912.1"; havana_transcript "OTTMUST00000079133.1";
chr3	HAVANA	transcript	79076756	79088647	0	-	.	gene_id "ENSMUSG00000062232.15"; transcript_id "ENSMUST00000136126.2"; gene_type "protein_coding"; gene_name "Rapgef2"; transcript_type "retained_intron"; transcript_name "Rapgef2-204"; level 2; transcript_support_level "1"; mgi_id "MGI:2659071"; havana_gene "OTTMUSG00000031912.1"; havana_transcript "OTTMUST00000079133.1";
chr3	HAVANA	exon	79077046	79077063	0	-	.	gene_id "ENSMUSG00000062232.15"; transcript_id "ENSMUST00000195708.2"; gene_type "protein_coding"; gene_name "Rapgef2"; transcript_type "protein_coding"; transcript_name "Rapgef2-206"; exon_number 7; exon_id "ENSMUSE00001468437.2"; level 2; protein_id "ENSMUSP00000141542.2"; transcript_support_level "5"; mgi_id "MGI:2659071"; tag "dotter_confirmed"; tag "not_organism_supported"; tag "basic"; havana_gene "OTTMUSG00000031912.1"; havana_transcript "OTTMUST00000131132.1";
chr3	HAVANA	CDS	79077046	79077063	0	-	0	gene_id "ENSMUSG00000062232.15"; transcript_id "ENSMUST00000195708.2"; gene_type "protein_coding"; gene_name "Rapgef2"; transcript_type "protein_coding"; transcript_name "Rapgef2-206"; exon_number 7; exon_id "ENSMUSE00001468437.2"; level 2; protein_id "ENSMUSP00000141542.2"; transcript_support_level "5"; mgi_id "MGI:2659071"; tag "dotter_confirmed"; tag "not_organism_supported"; tag "basic"; havana_gene "OTTMUSG00000031912.1"; havana_transcript "OTTMUST00000131132.1";
chr3	HAVANA	exon	79077046	79077063	0	-	.	gene_id "ENSMUSG00000062232.15"; transcript_id "ENSMUST00000152275.8"; gene_type "protein_coding"; gene_name "Rapgef2"; transcript_type "retained_intron"; transcript_name "Rapgef2-205"; exon_number 3; exon_id "ENSMUSE00001468327.2"; level 2; transcript_support_level "3"; mgi_id "MGI:2659071"; havana_gene "OTTMUSG00000031912.1"; havana_transcript "OTTMUST00000079131.1";
chr3	HAVANA	exon	79077046	79077063	0	-	.	gene_id "ENSMUSG00000062232.15"; transcript_id "ENSMUST00000124647.2"; gene_type "protein_coding"; gene_name "Rapgef2"; transcript_type "protein_coding_CDS_not_defined"; transcript_name "Rapgef2-203"; exon_number 3; exon_id "ENSMUSE00001468327.2"; level 2; transcript_support_level "2"; mgi_id "MGI:2659071"; havana_gene "OTTMUSG00000031912.1"; havana_transcript "OTTMUST00000079132.1";
chr3	ENSEMBL_gcm37	exon	79077046	79077063	0.19694287543885	-	.	gene_id "ENSMUSG00000062232.15"; transcript_id "ENSMUSG00000062232.15_tx_11"; exon_id "chr3_79077046_79077063_-"; exonnum "8"; txlen "7115";
chr3	ENSEMBL_gcm37	exon	79077046	79077063	0.0892586212859409	-	.	gene_id "ENSMUSG00000062232.15"; transcript_id "ENSMUSG00000062232.15_tx_12"; exon_id "chr3_79077046_79077063_-"; exonnum "8"; txlen "7038";
chr3	HAVANA	exon	79080215	79080382	0	-	.	gene_id "ENSMUSG00000062232.15"; transcript_id "ENSMUST00000195708.2"; gene_type "protein_coding"; gene_name "Rapgef2"; transcript_type "protein_coding"; transcript_name "Rapgef2-206"; exon_number 6; exon_id "ENSMUSE00001340933.2"; level 2; protein_id "ENSMUSP00000141542.2"; transcript_support_level "5"; mgi_id "MGI:2659071"; tag "dotter_confirmed"; tag "not_organism_supported"; tag "basic"; havana_gene "OTTMUSG00000031912.1"; havana_transcript "OTTMUST00000131132.1";
chr3	HAVANA	CDS	79080215	79080382	0	-	0	gene_id "ENSMUSG00000062232.15"; transcript_id "ENSMUST00000195708.2"; gene_type "protein_coding"; gene_name "Rapgef2"; transcript_type "protein_coding"; transcript_name "Rapgef2-206"; exon_number 6; exon_id "ENSMUSE00001340933.2"; level 2; protein_id "ENSMUSP00000141542.2"; transcript_support_level "5"; mgi_id "MGI:2659071"; tag "dotter_confirmed"; tag "not_organism_supported"; tag "basic"; havana_gene "OTTMUSG00000031912.1"; havana_transcript "OTTMUST00000131132.1";
chr3	HAVANA	exon	79080215	79080382	0	-	.	gene_id "ENSMUSG00000062232.15"; transcript_id "ENSMUST00000152275.8"; gene_type "protein_coding"; gene_name "Rapgef2"; transcript_type "retained_intron"; transcript_name "Rapgef2-205"; exon_number 2; exon_id "ENSMUSE00000771779.2"; level 2; transcript_support_level "3"; mgi_id "MGI:2659071"; havana_gene "OTTMUSG00000031912.1"; havana_transcript "OTTMUST00000079131.1";
chr3	HAVANA	exon	79080215	79080382	0	-	.	gene_id "ENSMUSG00000062232.15"; transcript_id "ENSMUST00000124647.2"; gene_type "protein_coding"; gene_name "Rapgef2"; transcript_type "protein_coding_CDS_not_defined"; transcript_name "Rapgef2-203"; exon_number 2; exon_id "ENSMUSE00000771779.2"; level 2; transcript_support_level "2"; mgi_id "MGI:2659071"; havana_gene "OTTMUSG00000031912.1"; havana_transcript "OTTMUST00000079132.1";
chr3	ENSEMBL_gcm37	exon	79080215	79080382	0.19694287543885	-	.	gene_id "ENSMUSG00000062232.15"; transcript_id "ENSMUSG00000062232.15_tx_11"; exon_id "chr3_79080215_79080382_-"; exonnum "7"; txlen "7115";
chr3	ENSEMBL_gcm37	exon	79080215	79080382	0.0892586212859409	-	.	gene_id "ENSMUSG00000062232.15"; transcript_id "ENSMUSG00000062232.15_tx_12"; exon_id "chr3_79080215_79080382_-"; exonnum "7"; txlen "7038";
chr3	HAVANA	exon	79080462	79080505	0	-	.	gene_id "ENSMUSG00000062232.15"; transcript_id "ENSMUST00000152275.8"; gene_type "protein_coding"; gene_name "Rapgef2"; transcript_type "retained_intron"; transcript_name "Rapgef2-205"; exon_number 1; exon_id "ENSMUSE00000880021.2"; level 2; transcript_support_level "3"; mgi_id "MGI:2659071"; havana_gene "OTTMUSG00000031912.1"; havana_transcript "OTTMUST00000079131.1";
chr3	HAVANA	exon	79080462	79080607	0	-	.	gene_id "ENSMUSG00000062232.15"; transcript_id "ENSMUST00000124647.2"; gene_type "protein_coding"; gene_name "Rapgef2"; transcript_type "protein_coding_CDS_not_defined"; transcript_name "Rapgef2-203"; exon_number 1; exon_id "ENSMUSE00000832102.2"; level 2; transcript_support_level "2"; mgi_id "MGI:2659071"; havana_gene "OTTMUSG00000031912.1"; havana_transcript "OTTMUST00000079132.1";
chr3	sragcm37_mid	exon	79080462	79080609	0.19694287543885	-	.	gene_id "ENSMUSG00000062232.15"; transcript_id "ENSMUSG00000062232.15_tx_11"; exon_id "chr3_79080462_79080609_-"; exonnum "6"; txlen "7115";
chr3	HAVANA	exon	79082281	79082356	0	-	.	gene_id "ENSMUSG00000062232.15"; transcript_id "ENSMUST00000195708.2"; gene_type "protein_coding"; gene_name "Rapgef2"; transcript_type "protein_coding"; transcript_name "Rapgef2-206"; exon_number 5; exon_id "ENSMUSE00001336375.2"; level 2; protein_id "ENSMUSP00000141542.2"; transcript_support_level "5"; mgi_id "MGI:2659071"; tag "dotter_confirmed"; tag "not_organism_supported"; tag "basic"; havana_gene "OTTMUSG00000031912.1"; havana_transcript "OTTMUST00000131132.1";
chr3	HAVANA	CDS	79082281	79082356	0	-	1	gene_id "ENSMUSG00000062232.15"; transcript_id "ENSMUST00000195708.2"; gene_type "protein_coding"; gene_name "Rapgef2"; transcript_type "protein_coding"; transcript_name "Rapgef2-206"; exon_number 5; exon_id "ENSMUSE00001336375.2"; level 2; protein_id "ENSMUSP00000141542.2"; transcript_support_level "5"; mgi_id "MGI:2659071"; tag "dotter_confirmed"; tag "not_organism_supported"; tag "basic"; havana_gene "OTTMUSG00000031912.1"; havana_transcript "OTTMUST00000131132.1";
chr3	HAVANA	exon	79082281	79082356	0	-	.	gene_id "ENSMUSG00000062232.15"; transcript_id "ENSMUST00000136126.2"; gene_type "protein_coding"; gene_name "Rapgef2"; transcript_type "retained_intron"; transcript_name "Rapgef2-204"; exon_number 2; exon_id "ENSMUSE00000814574.2"; level 2; transcript_support_level "1"; mgi_id "MGI:2659071"; havana_gene "OTTMUSG00000031912.1"; havana_transcript "OTTMUST00000079133.1";
chr3	ENSEMBL_gcm37	exon	79082281	79082356	0.19694287543885	-	.	gene_id "ENSMUSG00000062232.15"; transcript_id "ENSMUSG00000062232.15_tx_11"; exon_id "chr3_79082281_79082356_-"; exonnum "5"; txlen "7115";
chr3	ENSEMBL_gcm37	exon	79082281	79082356	0.0892586212859409	-	.	gene_id "ENSMUSG00000062232.15"; transcript_id "ENSMUSG00000062232.15_tx_12"; exon_id "chr3_79082281_79082356_-"; exonnum "6"; txlen "7038";
chr3	HAVANA	exon	79088514	79088647	0	-	.	gene_id "ENSMUSG00000062232.15"; transcript_id "ENSMUST00000136126.2"; gene_type "protein_coding"; gene_name "Rapgef2"; transcript_type "retained_intron"; transcript_name "Rapgef2-204"; exon_number 1; exon_id "ENSMUSE00000781257.2"; level 2; transcript_support_level "1"; mgi_id "MGI:2659071"; havana_gene "OTTMUSG00000031912.1"; havana_transcript "OTTMUST00000079133.1";
chr3	HAVANA	exon	79103242	79103325	0	-	.	gene_id "ENSMUSG00000062232.15"; transcript_id "ENSMUST00000195708.2"; gene_type "protein_coding"; gene_name "Rapgef2"; transcript_type "protein_coding"; transcript_name "Rapgef2-206"; exon_number 4; exon_id "ENSMUSE00001338173.2"; level 2; protein_id "ENSMUSP00000141542.2"; transcript_support_level "5"; mgi_id "MGI:2659071"; tag "dotter_confirmed"; tag "not_organism_supported"; tag "basic"; havana_gene "OTTMUSG00000031912.1"; havana_transcript "OTTMUST00000131132.1";
chr3	HAVANA	CDS	79103242	79103325	0	-	1	gene_id "ENSMUSG00000062232.15"; transcript_id "ENSMUST00000195708.2"; gene_type "protein_coding"; gene_name "Rapgef2"; transcript_type "protein_coding"; transcript_name "Rapgef2-206"; exon_number 4; exon_id "ENSMUSE00001338173.2"; level 2; protein_id "ENSMUSP00000141542.2"; transcript_support_level "5"; mgi_id "MGI:2659071"; tag "dotter_confirmed"; tag "not_organism_supported"; tag "basic"; havana_gene "OTTMUSG00000031912.1"; havana_transcript "OTTMUST00000131132.1";
chr3	ENSEMBL_gcm37	exon	79103242	79103325	0.19694287543885	-	.	gene_id "ENSMUSG00000062232.15"; transcript_id "ENSMUSG00000062232.15_tx_11"; exon_id "chr3_79103242_79103325_-"; exonnum "4"; txlen "7115";
chr3	ENSEMBL_gcm37	exon	79103242	79103325	0.0892586212859409	-	.	gene_id "ENSMUSG00000062232.15"; transcript_id "ENSMUSG00000062232.15_tx_12"; exon_id "chr3_79103242_79103325_-"; exonnum "5"; txlen "7038";
chr3	HAVANA	exon	79117998	79118054	0	-	.	gene_id "ENSMUSG00000062232.15"; transcript_id "ENSMUST00000195708.2"; gene_type "protein_coding"; gene_name "Rapgef2"; transcript_type "protein_coding"; transcript_name "Rapgef2-206"; exon_number 3; exon_id "ENSMUSE00001346208.2"; level 2; protein_id "ENSMUSP00000141542.2"; transcript_support_level "5"; mgi_id "MGI:2659071"; tag "dotter_confirmed"; tag "not_organism_supported"; tag "basic"; havana_gene "OTTMUSG00000031912.1"; havana_transcript "OTTMUST00000131132.1";
chr3	HAVANA	CDS	79117998	79118054	0	-	1	gene_id "ENSMUSG00000062232.15"; transcript_id "ENSMUST00000195708.2"; gene_type "protein_coding"; gene_name "Rapgef2"; transcript_type "protein_coding"; transcript_name "Rapgef2-206"; exon_number 3; exon_id "ENSMUSE00001346208.2"; level 2; protein_id "ENSMUSP00000141542.2"; transcript_support_level "5"; mgi_id "MGI:2659071"; tag "dotter_confirmed"; tag "not_organism_supported"; tag "basic"; havana_gene "OTTMUSG00000031912.1"; havana_transcript "OTTMUST00000131132.1";
chr3	ENSEMBL_gcm37	exon	79117998	79118054	0.19694287543885	-	.	gene_id "ENSMUSG00000062232.15"; transcript_id "ENSMUSG00000062232.15_tx_11"; exon_id "chr3_79117998_79118054_-"; exonnum "3"; txlen "7115";
chr3	ENSEMBL_gcm37	exon	79117998	79118054	0.0892586212859409	-	.	gene_id "ENSMUSG00000062232.15"; transcript_id "ENSMUSG00000062232.15_tx_12"; exon_id "chr3_79117998_79118054_-"; exonnum "4"; txlen "7038";
chr3	HAVANA	exon	79122264	79122334	0	-	.	gene_id "ENSMUSG00000062232.15"; transcript_id "ENSMUST00000195708.2"; gene_type "protein_coding"; gene_name "Rapgef2"; transcript_type "protein_coding"; transcript_name "Rapgef2-206"; exon_number 2; exon_id "ENSMUSE00001343279.2"; level 2; protein_id "ENSMUSP00000141542.2"; transcript_support_level "5"; mgi_id "MGI:2659071"; tag "dotter_confirmed"; tag "not_organism_supported"; tag "basic"; havana_gene "OTTMUSG00000031912.1"; havana_transcript "OTTMUST00000131132.1";
chr3	HAVANA	CDS	79122264	79122334	0	-	0	gene_id "ENSMUSG00000062232.15"; transcript_id "ENSMUST00000195708.2"; gene_type "protein_coding"; gene_name "Rapgef2"; transcript_type "protein_coding"; transcript_name "Rapgef2-206"; exon_number 2; exon_id "ENSMUSE00001343279.2"; level 2; protein_id "ENSMUSP00000141542.2"; transcript_support_level "5"; mgi_id "MGI:2659071"; tag "dotter_confirmed"; tag "not_organism_supported"; tag "basic"; havana_gene "OTTMUSG00000031912.1"; havana_transcript "OTTMUST00000131132.1";
chr3	ENSEMBL_gcm37	exon	79122264	79122334	0.19694287543885	-	.	gene_id "ENSMUSG00000062232.15"; transcript_id "ENSMUSG00000062232.15_tx_11"; exon_id "chr3_79122264_79122334_-"; exonnum "2"; txlen "7115";
chr3	ENSEMBL_gcm37	exon	79122264	79122334	0.0892586212859409	-	.	gene_id "ENSMUSG00000062232.15"; transcript_id "ENSMUSG00000062232.15_tx_12"; exon_id "chr3_79122264_79122334_-"; exonnum "3"; txlen "7038";
chr3	sragcm37_mid	exon	79179377	79179447	0.0892586212859409	-	.	gene_id "ENSMUSG00000062232.15"; transcript_id "ENSMUSG00000062232.15_tx_12"; exon_id "chr3_79179377_79179447_-"; exonnum "2"; txlen "7038";
chr3	HAVANA	CDS	79193771	79193800	0	-	0	gene_id "ENSMUSG00000062232.15"; transcript_id "ENSMUST00000195708.2"; gene_type "protein_coding"; gene_name "Rapgef2"; transcript_type "protein_coding"; transcript_name "Rapgef2-206"; exon_number 1; exon_id "ENSMUSE00001341142.2"; level 2; protein_id "ENSMUSP00000141542.2"; transcript_support_level "5"; mgi_id "MGI:2659071"; tag "dotter_confirmed"; tag "not_organism_supported"; tag "basic"; havana_gene "OTTMUSG00000031912.1"; havana_transcript "OTTMUST00000131132.1";
chr3	HAVANA	exon	79193771	79193824	0	-	.	gene_id "ENSMUSG00000062232.15"; transcript_id "ENSMUST00000195708.2"; gene_type "protein_coding"; gene_name "Rapgef2"; transcript_type "protein_coding"; transcript_name "Rapgef2-206"; exon_number 1; exon_id "ENSMUSE00001341142.2"; level 2; protein_id "ENSMUSP00000141542.2"; transcript_support_level "5"; mgi_id "MGI:2659071"; tag "dotter_confirmed"; tag "not_organism_supported"; tag "basic"; havana_gene "OTTMUSG00000031912.1"; havana_transcript "OTTMUST00000131132.1";
chr3	ENSEMBL_gcm37	exon	79193771	79193824	0.19694287543885	-	.	gene_id "ENSMUSG00000062232.15"; transcript_id "ENSMUSG00000062232.15_tx_11"; exon_id "chr3_79193771_79193824_-"; exonnum "1"; txlen "7115";
chr3	ENSEMBL_gcm37	exon	79193771	79193824	0.0892586212859409	-	.	gene_id "ENSMUSG00000062232.15"; transcript_id "ENSMUSG00000062232.15_tx_12"; exon_id "chr3_79193771_79193824_-"; exonnum "1"; txlen "7038";
chr3	HAVANA	start_codon	79193798	79193800	0	-	0	gene_id "ENSMUSG00000062232.15"; transcript_id "ENSMUST00000195708.2"; gene_type "protein_coding"; gene_name "Rapgef2"; transcript_type "protein_coding"; transcript_name "Rapgef2-206"; exon_number 1; exon_id "ENSMUSE00001341142.2"; level 2; protein_id "ENSMUSP00000141542.2"; transcript_support_level "5"; mgi_id "MGI:2659071"; tag "dotter_confirmed"; tag "not_organism_supported"; tag "basic"; havana_gene "OTTMUSG00000031912.1"; havana_transcript "OTTMUST00000131132.1";
chr3	HAVANA	UTR	79193801	79193824	0	-	.	gene_id "ENSMUSG00000062232.15"; transcript_id "ENSMUST00000195708.2"; gene_type "protein_coding"; gene_name "Rapgef2"; transcript_type "protein_coding"; transcript_name "Rapgef2-206"; exon_number 1; exon_id "ENSMUSE00001341142.2"; level 2; protein_id "ENSMUSP00000141542.2"; transcript_support_level "5"; mgi_id "MGI:2659071"; tag "dotter_confirmed"; tag "not_organism_supported"; tag "basic"; havana_gene "OTTMUSG00000031912.1"; havana_transcript "OTTMUST00000131132.1";
chr3	HAVANA	exon	79240457	79241538	0	-	.	gene_id "ENSMUSG00000126971.1"; transcript_id "ENSMUST00000279391.1"; gene_type "lncRNA"; gene_name "ENSMUSG00000126971"; transcript_type "lncRNA"; transcript_name "ENSMUST00000279391"; exon_number 3; exon_id "ENSMUSE00001553687.1"; level 2; tag "basic"; tag "Ensembl_canonical"; tag "GENCODE_Primary"; tag "TAGENE";
chr3	HAVANA	gene	79240457	79243918	0	-	.	gene_id "ENSMUSG00000126971.1"; gene_type "lncRNA"; gene_name "ENSMUSG00000126971"; level 2;
chr3	HAVANA	transcript	79240457	79243918	0	-	.	gene_id "ENSMUSG00000126971.1"; transcript_id "ENSMUST00000279391.1"; gene_type "lncRNA"; gene_name "ENSMUSG00000126971"; transcript_type "lncRNA"; transcript_name "ENSMUST00000279391"; level 2; tag "basic"; tag "Ensembl_canonical"; tag "GENCODE_Primary"; tag "TAGENE";
chr3	HAVANA	exon	79241380	79241538	0	-	.	gene_id "ENSMUSG00000126971.1"; transcript_id "ENSMUST00000279392.1"; gene_type "lncRNA"; gene_name "ENSMUSG00000126971"; transcript_type "lncRNA"; transcript_name "ENSMUST00000279392"; exon_number 3; exon_id "ENSMUSE00001553692.1"; level 2; tag "TAGENE";
chr3	ENSEMBL_gcm37	exon	79241380	79241538	0.0117836522176689	-	.	gene_id "ENSMUSG00000126971.1"; transcript_id "ENSMUSG00000126971.1_tx_2"; exon_id "chr3_79241380_79241538_-"; exonnum "4"; txlen "520";
chr3	HAVANA	transcript	79241380	79243858	0	-	.	gene_id "ENSMUSG00000126971.1"; transcript_id "ENSMUST00000279392.1"; gene_type "lncRNA"; gene_name "ENSMUSG00000126971"; transcript_type "lncRNA"; transcript_name "ENSMUST00000279392"; level 2; tag "TAGENE";
chr3	HAVANA	exon	79242178	79242262	0	-	.	gene_id "ENSMUSG00000126971.1"; transcript_id "ENSMUST00000279392.1"; gene_type "lncRNA"; gene_name "ENSMUSG00000126971"; transcript_type "lncRNA"; transcript_name "ENSMUST00000279392"; exon_number 2; exon_id "ENSMUSE00001553689.1"; level 2; tag "TAGENE";
chr3	HAVANA	exon	79242178	79242307	0	-	.	gene_id "ENSMUSG00000126971.1"; transcript_id "ENSMUST00000279391.1"; gene_type "lncRNA"; gene_name "ENSMUSG00000126971"; transcript_type "lncRNA"; transcript_name "ENSMUST00000279391"; exon_number 2; exon_id "ENSMUSE00001553690.1"; level 2; tag "basic"; tag "Ensembl_canonical"; tag "GENCODE_Primary"; tag "TAGENE";
chr3	ENSEMBL_gcm37	exon	79242178	79242307	0.0117836522176689	-	.	gene_id "ENSMUSG00000126971.1"; transcript_id "ENSMUSG00000126971.1_tx_2"; exon_id "chr3_79242178_79242307_-"; exonnum "3"; txlen "520";
chr3	HAVANA	exon	79243417	79243590	0	-	.	gene_id "ENSMUSG00000126971.1"; transcript_id "ENSMUST00000279393.1"; gene_type "lncRNA"; gene_name "ENSMUSG00000126971"; transcript_type "lncRNA"; transcript_name "ENSMUST00000279393"; exon_number 2; exon_id "ENSMUSE00001553686.1"; level 2; tag "TAGENE";
chr3	HAVANA	transcript	79243417	79243851	0	-	.	gene_id "ENSMUSG00000126971.1"; transcript_id "ENSMUST00000279393.1"; gene_type "lncRNA"; gene_name "ENSMUSG00000126971"; transcript_type "lncRNA"; transcript_name "ENSMUST00000279393"; level 2; tag "TAGENE";
chr3	sragcm37_mid	exon	79243455	79243590	0.0117836522176689	-	.	gene_id "ENSMUSG00000126971.1"; transcript_id "ENSMUSG00000126971.1_tx_2"; exon_id "chr3_79243455_79243590_-"; exonnum "2"; txlen "520";
chr3	HAVANA	exon	79243764	79243851	0	-	.	gene_id "ENSMUSG00000126971.1"; transcript_id "ENSMUST00000279393.1"; gene_type "lncRNA"; gene_name "ENSMUSG00000126971"; transcript_type "lncRNA"; transcript_name "ENSMUST00000279393"; exon_number 1; exon_id "ENSMUSE00001553688.1"; level 2; tag "TAGENE";
chr3	HAVANA	exon	79243764	79243858	0	-	.	gene_id "ENSMUSG00000126971.1"; transcript_id "ENSMUST00000279392.1"; gene_type "lncRNA"; gene_name "ENSMUSG00000126971"; transcript_type "lncRNA"; transcript_name "ENSMUST00000279392"; exon_number 1; exon_id "ENSMUSE00001553693.1"; level 2; tag "TAGENE";
chr3	ENSEMBL_gcm37	exon	79243764	79243858	0.0117836522176689	-	.	gene_id "ENSMUSG00000126971.1"; transcript_id "ENSMUSG00000126971.1_tx_2"; exon_id "chr3_79243764_79243858_-"; exonnum "1"; txlen "520";
chr3	HAVANA	exon	79243764	79243918	0	-	.	gene_id "ENSMUSG00000126971.1"; transcript_id "ENSMUST00000279391.1"; gene_type "lncRNA"; gene_name "ENSMUSG00000126971"; transcript_type "lncRNA"; transcript_name "ENSMUST00000279391"; exon_number 1; exon_id "ENSMUSE00001553691.1"; level 2; tag "basic"; tag "Ensembl_canonical"; tag "GENCODE_Primary"; tag "TAGENE";
chr3	HAVANA	UTR	79363281	79366972	0	-	.	gene_id "ENSMUSG00000061175.13"; transcript_id "ENSMUST00000133154.7"; gene_type "protein_coding"; gene_name "Fnip2"; transcript_type "protein_coding"; transcript_name "Fnip2-203"; exon_number 18; exon_id "ENSMUSE00000762527.2"; level 2; protein_id "ENSMUSP00000115275.2"; transcript_support_level "5"; mgi_id "MGI:2683054"; tag "basic"; tag "Ensembl_canonical"; tag "GENCODE_Primary"; tag "appris_principal_4"; havana_gene "OTTMUSG00000030602.1"; havana_transcript "OTTMUST00000075801.1";
chr3	HAVANA	exon	79363281	79367048	0	-	.	gene_id "ENSMUSG00000061175.13"; transcript_id "ENSMUST00000133154.7"; gene_type "protein_coding"; gene_name "Fnip2"; transcript_type "protein_coding"; transcript_name "Fnip2-203"; exon_number 18; exon_id "ENSMUSE00000762527.2"; level 2; protein_id "ENSMUSP00000115275.2"; transcript_support_level "5"; mgi_id "MGI:2683054"; tag "basic"; tag "Ensembl_canonical"; tag "GENCODE_Primary"; tag "appris_principal_4"; havana_gene "OTTMUSG00000030602.1"; havana_transcript "OTTMUST00000075801.1";
chr3	HAVANA	gene	79363281	79475103	0	-	.	gene_id "ENSMUSG00000061175.13"; gene_type "protein_coding"; gene_name "Fnip2"; level 2; mgi_id "MGI:2683054"; tag "overlapping_locus"; havana_gene "OTTMUSG00000030602.1";
chr3	HAVANA	transcript	79363281	79475103	0	-	.	gene_id "ENSMUSG00000061175.13"; transcript_id "ENSMUST00000133154.7"; gene_type "protein_coding"; gene_name "Fnip2"; transcript_type "protein_coding"; transcript_name "Fnip2-203"; level 2; protein_id "ENSMUSP00000115275.2"; transcript_support_level "5"; mgi_id "MGI:2683054"; tag "basic"; tag "Ensembl_canonical"; tag "GENCODE_Primary"; tag "appris_principal_4"; havana_gene "OTTMUSG00000030602.1"; havana_transcript "OTTMUST00000075801.1";
chr3	HAVANA	exon	79364194	79367048	0	-	.	gene_id "ENSMUSG00000061175.13"; transcript_id "ENSMUST00000149475.8"; gene_type "protein_coding"; gene_name "Fnip2"; transcript_type "retained_intron"; transcript_name "Fnip2-205"; exon_number 3; exon_id "ENSMUSE00000837321.2"; level 2; transcript_support_level "1"; mgi_id "MGI:2683054"; havana_gene "OTTMUSG00000030602.1"; havana_transcript "OTTMUST00000075790.1";
chr3	HAVANA	transcript	79364194	79373512	0	-	.	gene_id "ENSMUSG00000061175.13"; transcript_id "ENSMUST00000149475.8"; gene_type "protein_coding"; gene_name "Fnip2"; transcript_type "retained_intron"; transcript_name "Fnip2-205"; level 2; transcript_support_level "1"; mgi_id "MGI:2683054"; havana_gene "OTTMUSG00000030602.1"; havana_transcript "OTTMUST00000075790.1";
chr3	HAVANA	UTR	79366601	79366972	0	-	.	gene_id "ENSMUSG00000061175.13"; transcript_id "ENSMUST00000076136.7"; gene_type "protein_coding"; gene_name "Fnip2"; transcript_type "protein_coding"; transcript_name "Fnip2-201"; exon_number 17; exon_id "ENSMUSE00000495929.6"; level 2; protein_id "ENSMUSP00000075497.5"; transcript_support_level "5"; mgi_id "MGI:2683054"; tag "not_organism_supported"; tag "basic"; tag "appris_alternative_2"; tag "CCDS"; ccdsid "CCDS50934.1"; havana_gene "OTTMUSG00000030602.1"; havana_transcript "OTTMUST00000131138.1";
chr3	HAVANA	exon	79366601	79367048	0	-	.	gene_id "ENSMUSG00000061175.13"; transcript_id "ENSMUST00000076136.7"; gene_type "protein_coding"; gene_name "Fnip2"; transcript_type "protein_coding"; transcript_name "Fnip2-201"; exon_number 17; exon_id "ENSMUSE00000495929.6"; level 2; protein_id "ENSMUSP00000075497.5"; transcript_support_level "5"; mgi_id "MGI:2683054"; tag "not_organism_supported"; tag "basic"; tag "appris_alternative_2"; tag "CCDS"; ccdsid "CCDS50934.1"; havana_gene "OTTMUSG00000030602.1"; havana_transcript "OTTMUST00000131138.1";
chr3	ENSEMBL_gcm37	exon	79366601	79367048	0.0656788355252802	-	.	gene_id "ENSMUSG00000061175.13"; transcript_id "ENSMUSG00000061175.13_tx_11"; exon_id "chr3_79366601_79367048_-"; exonnum "20"; txlen "4074";
chr3	ENSEMBL_gcm37	exon	79366601	79367048	0.0656788355252802	-	.	gene_id "ENSMUSG00000061175.13"; transcript_id "ENSMUSG00000061175.13_tx_12"; exon_id "chr3_79366601_79367048_-"; exonnum "20"; txlen "4234";
chr3	HAVANA	transcript	79366601	79474989	0	-	.	gene_id "ENSMUSG00000061175.13"; transcript_id "ENSMUST00000076136.7"; gene_type "protein_coding"; gene_name "Fnip2"; transcript_type "protein_coding"; transcript_name "Fnip2-201"; level 2; protein_id "ENSMUSP00000075497.5"; transcript_support_level "5"; mgi_id "MGI:2683054"; tag "not_organism_supported"; tag "basic"; tag "appris_alternative_2"; tag "CCDS"; ccdsid "CCDS50934.1"; havana_gene "OTTMUSG00000030602.1"; havana_transcript "OTTMUST00000131138.1";
chr3	HAVANA	exon	79366900	79367048	0	-	.	gene_id "ENSMUSG00000061175.13"; transcript_id "ENSMUST00000154645.2"; gene_type "protein_coding"; gene_name "Fnip2"; transcript_type "retained_intron"; transcript_name "Fnip2-206"; exon_number 10; exon_id "ENSMUSE00000731207.2"; level 2; transcript_support_level "1"; mgi_id "MGI:2683054"; havana_gene "OTTMUSG00000030602.1"; havana_transcript "OTTMUST00000075789.1";
chr3	HAVANA	transcript	79366900	79407829	0	-	.	gene_id "ENSMUSG00000061175.13"; transcript_id "ENSMUST00000154645.2"; gene_type "protein_coding"; gene_name "Fnip2"; transcript_type "retained_intron"; transcript_name "Fnip2-206"; level 2; transcript_support_level "1"; mgi_id "MGI:2683054"; havana_gene "OTTMUSG00000030602.1"; havana_transcript "OTTMUST00000075789.1";
chr3	HAVANA	stop_codon	79366970	79366972	0	-	0	gene_id "ENSMUSG00000061175.13"; transcript_id "ENSMUST00000133154.7"; gene_type "protein_coding"; gene_name "Fnip2"; transcript_type "protein_coding"; transcript_name "Fnip2-203"; exon_number 18; exon_id "ENSMUSE00000762527.2"; level 2; protein_id "ENSMUSP00000115275.2"; transcript_support_level "5"; mgi_id "MGI:2683054"; tag "basic"; tag "Ensembl_canonical"; tag "GENCODE_Primary"; tag "appris_principal_4"; havana_gene "OTTMUSG00000030602.1"; havana_transcript "OTTMUST00000075801.1";
chr3	HAVANA	stop_codon	79366970	79366972	0	-	0	gene_id "ENSMUSG00000061175.13"; transcript_id "ENSMUST00000076136.7"; gene_type "protein_coding"; gene_name "Fnip2"; transcript_type "protein_coding"; transcript_name "Fnip2-201"; exon_number 17; exon_id "ENSMUSE00000495929.6"; level 2; protein_id "ENSMUSP00000075497.5"; transcript_support_level "5"; mgi_id "MGI:2683054"; tag "not_organism_supported"; tag "basic"; tag "appris_alternative_2"; tag "CCDS"; ccdsid "CCDS50934.1"; havana_gene "OTTMUSG00000030602.1"; havana_transcript "OTTMUST00000131138.1";
chr3	HAVANA	CDS	79366973	79367048	0	-	1	gene_id "ENSMUSG00000061175.13"; transcript_id "ENSMUST00000133154.7"; gene_type "protein_coding"; gene_name "Fnip2"; transcript_type "protein_coding"; transcript_name "Fnip2-203"; exon_number 18; exon_id "ENSMUSE00000762527.2"; level 2; protein_id "ENSMUSP00000115275.2"; transcript_support_level "5"; mgi_id "MGI:2683054"; tag "basic"; tag "Ensembl_canonical"; tag "GENCODE_Primary"; tag "appris_principal_4"; havana_gene "OTTMUSG00000030602.1"; havana_transcript "OTTMUST00000075801.1";
chr3	HAVANA	CDS	79366973	79367048	0	-	1	gene_id "ENSMUSG00000061175.13"; transcript_id "ENSMUST00000076136.7"; gene_type "protein_coding"; gene_name "Fnip2"; transcript_type "protein_coding"; transcript_name "Fnip2-201"; exon_number 17; exon_id "ENSMUSE00000495929.6"; level 2; protein_id "ENSMUSP00000075497.5"; transcript_support_level "5"; mgi_id "MGI:2683054"; tag "not_organism_supported"; tag "basic"; tag "appris_alternative_2"; tag "CCDS"; ccdsid "CCDS50934.1"; havana_gene "OTTMUSG00000030602.1"; havana_transcript "OTTMUST00000131138.1";
chr3	HAVANA	exon	79369436	79369551	0	-	.	gene_id "ENSMUSG00000061175.13"; transcript_id "ENSMUST00000133154.7"; gene_type "protein_coding"; gene_name "Fnip2"; transcript_type "protein_coding"; transcript_name "Fnip2-203"; exon_number 17; exon_id "ENSMUSE00001219983.2"; level 2; protein_id "ENSMUSP00000115275.2"; transcript_support_level "5"; mgi_id "MGI:2683054"; tag "basic"; tag "Ensembl_canonical"; tag "GENCODE_Primary"; tag "appris_principal_4"; havana_gene "OTTMUSG00000030602.1"; havana_transcript "OTTMUST00000075801.1";
chr3	HAVANA	CDS	79369436	79369551	0	-	0	gene_id "ENSMUSG00000061175.13"; transcript_id "ENSMUST00000133154.7"; gene_type "protein_coding"; gene_name "Fnip2"; transcript_type "protein_coding"; transcript_name "Fnip2-203"; exon_number 17; exon_id "ENSMUSE00001219983.2"; level 2; protein_id "ENSMUSP00000115275.2"; transcript_support_level "5"; mgi_id "MGI:2683054"; tag "basic"; tag "Ensembl_canonical"; tag "GENCODE_Primary"; tag "appris_principal_4"; havana_gene "OTTMUSG00000030602.1"; havana_transcript "OTTMUST00000075801.1";
chr3	HAVANA	exon	79369436	79369551	0	-	.	gene_id "ENSMUSG00000061175.13"; transcript_id "ENSMUST00000149475.8"; gene_type "protein_coding"; gene_name "Fnip2"; transcript_type "retained_intron"; transcript_name "Fnip2-205"; exon_number 2; exon_id "ENSMUSE00001227761.2"; level 2; transcript_support_level "1"; mgi_id "MGI:2683054"; havana_gene "OTTMUSG00000030602.1"; havana_transcript "OTTMUST00000075790.1";
chr3	HAVANA	exon	79369436	79369551	0	-	.	gene_id "ENSMUSG00000061175.13"; transcript_id "ENSMUST00000076136.7"; gene_type "protein_coding"; gene_name "Fnip2"; transcript_type "protein_coding"; transcript_name "Fnip2-201"; exon_number 16; exon_id "ENSMUSE00001219983.2"; level 2; protein_id "ENSMUSP00000075497.5"; transcript_support_level "5"; mgi_id "MGI:2683054"; tag "not_organism_supported"; tag "basic"; tag "appris_alternative_2"; tag "CCDS"; ccdsid "CCDS50934.1"; havana_gene "OTTMUSG00000030602.1"; havana_transcript "OTTMUST00000131138.1";
chr3	HAVANA	CDS	79369436	79369551	0	-	0	gene_id "ENSMUSG00000061175.13"; transcript_id "ENSMUST00000076136.7"; gene_type "protein_coding"; gene_name "Fnip2"; transcript_type "protein_coding"; transcript_name "Fnip2-201"; exon_number 16; exon_id "ENSMUSE00001219983.2"; level 2; protein_id "ENSMUSP00000075497.5"; transcript_support_level "5"; mgi_id "MGI:2683054"; tag "not_organism_supported"; tag "basic"; tag "appris_alternative_2"; tag "CCDS"; ccdsid "CCDS50934.1"; havana_gene "OTTMUSG00000030602.1"; havana_transcript "OTTMUST00000131138.1";
chr3	HAVANA	exon	79369436	79369551	0	-	.	gene_id "ENSMUSG00000061175.13"; transcript_id "ENSMUST00000154645.2"; gene_type "protein_coding"; gene_name "Fnip2"; transcript_type "retained_intron"; transcript_name "Fnip2-206"; exon_number 9; exon_id "ENSMUSE00001227761.2"; level 2; transcript_support_level "1"; mgi_id "MGI:2683054"; havana_gene "OTTMUSG00000030602.1"; havana_transcript "OTTMUST00000075789.1";
chr3	ENSEMBL_gcm37	exon	79369436	79369551	0.0656788355252802	-	.	gene_id "ENSMUSG00000061175.13"; transcript_id "ENSMUSG00000061175.13_tx_11"; exon_id "chr3_79369436_79369551_-"; exonnum "19"; txlen "4074";
chr3	ENSEMBL_gcm37	exon	79369436	79369551	0.0656788355252802	-	.	gene_id "ENSMUSG00000061175.13"; transcript_id "ENSMUSG00000061175.13_tx_12"; exon_id "chr3_79369436_79369551_-"; exonnum "19"; txlen "4234";
chr3	HAVANA	exon	79372855	79373055	0	-	.	gene_id "ENSMUSG00000061175.13"; transcript_id "ENSMUST00000133154.7"; gene_type "protein_coding"; gene_name "Fnip2"; transcript_type "protein_coding"; transcript_name "Fnip2-203"; exon_number 16; exon_id "ENSMUSE00001307486.2"; level 2; protein_id "ENSMUSP00000115275.2"; transcript_support_level "5"; mgi_id "MGI:2683054"; tag "basic"; tag "Ensembl_canonical"; tag "GENCODE_Primary"; tag "appris_principal_4"; havana_gene "OTTMUSG00000030602.1"; havana_transcript "OTTMUST00000075801.1";
chr3	HAVANA	CDS	79372855	79373055	0	-	0	gene_id "ENSMUSG00000061175.13"; transcript_id "ENSMUST00000133154.7"; gene_type "protein_coding"; gene_name "Fnip2"; transcript_type "protein_coding"; transcript_name "Fnip2-203"; exon_number 16; exon_id "ENSMUSE00001307486.2"; level 2; protein_id "ENSMUSP00000115275.2"; transcript_support_level "5"; mgi_id "MGI:2683054"; tag "basic"; tag "Ensembl_canonical"; tag "GENCODE_Primary"; tag "appris_principal_4"; havana_gene "OTTMUSG00000030602.1"; havana_transcript "OTTMUST00000075801.1";
chr3	HAVANA	exon	79372855	79373055	0	-	.	gene_id "ENSMUSG00000061175.13"; transcript_id "ENSMUST00000076136.7"; gene_type "protein_coding"; gene_name "Fnip2"; transcript_type "protein_coding"; transcript_name "Fnip2-201"; exon_number 15; exon_id "ENSMUSE00001307486.2"; level 2; protein_id "ENSMUSP00000075497.5"; transcript_support_level "5"; mgi_id "MGI:2683054"; tag "not_organism_supported"; tag "basic"; tag "appris_alternative_2"; tag "CCDS"; ccdsid "CCDS50934.1"; havana_gene "OTTMUSG00000030602.1"; havana_transcript "OTTMUST00000131138.1";
chr3	HAVANA	CDS	79372855	79373055	0	-	0	gene_id "ENSMUSG00000061175.13"; transcript_id "ENSMUST00000076136.7"; gene_type "protein_coding"; gene_name "Fnip2"; transcript_type "protein_coding"; transcript_name "Fnip2-201"; exon_number 15; exon_id "ENSMUSE00001307486.2"; level 2; protein_id "ENSMUSP00000075497.5"; transcript_support_level "5"; mgi_id "MGI:2683054"; tag "not_organism_supported"; tag "basic"; tag "appris_alternative_2"; tag "CCDS"; ccdsid "CCDS50934.1"; havana_gene "OTTMUSG00000030602.1"; havana_transcript "OTTMUST00000131138.1";
chr3	HAVANA	exon	79372855	79373055	0	-	.	gene_id "ENSMUSG00000061175.13"; transcript_id "ENSMUST00000154645.2"; gene_type "protein_coding"; gene_name "Fnip2"; transcript_type "retained_intron"; transcript_name "Fnip2-206"; exon_number 8; exon_id "ENSMUSE00001256029.2"; level 2; transcript_support_level "1"; mgi_id "MGI:2683054"; havana_gene "OTTMUSG00000030602.1"; havana_transcript "OTTMUST00000075789.1";
chr3	ENSEMBL_gcm37	exon	79372855	79373055	0.0656788355252802	-	.	gene_id "ENSMUSG00000061175.13"; transcript_id "ENSMUSG00000061175.13_tx_11"; exon_id "chr3_79372855_79373055_-"; exonnum "18"; txlen "4074";
chr3	ENSEMBL_gcm37	exon	79372855	79373055	0.0656788355252802	-	.	gene_id "ENSMUSG00000061175.13"; transcript_id "ENSMUSG00000061175.13_tx_12"; exon_id "chr3_79372855_79373055_-"; exonnum "18"; txlen "4234";
chr3	HAVANA	exon	79372855	79373512	0	-	.	gene_id "ENSMUSG00000061175.13"; transcript_id "ENSMUST00000149475.8"; gene_type "protein_coding"; gene_name "Fnip2"; transcript_type "retained_intron"; transcript_name "Fnip2-205"; exon_number 1; exon_id "ENSMUSE00000803225.2"; level 2; transcript_support_level "1"; mgi_id "MGI:2683054"; havana_gene "OTTMUSG00000030602.1"; havana_transcript "OTTMUST00000075790.1";
chr3	HAVANA	exon	79386794	79386950	0	-	.	gene_id "ENSMUSG00000061175.13"; transcript_id "ENSMUST00000133154.7"; gene_type "protein_coding"; gene_name "Fnip2"; transcript_type "protein_coding"; transcript_name "Fnip2-203"; exon_number 15; exon_id "ENSMUSE00001292687.2"; level 2; protein_id "ENSMUSP00000115275.2"; transcript_support_level "5"; mgi_id "MGI:2683054"; tag "basic"; tag "Ensembl_canonical"; tag "GENCODE_Primary"; tag "appris_principal_4"; havana_gene "OTTMUSG00000030602.1"; havana_transcript "OTTMUST00000075801.1";
chr3	HAVANA	CDS	79386794	79386950	0	-	1	gene_id "ENSMUSG00000061175.13"; transcript_id "ENSMUST00000133154.7"; gene_type "protein_coding"; gene_name "Fnip2"; transcript_type "protein_coding"; transcript_name "Fnip2-203"; exon_number 15; exon_id "ENSMUSE00001292687.2"; level 2; protein_id "ENSMUSP00000115275.2"; transcript_support_level "5"; mgi_id "MGI:2683054"; tag "basic"; tag "Ensembl_canonical"; tag "GENCODE_Primary"; tag "appris_principal_4"; havana_gene "OTTMUSG00000030602.1"; havana_transcript "OTTMUST00000075801.1";
chr3	HAVANA	exon	79386794	79386950	0	-	.	gene_id "ENSMUSG00000061175.13"; transcript_id "ENSMUST00000076136.7"; gene_type "protein_coding"; gene_name "Fnip2"; transcript_type "protein_coding"; transcript_name "Fnip2-201"; exon_number 14; exon_id "ENSMUSE00001292687.2"; level 2; protein_id "ENSMUSP00000075497.5"; transcript_support_level "5"; mgi_id "MGI:2683054"; tag "not_organism_supported"; tag "basic"; tag "appris_alternative_2"; tag "CCDS"; ccdsid "CCDS50934.1"; havana_gene "OTTMUSG00000030602.1"; havana_transcript "OTTMUST00000131138.1";
chr3	HAVANA	CDS	79386794	79386950	0	-	1	gene_id "ENSMUSG00000061175.13"; transcript_id "ENSMUST00000076136.7"; gene_type "protein_coding"; gene_name "Fnip2"; transcript_type "protein_coding"; transcript_name "Fnip2-201"; exon_number 14; exon_id "ENSMUSE00001292687.2"; level 2; protein_id "ENSMUSP00000075497.5"; transcript_support_level "5"; mgi_id "MGI:2683054"; tag "not_organism_supported"; tag "basic"; tag "appris_alternative_2"; tag "CCDS"; ccdsid "CCDS50934.1"; havana_gene "OTTMUSG00000030602.1"; havana_transcript "OTTMUST00000131138.1";
chr3	HAVANA	exon	79386794	79386950	0	-	.	gene_id "ENSMUSG00000061175.13"; transcript_id "ENSMUST00000154645.2"; gene_type "protein_coding"; gene_name "Fnip2"; transcript_type "retained_intron"; transcript_name "Fnip2-206"; exon_number 7; exon_id "ENSMUSE00001271256.2"; level 2; transcript_support_level "1"; mgi_id "MGI:2683054"; havana_gene "OTTMUSG00000030602.1"; havana_transcript "OTTMUST00000075789.1";
chr3	ENSEMBL_gcm37	exon	79386794	79386950	0.0656788355252802	-	.	gene_id "ENSMUSG00000061175.13"; transcript_id "ENSMUSG00000061175.13_tx_11"; exon_id "chr3_79386794_79386950_-"; exonnum "17"; txlen "4074";
chr3	ENSEMBL_gcm37	exon	79386794	79386950	0.0656788355252802	-	.	gene_id "ENSMUSG00000061175.13"; transcript_id "ENSMUSG00000061175.13_tx_12"; exon_id "chr3_79386794_79386950_-"; exonnum "17"; txlen "4234";
chr3	HAVANA	exon	79387866	79389186	0	-	.	gene_id "ENSMUSG00000061175.13"; transcript_id "ENSMUST00000133154.7"; gene_type "protein_coding"; gene_name "Fnip2"; transcript_type "protein_coding"; transcript_name "Fnip2-203"; exon_number 14; exon_id "ENSMUSE00001282755.2"; level 2; protein_id "ENSMUSP00000115275.2"; transcript_support_level "5"; mgi_id "MGI:2683054"; tag "basic"; tag "Ensembl_canonical"; tag "GENCODE_Primary"; tag "appris_principal_4"; havana_gene "OTTMUSG00000030602.1"; havana_transcript "OTTMUST00000075801.1";
chr3	HAVANA	CDS	79387866	79389186	0	-	2	gene_id "ENSMUSG00000061175.13"; transcript_id "ENSMUST00000133154.7"; gene_type "protein_coding"; gene_name "Fnip2"; transcript_type "protein_coding"; transcript_name "Fnip2-203"; exon_number 14; exon_id "ENSMUSE00001282755.2"; level 2; protein_id "ENSMUSP00000115275.2"; transcript_support_level "5"; mgi_id "MGI:2683054"; tag "basic"; tag "Ensembl_canonical"; tag "GENCODE_Primary"; tag "appris_principal_4"; havana_gene "OTTMUSG00000030602.1"; havana_transcript "OTTMUST00000075801.1";
chr3	HAVANA	exon	79387866	79389186	0	-	.	gene_id "ENSMUSG00000061175.13"; transcript_id "ENSMUST00000076136.7"; gene_type "protein_coding"; gene_name "Fnip2"; transcript_type "protein_coding"; transcript_name "Fnip2-201"; exon_number 13; exon_id "ENSMUSE00001282755.2"; level 2; protein_id "ENSMUSP00000075497.5"; transcript_support_level "5"; mgi_id "MGI:2683054"; tag "not_organism_supported"; tag "basic"; tag "appris_alternative_2"; tag "CCDS"; ccdsid "CCDS50934.1"; havana_gene "OTTMUSG00000030602.1"; havana_transcript "OTTMUST00000131138.1";
chr3	HAVANA	CDS	79387866	79389186	0	-	2	gene_id "ENSMUSG00000061175.13"; transcript_id "ENSMUST00000076136.7"; gene_type "protein_coding"; gene_name "Fnip2"; transcript_type "protein_coding"; transcript_name "Fnip2-201"; exon_number 13; exon_id "ENSMUSE00001282755.2"; level 2; protein_id "ENSMUSP00000075497.5"; transcript_support_level "5"; mgi_id "MGI:2683054"; tag "not_organism_supported"; tag "basic"; tag "appris_alternative_2"; tag "CCDS"; ccdsid "CCDS50934.1"; havana_gene "OTTMUSG00000030602.1"; havana_transcript "OTTMUST00000131138.1";
chr3	HAVANA	exon	79387866	79389186	0	-	.	gene_id "ENSMUSG00000061175.13"; transcript_id "ENSMUST00000154645.2"; gene_type "protein_coding"; gene_name "Fnip2"; transcript_type "retained_intron"; transcript_name "Fnip2-206"; exon_number 6; exon_id "ENSMUSE00001260070.2"; level 2; transcript_support_level "1"; mgi_id "MGI:2683054"; havana_gene "OTTMUSG00000030602.1"; havana_transcript "OTTMUST00000075789.1";
chr3	ENSEMBL_gcm37	exon	79387866	79389186	0.0656788355252802	-	.	gene_id "ENSMUSG00000061175.13"; transcript_id "ENSMUSG00000061175.13_tx_11"; exon_id "chr3_79387866_79389186_-"; exonnum "16"; txlen "4074";
chr3	ENSEMBL_gcm37	exon	79387866	79389186	0.0656788355252802	-	.	gene_id "ENSMUSG00000061175.13"; transcript_id "ENSMUSG00000061175.13_tx_12"; exon_id "chr3_79387866_79389186_-"; exonnum "16"; txlen "4234";
chr3	HAVANA	exon	79388690	79389186	0	-	.	gene_id "ENSMUSG00000061175.13"; transcript_id "ENSMUST00000239298.2"; gene_type "protein_coding"; gene_name "Fnip2"; transcript_type "protein_coding"; transcript_name "Fnip2-207"; exon_number 13; exon_id "ENSMUSE00001466444.2"; level 2; protein_id "ENSMUSP00000159232.2"; mgi_id "MGI:2683054"; tag "CAGE_supported_TSS"; tag "mRNA_end_NF"; tag "cds_end_NF"; havana_gene "OTTMUSG00000030602.1"; havana_transcript "OTTMUST00000182212.1";
chr3	HAVANA	CDS	79388690	79389186	0	-	2	gene_id "ENSMUSG00000061175.13"; transcript_id "ENSMUST00000239298.2"; gene_type "protein_coding"; gene_name "Fnip2"; transcript_type "protein_coding"; transcript_name "Fnip2-207"; exon_number 13; exon_id "ENSMUSE00001466444.2"; level 2; protein_id "ENSMUSP00000159232.2"; mgi_id "MGI:2683054"; tag "CAGE_supported_TSS"; tag "mRNA_end_NF"; tag "cds_end_NF"; havana_gene "OTTMUSG00000030602.1"; havana_transcript "OTTMUST00000182212.1";
chr3	HAVANA	transcript	79388690	79439183	0	-	.	gene_id "ENSMUSG00000061175.13"; transcript_id "ENSMUST00000239298.2"; gene_type "protein_coding"; gene_name "Fnip2"; transcript_type "protein_coding"; transcript_name "Fnip2-207"; level 2; protein_id "ENSMUSP00000159232.2"; mgi_id "MGI:2683054"; tag "CAGE_supported_TSS"; tag "mRNA_end_NF"; tag "cds_end_NF"; havana_gene "OTTMUSG00000030602.1"; havana_transcript "OTTMUST00000182212.1";
chr3	HAVANA	exon	79396266	79396435	0	-	.	gene_id "ENSMUSG00000061175.13"; transcript_id "ENSMUST00000133154.7"; gene_type "protein_coding"; gene_name "Fnip2"; transcript_type "protein_coding"; transcript_name "Fnip2-203"; exon_number 13; exon_id "ENSMUSE00001216798.2"; level 2; protein_id "ENSMUSP00000115275.2"; transcript_support_level "5"; mgi_id "MGI:2683054"; tag "basic"; tag "Ensembl_canonical"; tag "GENCODE_Primary"; tag "appris_principal_4"; havana_gene "OTTMUSG00000030602.1"; havana_transcript "OTTMUST00000075801.1";
chr3	HAVANA	CDS	79396266	79396435	0	-	1	gene_id "ENSMUSG00000061175.13"; transcript_id "ENSMUST00000133154.7"; gene_type "protein_coding"; gene_name "Fnip2"; transcript_type "protein_coding"; transcript_name "Fnip2-203"; exon_number 13; exon_id "ENSMUSE00001216798.2"; level 2; protein_id "ENSMUSP00000115275.2"; transcript_support_level "5"; mgi_id "MGI:2683054"; tag "basic"; tag "Ensembl_canonical"; tag "GENCODE_Primary"; tag "appris_principal_4"; havana_gene "OTTMUSG00000030602.1"; havana_transcript "OTTMUST00000075801.1";
chr3	HAVANA	exon	79396266	79396435	0	-	.	gene_id "ENSMUSG00000061175.13"; transcript_id "ENSMUST00000076136.7"; gene_type "protein_coding"; gene_name "Fnip2"; transcript_type "protein_coding"; transcript_name "Fnip2-201"; exon_number 12; exon_id "ENSMUSE00001216798.2"; level 2; protein_id "ENSMUSP00000075497.5"; transcript_support_level "5"; mgi_id "MGI:2683054"; tag "not_organism_supported"; tag "basic"; tag "appris_alternative_2"; tag "CCDS"; ccdsid "CCDS50934.1"; havana_gene "OTTMUSG00000030602.1"; havana_transcript "OTTMUST00000131138.1";
chr3	HAVANA	CDS	79396266	79396435	0	-	1	gene_id "ENSMUSG00000061175.13"; transcript_id "ENSMUST00000076136.7"; gene_type "protein_coding"; gene_name "Fnip2"; transcript_type "protein_coding"; transcript_name "Fnip2-201"; exon_number 12; exon_id "ENSMUSE00001216798.2"; level 2; protein_id "ENSMUSP00000075497.5"; transcript_support_level "5"; mgi_id "MGI:2683054"; tag "not_organism_supported"; tag "basic"; tag "appris_alternative_2"; tag "CCDS"; ccdsid "CCDS50934.1"; havana_gene "OTTMUSG00000030602.1"; havana_transcript "OTTMUST00000131138.1";
chr3	HAVANA	exon	79396266	79396435	0	-	.	gene_id "ENSMUSG00000061175.13"; transcript_id "ENSMUST00000154645.2"; gene_type "protein_coding"; gene_name "Fnip2"; transcript_type "retained_intron"; transcript_name "Fnip2-206"; exon_number 5; exon_id "ENSMUSE00001291666.2"; level 2; transcript_support_level "1"; mgi_id "MGI:2683054"; havana_gene "OTTMUSG00000030602.1"; havana_transcript "OTTMUST00000075789.1";
chr3	HAVANA	exon	79396266	79396435	0	-	.	gene_id "ENSMUSG00000061175.13"; transcript_id "ENSMUST00000239298.2"; gene_type "protein_coding"; gene_name "Fnip2"; transcript_type "protein_coding"; transcript_name "Fnip2-207"; exon_number 12; exon_id "ENSMUSE00001216798.2"; level 2; protein_id "ENSMUSP00000159232.2"; mgi_id "MGI:2683054"; tag "CAGE_supported_TSS"; tag "mRNA_end_NF"; tag "cds_end_NF"; havana_gene "OTTMUSG00000030602.1"; havana_transcript "OTTMUST00000182212.1";
chr3	HAVANA	CDS	79396266	79396435	0	-	1	gene_id "ENSMUSG00000061175.13"; transcript_id "ENSMUST00000239298.2"; gene_type "protein_coding"; gene_name "Fnip2"; transcript_type "protein_coding"; transcript_name "Fnip2-207"; exon_number 12; exon_id "ENSMUSE00001216798.2"; level 2; protein_id "ENSMUSP00000159232.2"; mgi_id "MGI:2683054"; tag "CAGE_supported_TSS"; tag "mRNA_end_NF"; tag "cds_end_NF"; havana_gene "OTTMUSG00000030602.1"; havana_transcript "OTTMUST00000182212.1";
chr3	ENSEMBL_gcm37	exon	79396266	79396435	0.0656788355252802	-	.	gene_id "ENSMUSG00000061175.13"; transcript_id "ENSMUSG00000061175.13_tx_11"; exon_id "chr3_79396266_79396435_-"; exonnum "15"; txlen "4074";
chr3	ENSEMBL_gcm37	exon	79396266	79396435	0.0656788355252802	-	.	gene_id "ENSMUSG00000061175.13"; transcript_id "ENSMUSG00000061175.13_tx_12"; exon_id "chr3_79396266_79396435_-"; exonnum "15"; txlen "4234";
chr3	HAVANA	exon	79396553	79396699	0	-	.	gene_id "ENSMUSG00000061175.13"; transcript_id "ENSMUST00000133154.7"; gene_type "protein_coding"; gene_name "Fnip2"; transcript_type "protein_coding"; transcript_name "Fnip2-203"; exon_number 12; exon_id "ENSMUSE00001294000.2"; level 2; protein_id "ENSMUSP00000115275.2"; transcript_support_level "5"; mgi_id "MGI:2683054"; tag "basic"; tag "Ensembl_canonical"; tag "GENCODE_Primary"; tag "appris_principal_4"; havana_gene "OTTMUSG00000030602.1"; havana_transcript "OTTMUST00000075801.1";
chr3	HAVANA	CDS	79396553	79396699	0	-	1	gene_id "ENSMUSG00000061175.13"; transcript_id "ENSMUST00000133154.7"; gene_type "protein_coding"; gene_name "Fnip2"; transcript_type "protein_coding"; transcript_name "Fnip2-203"; exon_number 12; exon_id "ENSMUSE00001294000.2"; level 2; protein_id "ENSMUSP00000115275.2"; transcript_support_level "5"; mgi_id "MGI:2683054"; tag "basic"; tag "Ensembl_canonical"; tag "GENCODE_Primary"; tag "appris_principal_4"; havana_gene "OTTMUSG00000030602.1"; havana_transcript "OTTMUST00000075801.1";
chr3	HAVANA	exon	79396553	79396699	0	-	.	gene_id "ENSMUSG00000061175.13"; transcript_id "ENSMUST00000076136.7"; gene_type "protein_coding"; gene_name "Fnip2"; transcript_type "protein_coding"; transcript_name "Fnip2-201"; exon_number 11; exon_id "ENSMUSE00001294000.2"; level 2; protein_id "ENSMUSP00000075497.5"; transcript_support_level "5"; mgi_id "MGI:2683054"; tag "not_organism_supported"; tag "basic"; tag "appris_alternative_2"; tag "CCDS"; ccdsid "CCDS50934.1"; havana_gene "OTTMUSG00000030602.1"; havana_transcript "OTTMUST00000131138.1";
chr3	HAVANA	CDS	79396553	79396699	0	-	1	gene_id "ENSMUSG00000061175.13"; transcript_id "ENSMUST00000076136.7"; gene_type "protein_coding"; gene_name "Fnip2"; transcript_type "protein_coding"; transcript_name "Fnip2-201"; exon_number 11; exon_id "ENSMUSE00001294000.2"; level 2; protein_id "ENSMUSP00000075497.5"; transcript_support_level "5"; mgi_id "MGI:2683054"; tag "not_organism_supported"; tag "basic"; tag "appris_alternative_2"; tag "CCDS"; ccdsid "CCDS50934.1"; havana_gene "OTTMUSG00000030602.1"; havana_transcript "OTTMUST00000131138.1";
chr3	HAVANA	exon	79396553	79396699	0	-	.	gene_id "ENSMUSG00000061175.13"; transcript_id "ENSMUST00000154645.2"; gene_type "protein_coding"; gene_name "Fnip2"; transcript_type "retained_intron"; transcript_name "Fnip2-206"; exon_number 4; exon_id "ENSMUSE00001305680.2"; level 2; transcript_support_level "1"; mgi_id "MGI:2683054"; havana_gene "OTTMUSG00000030602.1"; havana_transcript "OTTMUST00000075789.1";
chr3	HAVANA	exon	79396553	79396699	0	-	.	gene_id "ENSMUSG00000061175.13"; transcript_id "ENSMUST00000239298.2"; gene_type "protein_coding"; gene_name "Fnip2"; transcript_type "protein_coding"; transcript_name "Fnip2-207"; exon_number 11; exon_id "ENSMUSE00001294000.2"; level 2; protein_id "ENSMUSP00000159232.2"; mgi_id "MGI:2683054"; tag "CAGE_supported_TSS"; tag "mRNA_end_NF"; tag "cds_end_NF"; havana_gene "OTTMUSG00000030602.1"; havana_transcript "OTTMUST00000182212.1";
chr3	HAVANA	CDS	79396553	79396699	0	-	1	gene_id "ENSMUSG00000061175.13"; transcript_id "ENSMUST00000239298.2"; gene_type "protein_coding"; gene_name "Fnip2"; transcript_type "protein_coding"; transcript_name "Fnip2-207"; exon_number 11; exon_id "ENSMUSE00001294000.2"; level 2; protein_id "ENSMUSP00000159232.2"; mgi_id "MGI:2683054"; tag "CAGE_supported_TSS"; tag "mRNA_end_NF"; tag "cds_end_NF"; havana_gene "OTTMUSG00000030602.1"; havana_transcript "OTTMUST00000182212.1";
chr3	ENSEMBL_gcm37	exon	79396553	79396699	0.0656788355252802	-	.	gene_id "ENSMUSG00000061175.13"; transcript_id "ENSMUSG00000061175.13_tx_11"; exon_id "chr3_79396553_79396699_-"; exonnum "14"; txlen "4074";
chr3	ENSEMBL_gcm37	exon	79396553	79396699	0.0656788355252802	-	.	gene_id "ENSMUSG00000061175.13"; transcript_id "ENSMUSG00000061175.13_tx_12"; exon_id "chr3_79396553_79396699_-"; exonnum "14"; txlen "4234";
chr3	HAVANA	exon	79400139	79400227	0	-	.	gene_id "ENSMUSG00000061175.13"; transcript_id "ENSMUST00000133154.7"; gene_type "protein_coding"; gene_name "Fnip2"; transcript_type "protein_coding"; transcript_name "Fnip2-203"; exon_number 11; exon_id "ENSMUSE00001222175.2"; level 2; protein_id "ENSMUSP00000115275.2"; transcript_support_level "5"; mgi_id "MGI:2683054"; tag "basic"; tag "Ensembl_canonical"; tag "GENCODE_Primary"; tag "appris_principal_4"; havana_gene "OTTMUSG00000030602.1"; havana_transcript "OTTMUST00000075801.1";
chr3	HAVANA	CDS	79400139	79400227	0	-	0	gene_id "ENSMUSG00000061175.13"; transcript_id "ENSMUST00000133154.7"; gene_type "protein_coding"; gene_name "Fnip2"; transcript_type "protein_coding"; transcript_name "Fnip2-203"; exon_number 11; exon_id "ENSMUSE00001222175.2"; level 2; protein_id "ENSMUSP00000115275.2"; transcript_support_level "5"; mgi_id "MGI:2683054"; tag "basic"; tag "Ensembl_canonical"; tag "GENCODE_Primary"; tag "appris_principal_4"; havana_gene "OTTMUSG00000030602.1"; havana_transcript "OTTMUST00000075801.1";
chr3	HAVANA	exon	79400139	79400227	0	-	.	gene_id "ENSMUSG00000061175.13"; transcript_id "ENSMUST00000076136.7"; gene_type "protein_coding"; gene_name "Fnip2"; transcript_type "protein_coding"; transcript_name "Fnip2-201"; exon_number 10; exon_id "ENSMUSE00001222175.2"; level 2; protein_id "ENSMUSP00000075497.5"; transcript_support_level "5"; mgi_id "MGI:2683054"; tag "not_organism_supported"; tag "basic"; tag "appris_alternative_2"; tag "CCDS"; ccdsid "CCDS50934.1"; havana_gene "OTTMUSG00000030602.1"; havana_transcript "OTTMUST00000131138.1";
chr3	HAVANA	CDS	79400139	79400227	0	-	0	gene_id "ENSMUSG00000061175.13"; transcript_id "ENSMUST00000076136.7"; gene_type "protein_coding"; gene_name "Fnip2"; transcript_type "protein_coding"; transcript_name "Fnip2-201"; exon_number 10; exon_id "ENSMUSE00001222175.2"; level 2; protein_id "ENSMUSP00000075497.5"; transcript_support_level "5"; mgi_id "MGI:2683054"; tag "not_organism_supported"; tag "basic"; tag "appris_alternative_2"; tag "CCDS"; ccdsid "CCDS50934.1"; havana_gene "OTTMUSG00000030602.1"; havana_transcript "OTTMUST00000131138.1";
chr3	HAVANA	exon	79400139	79400227	0	-	.	gene_id "ENSMUSG00000061175.13"; transcript_id "ENSMUST00000154645.2"; gene_type "protein_coding"; gene_name "Fnip2"; transcript_type "retained_intron"; transcript_name "Fnip2-206"; exon_number 3; exon_id "ENSMUSE00001211503.2"; level 2; transcript_support_level "1"; mgi_id "MGI:2683054"; havana_gene "OTTMUSG00000030602.1"; havana_transcript "OTTMUST00000075789.1";
chr3	HAVANA	exon	79400139	79400227	0	-	.	gene_id "ENSMUSG00000061175.13"; transcript_id "ENSMUST00000239298.2"; gene_type "protein_coding"; gene_name "Fnip2"; transcript_type "protein_coding"; transcript_name "Fnip2-207"; exon_number 10; exon_id "ENSMUSE00001222175.2"; level 2; protein_id "ENSMUSP00000159232.2"; mgi_id "MGI:2683054"; tag "CAGE_supported_TSS"; tag "mRNA_end_NF"; tag "cds_end_NF"; havana_gene "OTTMUSG00000030602.1"; havana_transcript "OTTMUST00000182212.1";
chr3	HAVANA	CDS	79400139	79400227	0	-	0	gene_id "ENSMUSG00000061175.13"; transcript_id "ENSMUST00000239298.2"; gene_type "protein_coding"; gene_name "Fnip2"; transcript_type "protein_coding"; transcript_name "Fnip2-207"; exon_number 10; exon_id "ENSMUSE00001222175.2"; level 2; protein_id "ENSMUSP00000159232.2"; mgi_id "MGI:2683054"; tag "CAGE_supported_TSS"; tag "mRNA_end_NF"; tag "cds_end_NF"; havana_gene "OTTMUSG00000030602.1"; havana_transcript "OTTMUST00000182212.1";
chr3	ENSEMBL_gcm37	exon	79400139	79400227	0.0656788355252802	-	.	gene_id "ENSMUSG00000061175.13"; transcript_id "ENSMUSG00000061175.13_tx_11"; exon_id "chr3_79400139_79400227_-"; exonnum "13"; txlen "4074";
chr3	ENSEMBL_gcm37	exon	79400139	79400227	0.0656788355252802	-	.	gene_id "ENSMUSG00000061175.13"; transcript_id "ENSMUSG00000061175.13_tx_12"; exon_id "chr3_79400139_79400227_-"; exonnum "13"; txlen "4234";
chr3	HAVANA	exon	79400583	79400784	0	-	.	gene_id "ENSMUSG00000061175.13"; transcript_id "ENSMUST00000133154.7"; gene_type "protein_coding"; gene_name "Fnip2"; transcript_type "protein_coding"; transcript_name "Fnip2-203"; exon_number 10; exon_id "ENSMUSE00001207859.2"; level 2; protein_id "ENSMUSP00000115275.2"; transcript_support_level "5"; mgi_id "MGI:2683054"; tag "basic"; tag "Ensembl_canonical"; tag "GENCODE_Primary"; tag "appris_principal_4"; havana_gene "OTTMUSG00000030602.1"; havana_transcript "OTTMUST00000075801.1";
chr3	HAVANA	CDS	79400583	79400784	0	-	1	gene_id "ENSMUSG00000061175.13"; transcript_id "ENSMUST00000133154.7"; gene_type "protein_coding"; gene_name "Fnip2"; transcript_type "protein_coding"; transcript_name "Fnip2-203"; exon_number 10; exon_id "ENSMUSE00001207859.2"; level 2; protein_id "ENSMUSP00000115275.2"; transcript_support_level "5"; mgi_id "MGI:2683054"; tag "basic"; tag "Ensembl_canonical"; tag "GENCODE_Primary"; tag "appris_principal_4"; havana_gene "OTTMUSG00000030602.1"; havana_transcript "OTTMUST00000075801.1";
chr3	HAVANA	exon	79400583	79400784	0	-	.	gene_id "ENSMUSG00000061175.13"; transcript_id "ENSMUST00000076136.7"; gene_type "protein_coding"; gene_name "Fnip2"; transcript_type "protein_coding"; transcript_name "Fnip2-201"; exon_number 9; exon_id "ENSMUSE00001207859.2"; level 2; protein_id "ENSMUSP00000075497.5"; transcript_support_level "5"; mgi_id "MGI:2683054"; tag "not_organism_supported"; tag "basic"; tag "appris_alternative_2"; tag "CCDS"; ccdsid "CCDS50934.1"; havana_gene "OTTMUSG00000030602.1"; havana_transcript "OTTMUST00000131138.1";
chr3	HAVANA	CDS	79400583	79400784	0	-	1	gene_id "ENSMUSG00000061175.13"; transcript_id "ENSMUST00000076136.7"; gene_type "protein_coding"; gene_name "Fnip2"; transcript_type "protein_coding"; transcript_name "Fnip2-201"; exon_number 9; exon_id "ENSMUSE00001207859.2"; level 2; protein_id "ENSMUSP00000075497.5"; transcript_support_level "5"; mgi_id "MGI:2683054"; tag "not_organism_supported"; tag "basic"; tag "appris_alternative_2"; tag "CCDS"; ccdsid "CCDS50934.1"; havana_gene "OTTMUSG00000030602.1"; havana_transcript "OTTMUST00000131138.1";
chr3	HAVANA	exon	79400583	79400784	0	-	.	gene_id "ENSMUSG00000061175.13"; transcript_id "ENSMUST00000154645.2"; gene_type "protein_coding"; gene_name "Fnip2"; transcript_type "retained_intron"; transcript_name "Fnip2-206"; exon_number 2; exon_id "ENSMUSE00001302007.2"; level 2; transcript_support_level "1"; mgi_id "MGI:2683054"; havana_gene "OTTMUSG00000030602.1"; havana_transcript "OTTMUST00000075789.1";
chr3	HAVANA	exon	79400583	79400784	0	-	.	gene_id "ENSMUSG00000061175.13"; transcript_id "ENSMUST00000239298.2"; gene_type "protein_coding"; gene_name "Fnip2"; transcript_type "protein_coding"; transcript_name "Fnip2-207"; exon_number 9; exon_id "ENSMUSE00001207859.2"; level 2; protein_id "ENSMUSP00000159232.2"; mgi_id "MGI:2683054"; tag "CAGE_supported_TSS"; tag "mRNA_end_NF"; tag "cds_end_NF"; havana_gene "OTTMUSG00000030602.1"; havana_transcript "OTTMUST00000182212.1";
chr3	HAVANA	CDS	79400583	79400784	0	-	1	gene_id "ENSMUSG00000061175.13"; transcript_id "ENSMUST00000239298.2"; gene_type "protein_coding"; gene_name "Fnip2"; transcript_type "protein_coding"; transcript_name "Fnip2-207"; exon_number 9; exon_id "ENSMUSE00001207859.2"; level 2; protein_id "ENSMUSP00000159232.2"; mgi_id "MGI:2683054"; tag "CAGE_supported_TSS"; tag "mRNA_end_NF"; tag "cds_end_NF"; havana_gene "OTTMUSG00000030602.1"; havana_transcript "OTTMUST00000182212.1";
chr3	ENSEMBL_gcm37	exon	79400583	79400784	0.0656788355252802	-	.	gene_id "ENSMUSG00000061175.13"; transcript_id "ENSMUSG00000061175.13_tx_11"; exon_id "chr3_79400583_79400784_-"; exonnum "12"; txlen "4074";
chr3	ENSEMBL_gcm37	exon	79400583	79400784	0.0656788355252802	-	.	gene_id "ENSMUSG00000061175.13"; transcript_id "ENSMUSG00000061175.13_tx_12"; exon_id "chr3_79400583_79400784_-"; exonnum "12"; txlen "4234";
chr3	sragcm37_mid	exon	79401155	79401284	0.0656788355252802	-	.	gene_id "ENSMUSG00000061175.13"; transcript_id "ENSMUSG00000061175.13_tx_11"; exon_id "chr3_79401155_79401284_-"; exonnum "11"; txlen "4074";
chr3	sragcm37_mid	exon	79401155	79401284	0.0656788355252802	-	.	gene_id "ENSMUSG00000061175.13"; transcript_id "ENSMUSG00000061175.13_tx_12"; exon_id "chr3_79401155_79401284_-"; exonnum "11"; txlen "4234";
chr3	sragcm37_mid	exon	79403233	79403311	0.0656788355252802	-	.	gene_id "ENSMUSG00000061175.13"; transcript_id "ENSMUSG00000061175.13_tx_11"; exon_id "chr3_79403233_79403311_-"; exonnum "10"; txlen "4074";
chr3	sragcm37_mid	exon	79403233	79403311	0.0656788355252802	-	.	gene_id "ENSMUSG00000061175.13"; transcript_id "ENSMUSG00000061175.13_tx_12"; exon_id "chr3_79403233_79403311_-"; exonnum "10"; txlen "4234";
chr3	sragcm37_es	exon	79403664	79404139	0.138991072179347	-	.	gene_id "sragcm37_gene_60191"; transcript_id "sragcm37_gene_60191_tx_1"; exon_id "chr3_79403664_79404139_-"; exonnum "2"; txlen "821";
chr3	sragcm37_ss	exon	79404240	79404584	0.138991072179347	-	.	gene_id "sragcm37_gene_60191"; transcript_id "sragcm37_gene_60191_tx_1"; exon_id "chr3_79404240_79404584_-"; exonnum "1"; txlen "821";
chr3	HAVANA	exon	79407645	79407774	0	-	.	gene_id "ENSMUSG00000061175.13"; transcript_id "ENSMUST00000133154.7"; gene_type "protein_coding"; gene_name "Fnip2"; transcript_type "protein_coding"; transcript_name "Fnip2-203"; exon_number 9; exon_id "ENSMUSE00000824491.2"; level 2; protein_id "ENSMUSP00000115275.2"; transcript_support_level "5"; mgi_id "MGI:2683054"; tag "basic"; tag "Ensembl_canonical"; tag "GENCODE_Primary"; tag "appris_principal_4"; havana_gene "OTTMUSG00000030602.1"; havana_transcript "OTTMUST00000075801.1";
chr3	HAVANA	CDS	79407645	79407774	0	-	2	gene_id "ENSMUSG00000061175.13"; transcript_id "ENSMUST00000133154.7"; gene_type "protein_coding"; gene_name "Fnip2"; transcript_type "protein_coding"; transcript_name "Fnip2-203"; exon_number 9; exon_id "ENSMUSE00000824491.2"; level 2; protein_id "ENSMUSP00000115275.2"; transcript_support_level "5"; mgi_id "MGI:2683054"; tag "basic"; tag "Ensembl_canonical"; tag "GENCODE_Primary"; tag "appris_principal_4"; havana_gene "OTTMUSG00000030602.1"; havana_transcript "OTTMUST00000075801.1";
chr3	HAVANA	exon	79407645	79407774	0	-	.	gene_id "ENSMUSG00000061175.13"; transcript_id "ENSMUST00000076136.7"; gene_type "protein_coding"; gene_name "Fnip2"; transcript_type "protein_coding"; transcript_name "Fnip2-201"; exon_number 8; exon_id "ENSMUSE00000824491.2"; level 2; protein_id "ENSMUSP00000075497.5"; transcript_support_level "5"; mgi_id "MGI:2683054"; tag "not_organism_supported"; tag "basic"; tag "appris_alternative_2"; tag "CCDS"; ccdsid "CCDS50934.1"; havana_gene "OTTMUSG00000030602.1"; havana_transcript "OTTMUST00000131138.1";
chr3	HAVANA	CDS	79407645	79407774	0	-	2	gene_id "ENSMUSG00000061175.13"; transcript_id "ENSMUST00000076136.7"; gene_type "protein_coding"; gene_name "Fnip2"; transcript_type "protein_coding"; transcript_name "Fnip2-201"; exon_number 8; exon_id "ENSMUSE00000824491.2"; level 2; protein_id "ENSMUSP00000075497.5"; transcript_support_level "5"; mgi_id "MGI:2683054"; tag "not_organism_supported"; tag "basic"; tag "appris_alternative_2"; tag "CCDS"; ccdsid "CCDS50934.1"; havana_gene "OTTMUSG00000030602.1"; havana_transcript "OTTMUST00000131138.1";
chr3	HAVANA	exon	79407645	79407774	0	-	.	gene_id "ENSMUSG00000061175.13"; transcript_id "ENSMUST00000239298.2"; gene_type "protein_coding"; gene_name "Fnip2"; transcript_type "protein_coding"; transcript_name "Fnip2-207"; exon_number 8; exon_id "ENSMUSE00000824491.2"; level 2; protein_id "ENSMUSP00000159232.2"; mgi_id "MGI:2683054"; tag "CAGE_supported_TSS"; tag "mRNA_end_NF"; tag "cds_end_NF"; havana_gene "OTTMUSG00000030602.1"; havana_transcript "OTTMUST00000182212.1";
chr3	HAVANA	CDS	79407645	79407774	0	-	2	gene_id "ENSMUSG00000061175.13"; transcript_id "ENSMUST00000239298.2"; gene_type "protein_coding"; gene_name "Fnip2"; transcript_type "protein_coding"; transcript_name "Fnip2-207"; exon_number 8; exon_id "ENSMUSE00000824491.2"; level 2; protein_id "ENSMUSP00000159232.2"; mgi_id "MGI:2683054"; tag "CAGE_supported_TSS"; tag "mRNA_end_NF"; tag "cds_end_NF"; havana_gene "OTTMUSG00000030602.1"; havana_transcript "OTTMUST00000182212.1";
chr3	ENSEMBL_gcm37	exon	79407645	79407774	0.0656788355252802	-	.	gene_id "ENSMUSG00000061175.13"; transcript_id "ENSMUSG00000061175.13_tx_11"; exon_id "chr3_79407645_79407774_-"; exonnum "9"; txlen "4074";
chr3	ENSEMBL_gcm37	exon	79407645	79407774	0.0656788355252802	-	.	gene_id "ENSMUSG00000061175.13"; transcript_id "ENSMUSG00000061175.13_tx_12"; exon_id "chr3_79407645_79407774_-"; exonnum "9"; txlen "4234";
chr3	HAVANA	exon	79407645	79407829	0	-	.	gene_id "ENSMUSG00000061175.13"; transcript_id "ENSMUST00000154645.2"; gene_type "protein_coding"; gene_name "Fnip2"; transcript_type "retained_intron"; transcript_name "Fnip2-206"; exon_number 1; exon_id "ENSMUSE00000792786.2"; level 2; transcript_support_level "1"; mgi_id "MGI:2683054"; havana_gene "OTTMUSG00000030602.1"; havana_transcript "OTTMUST00000075789.1";
chr3	HAVANA	exon	79411535	79411820	0	-	.	gene_id "ENSMUSG00000061175.13"; transcript_id "ENSMUST00000130613.2"; gene_type "protein_coding"; gene_name "Fnip2"; transcript_type "protein_coding_CDS_not_defined"; transcript_name "Fnip2-202"; exon_number 7; exon_id "ENSMUSE00000816810.2"; level 2; transcript_support_level "3"; mgi_id "MGI:2683054"; havana_gene "OTTMUSG00000030602.1"; havana_transcript "OTTMUST00000075791.1";
chr3	HAVANA	transcript	79411535	79422559	0	-	.	gene_id "ENSMUSG00000061175.13"; transcript_id "ENSMUST00000130613.2"; gene_type "protein_coding"; gene_name "Fnip2"; transcript_type "protein_coding_CDS_not_defined"; transcript_name "Fnip2-202"; level 2; transcript_support_level "3"; mgi_id "MGI:2683054"; havana_gene "OTTMUSG00000030602.1"; havana_transcript "OTTMUST00000075791.1";
chr3	HAVANA	exon	79413250	79413585	0	-	.	gene_id "ENSMUSG00000061175.13"; transcript_id "ENSMUST00000139171.2"; gene_type "protein_coding"; gene_name "Fnip2"; transcript_type "retained_intron"; transcript_name "Fnip2-204"; exon_number 2; exon_id "ENSMUSE00000749138.2"; level 2; transcript_support_level "3"; mgi_id "MGI:2683054"; havana_gene "OTTMUSG00000030602.1"; havana_transcript "OTTMUST00000075802.1";
chr3	HAVANA	transcript	79413250	79474986	0	-	.	gene_id "ENSMUSG00000061175.13"; transcript_id "ENSMUST00000139171.2"; gene_type "protein_coding"; gene_name "Fnip2"; transcript_type "retained_intron"; transcript_name "Fnip2-204"; level 2; transcript_support_level "3"; mgi_id "MGI:2683054"; havana_gene "OTTMUSG00000030602.1"; havana_transcript "OTTMUST00000075802.1";
chr3	HAVANA	exon	79413514	79413585	0	-	.	gene_id "ENSMUSG00000061175.13"; transcript_id "ENSMUST00000133154.7"; gene_type "protein_coding"; gene_name "Fnip2"; transcript_type "protein_coding"; transcript_name "Fnip2-203"; exon_number 8; exon_id "ENSMUSE00001297284.2"; level 2; protein_id "ENSMUSP00000115275.2"; transcript_support_level "5"; mgi_id "MGI:2683054"; tag "basic"; tag "Ensembl_canonical"; tag "GENCODE_Primary"; tag "appris_principal_4"; havana_gene "OTTMUSG00000030602.1"; havana_transcript "OTTMUST00000075801.1";
chr3	HAVANA	CDS	79413514	79413585	0	-	2	gene_id "ENSMUSG00000061175.13"; transcript_id "ENSMUST00000133154.7"; gene_type "protein_coding"; gene_name "Fnip2"; transcript_type "protein_coding"; transcript_name "Fnip2-203"; exon_number 8; exon_id "ENSMUSE00001297284.2"; level 2; protein_id "ENSMUSP00000115275.2"; transcript_support_level "5"; mgi_id "MGI:2683054"; tag "basic"; tag "Ensembl_canonical"; tag "GENCODE_Primary"; tag "appris_principal_4"; havana_gene "OTTMUSG00000030602.1"; havana_transcript "OTTMUST00000075801.1";
chr3	HAVANA	exon	79413514	79413585	0	-	.	gene_id "ENSMUSG00000061175.13"; transcript_id "ENSMUST00000076136.7"; gene_type "protein_coding"; gene_name "Fnip2"; transcript_type "protein_coding"; transcript_name "Fnip2-201"; exon_number 7; exon_id "ENSMUSE00001297284.2"; level 2; protein_id "ENSMUSP00000075497.5"; transcript_support_level "5"; mgi_id "MGI:2683054"; tag "not_organism_supported"; tag "basic"; tag "appris_alternative_2"; tag "CCDS"; ccdsid "CCDS50934.1"; havana_gene "OTTMUSG00000030602.1"; havana_transcript "OTTMUST00000131138.1";
chr3	HAVANA	CDS	79413514	79413585	0	-	2	gene_id "ENSMUSG00000061175.13"; transcript_id "ENSMUST00000076136.7"; gene_type "protein_coding"; gene_name "Fnip2"; transcript_type "protein_coding"; transcript_name "Fnip2-201"; exon_number 7; exon_id "ENSMUSE00001297284.2"; level 2; protein_id "ENSMUSP00000075497.5"; transcript_support_level "5"; mgi_id "MGI:2683054"; tag "not_organism_supported"; tag "basic"; tag "appris_alternative_2"; tag "CCDS"; ccdsid "CCDS50934.1"; havana_gene "OTTMUSG00000030602.1"; havana_transcript "OTTMUST00000131138.1";
chr3	HAVANA	exon	79413514	79413585	0	-	.	gene_id "ENSMUSG00000061175.13"; transcript_id "ENSMUST00000239298.2"; gene_type "protein_coding"; gene_name "Fnip2"; transcript_type "protein_coding"; transcript_name "Fnip2-207"; exon_number 7; exon_id "ENSMUSE00001297284.2"; level 2; protein_id "ENSMUSP00000159232.2"; mgi_id "MGI:2683054"; tag "CAGE_supported_TSS"; tag "mRNA_end_NF"; tag "cds_end_NF"; havana_gene "OTTMUSG00000030602.1"; havana_transcript "OTTMUST00000182212.1";
chr3	HAVANA	CDS	79413514	79413585	0	-	2	gene_id "ENSMUSG00000061175.13"; transcript_id "ENSMUST00000239298.2"; gene_type "protein_coding"; gene_name "Fnip2"; transcript_type "protein_coding"; transcript_name "Fnip2-207"; exon_number 7; exon_id "ENSMUSE00001297284.2"; level 2; protein_id "ENSMUSP00000159232.2"; mgi_id "MGI:2683054"; tag "CAGE_supported_TSS"; tag "mRNA_end_NF"; tag "cds_end_NF"; havana_gene "OTTMUSG00000030602.1"; havana_transcript "OTTMUST00000182212.1";
chr3	HAVANA	exon	79413514	79413585	0	-	.	gene_id "ENSMUSG00000061175.13"; transcript_id "ENSMUST00000130613.2"; gene_type "protein_coding"; gene_name "Fnip2"; transcript_type "protein_coding_CDS_not_defined"; transcript_name "Fnip2-202"; exon_number 6; exon_id "ENSMUSE00001312457.2"; level 2; transcript_support_level "3"; mgi_id "MGI:2683054"; havana_gene "OTTMUSG00000030602.1"; havana_transcript "OTTMUST00000075791.1";
chr3	ENSEMBL_gcm37	exon	79413514	79413585	0.0656788355252802	-	.	gene_id "ENSMUSG00000061175.13"; transcript_id "ENSMUSG00000061175.13_tx_11"; exon_id "chr3_79413514_79413585_-"; exonnum "8"; txlen "4074";
chr3	ENSEMBL_gcm37	exon	79413514	79413585	0.0656788355252802	-	.	gene_id "ENSMUSG00000061175.13"; transcript_id "ENSMUSG00000061175.13_tx_12"; exon_id "chr3_79413514_79413585_-"; exonnum "8"; txlen "4234";
chr3	HAVANA	exon	79415146	79415235	0	-	.	gene_id "ENSMUSG00000061175.13"; transcript_id "ENSMUST00000133154.7"; gene_type "protein_coding"; gene_name "Fnip2"; transcript_type "protein_coding"; transcript_name "Fnip2-203"; exon_number 7; exon_id "ENSMUSE00001227365.2"; level 2; protein_id "ENSMUSP00000115275.2"; transcript_support_level "5"; mgi_id "MGI:2683054"; tag "basic"; tag "Ensembl_canonical"; tag "GENCODE_Primary"; tag "appris_principal_4"; havana_gene "OTTMUSG00000030602.1"; havana_transcript "OTTMUST00000075801.1";
chr3	HAVANA	CDS	79415146	79415235	0	-	2	gene_id "ENSMUSG00000061175.13"; transcript_id "ENSMUST00000133154.7"; gene_type "protein_coding"; gene_name "Fnip2"; transcript_type "protein_coding"; transcript_name "Fnip2-203"; exon_number 7; exon_id "ENSMUSE00001227365.2"; level 2; protein_id "ENSMUSP00000115275.2"; transcript_support_level "5"; mgi_id "MGI:2683054"; tag "basic"; tag "Ensembl_canonical"; tag "GENCODE_Primary"; tag "appris_principal_4"; havana_gene "OTTMUSG00000030602.1"; havana_transcript "OTTMUST00000075801.1";
chr3	HAVANA	exon	79415146	79415235	0	-	.	gene_id "ENSMUSG00000061175.13"; transcript_id "ENSMUST00000130613.2"; gene_type "protein_coding"; gene_name "Fnip2"; transcript_type "protein_coding_CDS_not_defined"; transcript_name "Fnip2-202"; exon_number 5; exon_id "ENSMUSE00001227434.2"; level 2; transcript_support_level "3"; mgi_id "MGI:2683054"; havana_gene "OTTMUSG00000030602.1"; havana_transcript "OTTMUST00000075791.1";
chr3	ENSEMBL_gcm37	exon	79415146	79415235	0.0656788355252802	-	.	gene_id "ENSMUSG00000061175.13"; transcript_id "ENSMUSG00000061175.13_tx_11"; exon_id "chr3_79415146_79415235_-"; exonnum "7"; txlen "4074";
chr3	ENSEMBL_gcm37	exon	79415146	79415235	0.0656788355252802	-	.	gene_id "ENSMUSG00000061175.13"; transcript_id "ENSMUSG00000061175.13_tx_12"; exon_id "chr3_79415146_79415235_-"; exonnum "7"; txlen "4234";
chr3	HAVANA	exon	79415394	79415494	0	-	.	gene_id "ENSMUSG00000061175.13"; transcript_id "ENSMUST00000133154.7"; gene_type "protein_coding"; gene_name "Fnip2"; transcript_type "protein_coding"; transcript_name "Fnip2-203"; exon_number 6; exon_id "ENSMUSE00001228189.2"; level 2; protein_id "ENSMUSP00000115275.2"; transcript_support_level "5"; mgi_id "MGI:2683054"; tag "basic"; tag "Ensembl_canonical"; tag "GENCODE_Primary"; tag "appris_principal_4"; havana_gene "OTTMUSG00000030602.1"; havana_transcript "OTTMUST00000075801.1";
chr3	HAVANA	CDS	79415394	79415494	0	-	1	gene_id "ENSMUSG00000061175.13"; transcript_id "ENSMUST00000133154.7"; gene_type "protein_coding"; gene_name "Fnip2"; transcript_type "protein_coding"; transcript_name "Fnip2-203"; exon_number 6; exon_id "ENSMUSE00001228189.2"; level 2; protein_id "ENSMUSP00000115275.2"; transcript_support_level "5"; mgi_id "MGI:2683054"; tag "basic"; tag "Ensembl_canonical"; tag "GENCODE_Primary"; tag "appris_principal_4"; havana_gene "OTTMUSG00000030602.1"; havana_transcript "OTTMUST00000075801.1";
chr3	HAVANA	exon	79415394	79415494	0	-	.	gene_id "ENSMUSG00000061175.13"; transcript_id "ENSMUST00000076136.7"; gene_type "protein_coding"; gene_name "Fnip2"; transcript_type "protein_coding"; transcript_name "Fnip2-201"; exon_number 6; exon_id "ENSMUSE00001228189.2"; level 2; protein_id "ENSMUSP00000075497.5"; transcript_support_level "5"; mgi_id "MGI:2683054"; tag "not_organism_supported"; tag "basic"; tag "appris_alternative_2"; tag "CCDS"; ccdsid "CCDS50934.1"; havana_gene "OTTMUSG00000030602.1"; havana_transcript "OTTMUST00000131138.1";
chr3	HAVANA	CDS	79415394	79415494	0	-	1	gene_id "ENSMUSG00000061175.13"; transcript_id "ENSMUST00000076136.7"; gene_type "protein_coding"; gene_name "Fnip2"; transcript_type "protein_coding"; transcript_name "Fnip2-201"; exon_number 6; exon_id "ENSMUSE00001228189.2"; level 2; protein_id "ENSMUSP00000075497.5"; transcript_support_level "5"; mgi_id "MGI:2683054"; tag "not_organism_supported"; tag "basic"; tag "appris_alternative_2"; tag "CCDS"; ccdsid "CCDS50934.1"; havana_gene "OTTMUSG00000030602.1"; havana_transcript "OTTMUST00000131138.1";
chr3	HAVANA	exon	79415394	79415494	0	-	.	gene_id "ENSMUSG00000061175.13"; transcript_id "ENSMUST00000239298.2"; gene_type "protein_coding"; gene_name "Fnip2"; transcript_type "protein_coding"; transcript_name "Fnip2-207"; exon_number 6; exon_id "ENSMUSE00001228189.2"; level 2; protein_id "ENSMUSP00000159232.2"; mgi_id "MGI:2683054"; tag "CAGE_supported_TSS"; tag "mRNA_end_NF"; tag "cds_end_NF"; havana_gene "OTTMUSG00000030602.1"; havana_transcript "OTTMUST00000182212.1";
chr3	HAVANA	CDS	79415394	79415494	0	-	1	gene_id "ENSMUSG00000061175.13"; transcript_id "ENSMUST00000239298.2"; gene_type "protein_coding"; gene_name "Fnip2"; transcript_type "protein_coding"; transcript_name "Fnip2-207"; exon_number 6; exon_id "ENSMUSE00001228189.2"; level 2; protein_id "ENSMUSP00000159232.2"; mgi_id "MGI:2683054"; tag "CAGE_supported_TSS"; tag "mRNA_end_NF"; tag "cds_end_NF"; havana_gene "OTTMUSG00000030602.1"; havana_transcript "OTTMUST00000182212.1";
chr3	HAVANA	exon	79415394	79415494	0	-	.	gene_id "ENSMUSG00000061175.13"; transcript_id "ENSMUST00000130613.2"; gene_type "protein_coding"; gene_name "Fnip2"; transcript_type "protein_coding_CDS_not_defined"; transcript_name "Fnip2-202"; exon_number 4; exon_id "ENSMUSE00001273747.2"; level 2; transcript_support_level "3"; mgi_id "MGI:2683054"; havana_gene "OTTMUSG00000030602.1"; havana_transcript "OTTMUST00000075791.1";
chr3	ENSEMBL_gcm37	exon	79415394	79415494	0.0656788355252802	-	.	gene_id "ENSMUSG00000061175.13"; transcript_id "ENSMUSG00000061175.13_tx_11"; exon_id "chr3_79415394_79415494_-"; exonnum "6"; txlen "4074";
chr3	ENSEMBL_gcm37	exon	79415394	79415494	0.0656788355252802	-	.	gene_id "ENSMUSG00000061175.13"; transcript_id "ENSMUSG00000061175.13_tx_12"; exon_id "chr3_79415394_79415494_-"; exonnum "6"; txlen "4234";
chr3	HAVANA	exon	79419638	79419709	0	-	.	gene_id "ENSMUSG00000061175.13"; transcript_id "ENSMUST00000133154.7"; gene_type "protein_coding"; gene_name "Fnip2"; transcript_type "protein_coding"; transcript_name "Fnip2-203"; exon_number 5; exon_id "ENSMUSE00001260369.2"; level 2; protein_id "ENSMUSP00000115275.2"; transcript_support_level "5"; mgi_id "MGI:2683054"; tag "basic"; tag "Ensembl_canonical"; tag "GENCODE_Primary"; tag "appris_principal_4"; havana_gene "OTTMUSG00000030602.1"; havana_transcript "OTTMUST00000075801.1";
chr3	HAVANA	CDS	79419638	79419709	0	-	1	gene_id "ENSMUSG00000061175.13"; transcript_id "ENSMUST00000133154.7"; gene_type "protein_coding"; gene_name "Fnip2"; transcript_type "protein_coding"; transcript_name "Fnip2-203"; exon_number 5; exon_id "ENSMUSE00001260369.2"; level 2; protein_id "ENSMUSP00000115275.2"; transcript_support_level "5"; mgi_id "MGI:2683054"; tag "basic"; tag "Ensembl_canonical"; tag "GENCODE_Primary"; tag "appris_principal_4"; havana_gene "OTTMUSG00000030602.1"; havana_transcript "OTTMUST00000075801.1";
chr3	HAVANA	exon	79419638	79419709	0	-	.	gene_id "ENSMUSG00000061175.13"; transcript_id "ENSMUST00000076136.7"; gene_type "protein_coding"; gene_name "Fnip2"; transcript_type "protein_coding"; transcript_name "Fnip2-201"; exon_number 5; exon_id "ENSMUSE00001260369.2"; level 2; protein_id "ENSMUSP00000075497.5"; transcript_support_level "5"; mgi_id "MGI:2683054"; tag "not_organism_supported"; tag "basic"; tag "appris_alternative_2"; tag "CCDS"; ccdsid "CCDS50934.1"; havana_gene "OTTMUSG00000030602.1"; havana_transcript "OTTMUST00000131138.1";
chr3	HAVANA	CDS	79419638	79419709	0	-	1	gene_id "ENSMUSG00000061175.13"; transcript_id "ENSMUST00000076136.7"; gene_type "protein_coding"; gene_name "Fnip2"; transcript_type "protein_coding"; transcript_name "Fnip2-201"; exon_number 5; exon_id "ENSMUSE00001260369.2"; level 2; protein_id "ENSMUSP00000075497.5"; transcript_support_level "5"; mgi_id "MGI:2683054"; tag "not_organism_supported"; tag "basic"; tag "appris_alternative_2"; tag "CCDS"; ccdsid "CCDS50934.1"; havana_gene "OTTMUSG00000030602.1"; havana_transcript "OTTMUST00000131138.1";
chr3	HAVANA	exon	79419638	79419709	0	-	.	gene_id "ENSMUSG00000061175.13"; transcript_id "ENSMUST00000239298.2"; gene_type "protein_coding"; gene_name "Fnip2"; transcript_type "protein_coding"; transcript_name "Fnip2-207"; exon_number 5; exon_id "ENSMUSE00001260369.2"; level 2; protein_id "ENSMUSP00000159232.2"; mgi_id "MGI:2683054"; tag "CAGE_supported_TSS"; tag "mRNA_end_NF"; tag "cds_end_NF"; havana_gene "OTTMUSG00000030602.1"; havana_transcript "OTTMUST00000182212.1";
chr3	HAVANA	CDS	79419638	79419709	0	-	1	gene_id "ENSMUSG00000061175.13"; transcript_id "ENSMUST00000239298.2"; gene_type "protein_coding"; gene_name "Fnip2"; transcript_type "protein_coding"; transcript_name "Fnip2-207"; exon_number 5; exon_id "ENSMUSE00001260369.2"; level 2; protein_id "ENSMUSP00000159232.2"; mgi_id "MGI:2683054"; tag "CAGE_supported_TSS"; tag "mRNA_end_NF"; tag "cds_end_NF"; havana_gene "OTTMUSG00000030602.1"; havana_transcript "OTTMUST00000182212.1";
chr3	HAVANA	exon	79419638	79419709	0	-	.	gene_id "ENSMUSG00000061175.13"; transcript_id "ENSMUST00000130613.2"; gene_type "protein_coding"; gene_name "Fnip2"; transcript_type "protein_coding_CDS_not_defined"; transcript_name "Fnip2-202"; exon_number 3; exon_id "ENSMUSE00001229731.2"; level 2; transcript_support_level "3"; mgi_id "MGI:2683054"; havana_gene "OTTMUSG00000030602.1"; havana_transcript "OTTMUST00000075791.1";
chr3	ENSEMBL_gcm37	exon	79419638	79419709	0.0656788355252802	-	.	gene_id "ENSMUSG00000061175.13"; transcript_id "ENSMUSG00000061175.13_tx_11"; exon_id "chr3_79419638_79419709_-"; exonnum "5"; txlen "4074";
chr3	ENSEMBL_gcm37	exon	79419638	79419709	0.0656788355252802	-	.	gene_id "ENSMUSG00000061175.13"; transcript_id "ENSMUSG00000061175.13_tx_12"; exon_id "chr3_79419638_79419709_-"; exonnum "5"; txlen "4234";
chr3	HAVANA	exon	79419805	79419905	0	-	.	gene_id "ENSMUSG00000061175.13"; transcript_id "ENSMUST00000133154.7"; gene_type "protein_coding"; gene_name "Fnip2"; transcript_type "protein_coding"; transcript_name "Fnip2-203"; exon_number 4; exon_id "ENSMUSE00001264530.2"; level 2; protein_id "ENSMUSP00000115275.2"; transcript_support_level "5"; mgi_id "MGI:2683054"; tag "basic"; tag "Ensembl_canonical"; tag "GENCODE_Primary"; tag "appris_principal_4"; havana_gene "OTTMUSG00000030602.1"; havana_transcript "OTTMUST00000075801.1";
chr3	HAVANA	CDS	79419805	79419905	0	-	0	gene_id "ENSMUSG00000061175.13"; transcript_id "ENSMUST00000133154.7"; gene_type "protein_coding"; gene_name "Fnip2"; transcript_type "protein_coding"; transcript_name "Fnip2-203"; exon_number 4; exon_id "ENSMUSE00001264530.2"; level 2; protein_id "ENSMUSP00000115275.2"; transcript_support_level "5"; mgi_id "MGI:2683054"; tag "basic"; tag "Ensembl_canonical"; tag "GENCODE_Primary"; tag "appris_principal_4"; havana_gene "OTTMUSG00000030602.1"; havana_transcript "OTTMUST00000075801.1";
chr3	HAVANA	exon	79419805	79419905	0	-	.	gene_id "ENSMUSG00000061175.13"; transcript_id "ENSMUST00000076136.7"; gene_type "protein_coding"; gene_name "Fnip2"; transcript_type "protein_coding"; transcript_name "Fnip2-201"; exon_number 4; exon_id "ENSMUSE00001264530.2"; level 2; protein_id "ENSMUSP00000075497.5"; transcript_support_level "5"; mgi_id "MGI:2683054"; tag "not_organism_supported"; tag "basic"; tag "appris_alternative_2"; tag "CCDS"; ccdsid "CCDS50934.1"; havana_gene "OTTMUSG00000030602.1"; havana_transcript "OTTMUST00000131138.1";
chr3	HAVANA	CDS	79419805	79419905	0	-	0	gene_id "ENSMUSG00000061175.13"; transcript_id "ENSMUST00000076136.7"; gene_type "protein_coding"; gene_name "Fnip2"; transcript_type "protein_coding"; transcript_name "Fnip2-201"; exon_number 4; exon_id "ENSMUSE00001264530.2"; level 2; protein_id "ENSMUSP00000075497.5"; transcript_support_level "5"; mgi_id "MGI:2683054"; tag "not_organism_supported"; tag "basic"; tag "appris_alternative_2"; tag "CCDS"; ccdsid "CCDS50934.1"; havana_gene "OTTMUSG00000030602.1"; havana_transcript "OTTMUST00000131138.1";
chr3	HAVANA	exon	79419805	79419905	0	-	.	gene_id "ENSMUSG00000061175.13"; transcript_id "ENSMUST00000239298.2"; gene_type "protein_coding"; gene_name "Fnip2"; transcript_type "protein_coding"; transcript_name "Fnip2-207"; exon_number 4; exon_id "ENSMUSE00001264530.2"; level 2; protein_id "ENSMUSP00000159232.2"; mgi_id "MGI:2683054"; tag "CAGE_supported_TSS"; tag "mRNA_end_NF"; tag "cds_end_NF"; havana_gene "OTTMUSG00000030602.1"; havana_transcript "OTTMUST00000182212.1";
chr3	HAVANA	CDS	79419805	79419905	0	-	0	gene_id "ENSMUSG00000061175.13"; transcript_id "ENSMUST00000239298.2"; gene_type "protein_coding"; gene_name "Fnip2"; transcript_type "protein_coding"; transcript_name "Fnip2-207"; exon_number 4; exon_id "ENSMUSE00001264530.2"; level 2; protein_id "ENSMUSP00000159232.2"; mgi_id "MGI:2683054"; tag "CAGE_supported_TSS"; tag "mRNA_end_NF"; tag "cds_end_NF"; havana_gene "OTTMUSG00000030602.1"; havana_transcript "OTTMUST00000182212.1";
chr3	HAVANA	exon	79419805	79419905	0	-	.	gene_id "ENSMUSG00000061175.13"; transcript_id "ENSMUST00000130613.2"; gene_type "protein_coding"; gene_name "Fnip2"; transcript_type "protein_coding_CDS_not_defined"; transcript_name "Fnip2-202"; exon_number 2; exon_id "ENSMUSE00001206976.2"; level 2; transcript_support_level "3"; mgi_id "MGI:2683054"; havana_gene "OTTMUSG00000030602.1"; havana_transcript "OTTMUST00000075791.1";
chr3	ENSEMBL_gcm37	exon	79419805	79419905	0.0656788355252802	-	.	gene_id "ENSMUSG00000061175.13"; transcript_id "ENSMUSG00000061175.13_tx_11"; exon_id "chr3_79419805_79419905_-"; exonnum "4"; txlen "4074";
chr3	ENSEMBL_gcm37	exon	79419805	79419905	0.0656788355252802	-	.	gene_id "ENSMUSG00000061175.13"; transcript_id "ENSMUSG00000061175.13_tx_12"; exon_id "chr3_79419805_79419905_-"; exonnum "4"; txlen "4234";
chr3	HAVANA	exon	79422410	79422556	0	-	.	gene_id "ENSMUSG00000061175.13"; transcript_id "ENSMUST00000133154.7"; gene_type "protein_coding"; gene_name "Fnip2"; transcript_type "protein_coding"; transcript_name "Fnip2-203"; exon_number 3; exon_id "ENSMUSE00000823254.2"; level 2; protein_id "ENSMUSP00000115275.2"; transcript_support_level "5"; mgi_id "MGI:2683054"; tag "basic"; tag "Ensembl_canonical"; tag "GENCODE_Primary"; tag "appris_principal_4"; havana_gene "OTTMUSG00000030602.1"; havana_transcript "OTTMUST00000075801.1";
chr3	HAVANA	CDS	79422410	79422556	0	-	0	gene_id "ENSMUSG00000061175.13"; transcript_id "ENSMUST00000133154.7"; gene_type "protein_coding"; gene_name "Fnip2"; transcript_type "protein_coding"; transcript_name "Fnip2-203"; exon_number 3; exon_id "ENSMUSE00000823254.2"; level 2; protein_id "ENSMUSP00000115275.2"; transcript_support_level "5"; mgi_id "MGI:2683054"; tag "basic"; tag "Ensembl_canonical"; tag "GENCODE_Primary"; tag "appris_principal_4"; havana_gene "OTTMUSG00000030602.1"; havana_transcript "OTTMUST00000075801.1";
chr3	HAVANA	exon	79422410	79422556	0	-	.	gene_id "ENSMUSG00000061175.13"; transcript_id "ENSMUST00000076136.7"; gene_type "protein_coding"; gene_name "Fnip2"; transcript_type "protein_coding"; transcript_name "Fnip2-201"; exon_number 3; exon_id "ENSMUSE00000823254.2"; level 2; protein_id "ENSMUSP00000075497.5"; transcript_support_level "5"; mgi_id "MGI:2683054"; tag "not_organism_supported"; tag "basic"; tag "appris_alternative_2"; tag "CCDS"; ccdsid "CCDS50934.1"; havana_gene "OTTMUSG00000030602.1"; havana_transcript "OTTMUST00000131138.1";
chr3	HAVANA	CDS	79422410	79422556	0	-	0	gene_id "ENSMUSG00000061175.13"; transcript_id "ENSMUST00000076136.7"; gene_type "protein_coding"; gene_name "Fnip2"; transcript_type "protein_coding"; transcript_name "Fnip2-201"; exon_number 3; exon_id "ENSMUSE00000823254.2"; level 2; protein_id "ENSMUSP00000075497.5"; transcript_support_level "5"; mgi_id "MGI:2683054"; tag "not_organism_supported"; tag "basic"; tag "appris_alternative_2"; tag "CCDS"; ccdsid "CCDS50934.1"; havana_gene "OTTMUSG00000030602.1"; havana_transcript "OTTMUST00000131138.1";
chr3	HAVANA	exon	79422410	79422556	0	-	.	gene_id "ENSMUSG00000061175.13"; transcript_id "ENSMUST00000239298.2"; gene_type "protein_coding"; gene_name "Fnip2"; transcript_type "protein_coding"; transcript_name "Fnip2-207"; exon_number 3; exon_id "ENSMUSE00000823254.2"; level 2; protein_id "ENSMUSP00000159232.2"; mgi_id "MGI:2683054"; tag "CAGE_supported_TSS"; tag "mRNA_end_NF"; tag "cds_end_NF"; havana_gene "OTTMUSG00000030602.1"; havana_transcript "OTTMUST00000182212.1";
chr3	HAVANA	CDS	79422410	79422556	0	-	0	gene_id "ENSMUSG00000061175.13"; transcript_id "ENSMUST00000239298.2"; gene_type "protein_coding"; gene_name "Fnip2"; transcript_type "protein_coding"; transcript_name "Fnip2-207"; exon_number 3; exon_id "ENSMUSE00000823254.2"; level 2; protein_id "ENSMUSP00000159232.2"; mgi_id "MGI:2683054"; tag "CAGE_supported_TSS"; tag "mRNA_end_NF"; tag "cds_end_NF"; havana_gene "OTTMUSG00000030602.1"; havana_transcript "OTTMUST00000182212.1";
chr3	ENSEMBL_gcm37	exon	79422410	79422556	0.0656788355252802	-	.	gene_id "ENSMUSG00000061175.13"; transcript_id "ENSMUSG00000061175.13_tx_11"; exon_id "chr3_79422410_79422556_-"; exonnum "3"; txlen "4074";
chr3	ENSEMBL_gcm37	exon	79422410	79422556	0.0656788355252802	-	.	gene_id "ENSMUSG00000061175.13"; transcript_id "ENSMUSG00000061175.13_tx_12"; exon_id "chr3_79422410_79422556_-"; exonnum "3"; txlen "4234";
chr3	HAVANA	exon	79422410	79422559	0	-	.	gene_id "ENSMUSG00000061175.13"; transcript_id "ENSMUST00000130613.2"; gene_type "protein_coding"; gene_name "Fnip2"; transcript_type "protein_coding_CDS_not_defined"; transcript_name "Fnip2-202"; exon_number 1; exon_id "ENSMUSE00000723191.2"; level 2; transcript_support_level "3"; mgi_id "MGI:2683054"; havana_gene "OTTMUSG00000030602.1"; havana_transcript "OTTMUST00000075791.1";
chr3	HAVANA	exon	79425372	79425498	0	-	.	gene_id "ENSMUSG00000061175.13"; transcript_id "ENSMUST00000133154.7"; gene_type "protein_coding"; gene_name "Fnip2"; transcript_type "protein_coding"; transcript_name "Fnip2-203"; exon_number 2; exon_id "ENSMUSE00000821113.2"; level 2; protein_id "ENSMUSP00000115275.2"; transcript_support_level "5"; mgi_id "MGI:2683054"; tag "basic"; tag "Ensembl_canonical"; tag "GENCODE_Primary"; tag "appris_principal_4"; havana_gene "OTTMUSG00000030602.1"; havana_transcript "OTTMUST00000075801.1";
chr3	HAVANA	CDS	79425372	79425498	0	-	1	gene_id "ENSMUSG00000061175.13"; transcript_id "ENSMUST00000133154.7"; gene_type "protein_coding"; gene_name "Fnip2"; transcript_type "protein_coding"; transcript_name "Fnip2-203"; exon_number 2; exon_id "ENSMUSE00000821113.2"; level 2; protein_id "ENSMUSP00000115275.2"; transcript_support_level "5"; mgi_id "MGI:2683054"; tag "basic"; tag "Ensembl_canonical"; tag "GENCODE_Primary"; tag "appris_principal_4"; havana_gene "OTTMUSG00000030602.1"; havana_transcript "OTTMUST00000075801.1";
chr3	HAVANA	exon	79425372	79425498	0	-	.	gene_id "ENSMUSG00000061175.13"; transcript_id "ENSMUST00000076136.7"; gene_type "protein_coding"; gene_name "Fnip2"; transcript_type "protein_coding"; transcript_name "Fnip2-201"; exon_number 2; exon_id "ENSMUSE00000821113.2"; level 2; protein_id "ENSMUSP00000075497.5"; transcript_support_level "5"; mgi_id "MGI:2683054"; tag "not_organism_supported"; tag "basic"; tag "appris_alternative_2"; tag "CCDS"; ccdsid "CCDS50934.1"; havana_gene "OTTMUSG00000030602.1"; havana_transcript "OTTMUST00000131138.1";
chr3	HAVANA	CDS	79425372	79425498	0	-	1	gene_id "ENSMUSG00000061175.13"; transcript_id "ENSMUST00000076136.7"; gene_type "protein_coding"; gene_name "Fnip2"; transcript_type "protein_coding"; transcript_name "Fnip2-201"; exon_number 2; exon_id "ENSMUSE00000821113.2"; level 2; protein_id "ENSMUSP00000075497.5"; transcript_support_level "5"; mgi_id "MGI:2683054"; tag "not_organism_supported"; tag "basic"; tag "appris_alternative_2"; tag "CCDS"; ccdsid "CCDS50934.1"; havana_gene "OTTMUSG00000030602.1"; havana_transcript "OTTMUST00000131138.1";
chr3	HAVANA	exon	79425372	79425498	0	-	.	gene_id "ENSMUSG00000061175.13"; transcript_id "ENSMUST00000239298.2"; gene_type "protein_coding"; gene_name "Fnip2"; transcript_type "protein_coding"; transcript_name "Fnip2-207"; exon_number 2; exon_id "ENSMUSE00000821113.2"; level 2; protein_id "ENSMUSP00000159232.2"; mgi_id "MGI:2683054"; tag "CAGE_supported_TSS"; tag "mRNA_end_NF"; tag "cds_end_NF"; havana_gene "OTTMUSG00000030602.1"; havana_transcript "OTTMUST00000182212.1";
chr3	HAVANA	CDS	79425372	79425498	0	-	1	gene_id "ENSMUSG00000061175.13"; transcript_id "ENSMUST00000239298.2"; gene_type "protein_coding"; gene_name "Fnip2"; transcript_type "protein_coding"; transcript_name "Fnip2-207"; exon_number 2; exon_id "ENSMUSE00000821113.2"; level 2; protein_id "ENSMUSP00000159232.2"; mgi_id "MGI:2683054"; tag "CAGE_supported_TSS"; tag "mRNA_end_NF"; tag "cds_end_NF"; havana_gene "OTTMUSG00000030602.1"; havana_transcript "OTTMUST00000182212.1";
chr3	ENSEMBL_gcm37	exon	79425372	79425498	0.0656788355252802	-	.	gene_id "ENSMUSG00000061175.13"; transcript_id "ENSMUSG00000061175.13_tx_11"; exon_id "chr3_79425372_79425498_-"; exonnum "2"; txlen "4074";
chr3	ENSEMBL_gcm37	exon	79425372	79425498	0.0656788355252802	-	.	gene_id "ENSMUSG00000061175.13"; transcript_id "ENSMUSG00000061175.13_tx_12"; exon_id "chr3_79425372_79425498_-"; exonnum "2"; txlen "4234";
chr3	sragcm37_es	exon	79430819	79431328	0.36658287195785	-	.	gene_id "sragcm37_gene_56831"; transcript_id "sragcm37_gene_56831_tx_1"; exon_id "chr3_79430819_79431328_-"; exonnum "2"; txlen "1712";
chr3	sragcm37_ss	exon	79435564	79436765	0.36658287195785	-	.	gene_id "sragcm37_gene_56831"; transcript_id "sragcm37_gene_56831_tx_1"; exon_id "chr3_79435564_79436765_-"; exonnum "1"; txlen "1712";
chr3	HAVANA	CDS	79438850	79439025	0	-	0	gene_id "ENSMUSG00000061175.13"; transcript_id "ENSMUST00000239298.2"; gene_type "protein_coding"; gene_name "Fnip2"; transcript_type "protein_coding"; transcript_name "Fnip2-207"; exon_number 1; exon_id "ENSMUSE00001466058.2"; level 2; protein_id "ENSMUSP00000159232.2"; mgi_id "MGI:2683054"; tag "CAGE_supported_TSS"; tag "mRNA_end_NF"; tag "cds_end_NF"; havana_gene "OTTMUSG00000030602.1"; havana_transcript "OTTMUST00000182212.1";
chr3	HAVANA	exon	79438850	79439183	0	-	.	gene_id "ENSMUSG00000061175.13"; transcript_id "ENSMUST00000239298.2"; gene_type "protein_coding"; gene_name "Fnip2"; transcript_type "protein_coding"; transcript_name "Fnip2-207"; exon_number 1; exon_id "ENSMUSE00001466058.2"; level 2; protein_id "ENSMUSP00000159232.2"; mgi_id "MGI:2683054"; tag "CAGE_supported_TSS"; tag "mRNA_end_NF"; tag "cds_end_NF"; havana_gene "OTTMUSG00000030602.1"; havana_transcript "OTTMUST00000182212.1";
chr3	ENSEMBL_gcm37	exon	79438850	79439183	0.0656788355252802	-	.	gene_id "ENSMUSG00000061175.13"; transcript_id "ENSMUSG00000061175.13_tx_12"; exon_id "chr3_79438850_79439183_-"; exonnum "1"; txlen "4234";
chr3	HAVANA	start_codon	79439023	79439025	0	-	0	gene_id "ENSMUSG00000061175.13"; transcript_id "ENSMUST00000239298.2"; gene_type "protein_coding"; gene_name "Fnip2"; transcript_type "protein_coding"; transcript_name "Fnip2-207"; exon_number 1; exon_id "ENSMUSE00001466058.2"; level 2; protein_id "ENSMUSP00000159232.2"; mgi_id "MGI:2683054"; tag "CAGE_supported_TSS"; tag "mRNA_end_NF"; tag "cds_end_NF"; havana_gene "OTTMUSG00000030602.1"; havana_transcript "OTTMUST00000182212.1";
chr3	HAVANA	UTR	79439026	79439183	0	-	.	gene_id "ENSMUSG00000061175.13"; transcript_id "ENSMUST00000239298.2"; gene_type "protein_coding"; gene_name "Fnip2"; transcript_type "protein_coding"; transcript_name "Fnip2-207"; exon_number 1; exon_id "ENSMUSE00001466058.2"; level 2; protein_id "ENSMUSP00000159232.2"; mgi_id "MGI:2683054"; tag "CAGE_supported_TSS"; tag "mRNA_end_NF"; tag "cds_end_NF"; havana_gene "OTTMUSG00000030602.1"; havana_transcript "OTTMUST00000182212.1";
chr3	HAVANA	exon	79458621	79458986	0	-	.	gene_id "ENSMUSG00000089746.2"; transcript_id "ENSMUST00000161319.2"; gene_type "lncRNA"; gene_name "Gm3513"; transcript_type "lncRNA"; transcript_name "Gm3513-201"; exon_number 2; exon_id "ENSMUSE00000871404.2"; level 2; transcript_support_level "3"; mgi_id "MGI:3781690"; tag "basic"; tag "Ensembl_canonical"; tag "GENCODE_Primary"; havana_gene "OTTMUSG00000030606.1"; havana_transcript "OTTMUST00000075800.1";
chr3	HAVANA	gene	79458621	79459500	0	-	.	gene_id "ENSMUSG00000089746.2"; gene_type "lncRNA"; gene_name "Gm3513"; level 2; mgi_id "MGI:3781690"; tag "overlapping_locus"; havana_gene "OTTMUSG00000030606.1";
chr3	HAVANA	transcript	79458621	79459500	0	-	.	gene_id "ENSMUSG00000089746.2"; transcript_id "ENSMUST00000161319.2"; gene_type "lncRNA"; gene_name "Gm3513"; transcript_type "lncRNA"; transcript_name "Gm3513-201"; level 2; transcript_support_level "3"; mgi_id "MGI:3781690"; tag "basic"; tag "Ensembl_canonical"; tag "GENCODE_Primary"; havana_gene "OTTMUSG00000030606.1"; havana_transcript "OTTMUST00000075800.1";
chr3	HAVANA	exon	79459230	79459500	0	-	.	gene_id "ENSMUSG00000089746.2"; transcript_id "ENSMUST00000161319.2"; gene_type "lncRNA"; gene_name "Gm3513"; transcript_type "lncRNA"; transcript_name "Gm3513-201"; exon_number 1; exon_id "ENSMUSE00000863412.2"; level 2; transcript_support_level "3"; mgi_id "MGI:3781690"; tag "basic"; tag "Ensembl_canonical"; tag "GENCODE_Primary"; havana_gene "OTTMUSG00000030606.1"; havana_transcript "OTTMUST00000075800.1";
chr3	HAVANA	CDS	79474816	79474910	0	-	0	gene_id "ENSMUSG00000061175.13"; transcript_id "ENSMUST00000133154.7"; gene_type "protein_coding"; gene_name "Fnip2"; transcript_type "protein_coding"; transcript_name "Fnip2-203"; exon_number 1; exon_id "ENSMUSE00000761863.2"; level 2; protein_id "ENSMUSP00000115275.2"; transcript_support_level "5"; mgi_id "MGI:2683054"; tag "basic"; tag "Ensembl_canonical"; tag "GENCODE_Primary"; tag "appris_principal_4"; havana_gene "OTTMUSG00000030602.1"; havana_transcript "OTTMUST00000075801.1";
chr3	HAVANA	CDS	79474816	79474910	0	-	0	gene_id "ENSMUSG00000061175.13"; transcript_id "ENSMUST00000076136.7"; gene_type "protein_coding"; gene_name "Fnip2"; transcript_type "protein_coding"; transcript_name "Fnip2-201"; exon_number 1; exon_id "ENSMUSE00001293932.3"; level 2; protein_id "ENSMUSP00000075497.5"; transcript_support_level "5"; mgi_id "MGI:2683054"; tag "not_organism_supported"; tag "basic"; tag "appris_alternative_2"; tag "CCDS"; ccdsid "CCDS50934.1"; havana_gene "OTTMUSG00000030602.1"; havana_transcript "OTTMUST00000131138.1";
chr3	HAVANA	exon	79474816	79474986	0	-	.	gene_id "ENSMUSG00000061175.13"; transcript_id "ENSMUST00000139171.2"; gene_type "protein_coding"; gene_name "Fnip2"; transcript_type "retained_intron"; transcript_name "Fnip2-204"; exon_number 1; exon_id "ENSMUSE00001313450.2"; level 2; transcript_support_level "3"; mgi_id "MGI:2683054"; havana_gene "OTTMUSG00000030602.1"; havana_transcript "OTTMUST00000075802.1";
chr3	HAVANA	exon	79474816	79474989	0	-	.	gene_id "ENSMUSG00000061175.13"; transcript_id "ENSMUST00000076136.7"; gene_type "protein_coding"; gene_name "Fnip2"; transcript_type "protein_coding"; transcript_name "Fnip2-201"; exon_number 1; exon_id "ENSMUSE00001293932.3"; level 2; protein_id "ENSMUSP00000075497.5"; transcript_support_level "5"; mgi_id "MGI:2683054"; tag "not_organism_supported"; tag "basic"; tag "appris_alternative_2"; tag "CCDS"; ccdsid "CCDS50934.1"; havana_gene "OTTMUSG00000030602.1"; havana_transcript "OTTMUST00000131138.1";
chr3	ENSEMBL_gcm37	exon	79474816	79474989	0.0656788355252802	-	.	gene_id "ENSMUSG00000061175.13"; transcript_id "ENSMUSG00000061175.13_tx_11"; exon_id "chr3_79474816_79474989_-"; exonnum "1"; txlen "4074";
chr3	HAVANA	exon	79474816	79475103	0	-	.	gene_id "ENSMUSG00000061175.13"; transcript_id "ENSMUST00000133154.7"; gene_type "protein_coding"; gene_name "Fnip2"; transcript_type "protein_coding"; transcript_name "Fnip2-203"; exon_number 1; exon_id "ENSMUSE00000761863.2"; level 2; protein_id "ENSMUSP00000115275.2"; transcript_support_level "5"; mgi_id "MGI:2683054"; tag "basic"; tag "Ensembl_canonical"; tag "GENCODE_Primary"; tag "appris_principal_4"; havana_gene "OTTMUSG00000030602.1"; havana_transcript "OTTMUST00000075801.1";
chr3	HAVANA	start_codon	79474908	79474910	0	-	0	gene_id "ENSMUSG00000061175.13"; transcript_id "ENSMUST00000133154.7"; gene_type "protein_coding"; gene_name "Fnip2"; transcript_type "protein_coding"; transcript_name "Fnip2-203"; exon_number 1; exon_id "ENSMUSE00000761863.2"; level 2; protein_id "ENSMUSP00000115275.2"; transcript_support_level "5"; mgi_id "MGI:2683054"; tag "basic"; tag "Ensembl_canonical"; tag "GENCODE_Primary"; tag "appris_principal_4"; havana_gene "OTTMUSG00000030602.1"; havana_transcript "OTTMUST00000075801.1";
chr3	HAVANA	start_codon	79474908	79474910	0	-	0	gene_id "ENSMUSG00000061175.13"; transcript_id "ENSMUST00000076136.7"; gene_type "protein_coding"; gene_name "Fnip2"; transcript_type "protein_coding"; transcript_name "Fnip2-201"; exon_number 1; exon_id "ENSMUSE00001293932.3"; level 2; protein_id "ENSMUSP00000075497.5"; transcript_support_level "5"; mgi_id "MGI:2683054"; tag "not_organism_supported"; tag "basic"; tag "appris_alternative_2"; tag "CCDS"; ccdsid "CCDS50934.1"; havana_gene "OTTMUSG00000030602.1"; havana_transcript "OTTMUST00000131138.1";
chr3	HAVANA	UTR	79474911	79474989	0	-	.	gene_id "ENSMUSG00000061175.13"; transcript_id "ENSMUST00000076136.7"; gene_type "protein_coding"; gene_name "Fnip2"; transcript_type "protein_coding"; transcript_name "Fnip2-201"; exon_number 1; exon_id "ENSMUSE00001293932.3"; level 2; protein_id "ENSMUSP00000075497.5"; transcript_support_level "5"; mgi_id "MGI:2683054"; tag "not_organism_supported"; tag "basic"; tag "appris_alternative_2"; tag "CCDS"; ccdsid "CCDS50934.1"; havana_gene "OTTMUSG00000030602.1"; havana_transcript "OTTMUST00000131138.1";
chr3	HAVANA	UTR	79474911	79475103	0	-	.	gene_id "ENSMUSG00000061175.13"; transcript_id "ENSMUST00000133154.7"; gene_type "protein_coding"; gene_name "Fnip2"; transcript_type "protein_coding"; transcript_name "Fnip2-203"; exon_number 1; exon_id "ENSMUSE00000761863.2"; level 2; protein_id "ENSMUSP00000115275.2"; transcript_support_level "5"; mgi_id "MGI:2683054"; tag "basic"; tag "Ensembl_canonical"; tag "GENCODE_Primary"; tag "appris_principal_4"; havana_gene "OTTMUSG00000030602.1"; havana_transcript "OTTMUST00000075801.1";
chr3	HAVANA	exon	79477595	79478249	0	-	.	gene_id "ENSMUSG00000128619.1"; transcript_id "ENSMUST00000288639.1"; gene_type "lncRNA"; gene_name "ENSMUSG00000128619"; transcript_type "lncRNA"; transcript_name "ENSMUST00000288639"; exon_number 2; exon_id "ENSMUSE00001571818.1"; level 2; tag "basic"; tag "TAGENE";
chr3	HAVANA	exon	79477595	79478249	0	-	.	gene_id "ENSMUSG00000128619.1"; transcript_id "ENSMUST00000288638.1"; gene_type "lncRNA"; gene_name "ENSMUSG00000128619"; transcript_type "lncRNA"; transcript_name "ENSMUST00000288638"; exon_number 2; exon_id "ENSMUSE00001571818.1"; level 2; tag "Ensembl_canonical"; tag "GENCODE_Primary"; tag "TAGENE";
chr3	HAVANA	transcript	79477595	79479764	0	-	.	gene_id "ENSMUSG00000128619.1"; transcript_id "ENSMUST00000288639.1"; gene_type "lncRNA"; gene_name "ENSMUSG00000128619"; transcript_type "lncRNA"; transcript_name "ENSMUST00000288639"; level 2; tag "basic"; tag "TAGENE";
chr3	HAVANA	gene	79477595	79485586	0	-	.	gene_id "ENSMUSG00000128619.1"; gene_type "lncRNA"; gene_name "ENSMUSG00000128619"; level 2;
chr3	HAVANA	transcript	79477595	79485586	0	-	.	gene_id "ENSMUSG00000128619.1"; transcript_id "ENSMUST00000288638.1"; gene_type "lncRNA"; gene_name "ENSMUSG00000128619"; transcript_type "lncRNA"; transcript_name "ENSMUST00000288638"; level 2; tag "Ensembl_canonical"; tag "GENCODE_Primary"; tag "TAGENE";
chr3	HAVANA	exon	79479539	79479764	0	-	.	gene_id "ENSMUSG00000128619.1"; transcript_id "ENSMUST00000288639.1"; gene_type "lncRNA"; gene_name "ENSMUSG00000128619"; transcript_type "lncRNA"; transcript_name "ENSMUST00000288639"; exon_number 1; exon_id "ENSMUSE00001571819.1"; level 2; tag "basic"; tag "TAGENE";
chr3	HAVANA	exon	79485517	79485586	0	-	.	gene_id "ENSMUSG00000128619.1"; transcript_id "ENSMUST00000288638.1"; gene_type "lncRNA"; gene_name "ENSMUSG00000128619"; transcript_type "lncRNA"; transcript_name "ENSMUST00000288638"; exon_number 1; exon_id "ENSMUSE00001571817.1"; level 2; tag "Ensembl_canonical"; tag "GENCODE_Primary"; tag "TAGENE";
chr3	HAVANA	gene	79498129	79499033	0	-	.	gene_id "ENSMUSG00000120163.2"; gene_type "lncRNA"; gene_name "Gm56799"; level 2; mgi_id "MGI:7337511"; tag "overlapping_locus";
chr3	HAVANA	transcript	79498129	79499033	0	-	.	gene_id "ENSMUSG00000120163.2"; transcript_id "ENSMUST00000241709.2"; gene_type "lncRNA"; gene_name "Gm56799"; transcript_type "lncRNA"; transcript_name "Gm56799-201"; level 2; mgi_id "MGI:7337511"; tag "basic"; tag "Ensembl_canonical"; tag "GENCODE_Primary"; tag "TAGENE";
chr3	HAVANA	exon	79498129	79499033	0	-	.	gene_id "ENSMUSG00000120163.2"; transcript_id "ENSMUST00000241709.2"; gene_type "lncRNA"; gene_name "Gm56799"; transcript_type "lncRNA"; transcript_name "Gm56799-201"; exon_number 1; exon_id "ENSMUSE00001572271.1"; level 2; mgi_id "MGI:7337511"; tag "basic"; tag "Ensembl_canonical"; tag "GENCODE_Primary"; tag "TAGENE";
chr3	HAVANA	UTR	79511095	79511311	0	-	.	gene_id "ENSMUSG00000027809.15"; transcript_id "ENSMUST00000029386.14"; gene_type "protein_coding"; gene_name "Etfdh"; transcript_type "protein_coding"; transcript_name "Etfdh-201"; exon_number 13; exon_id "ENSMUSE00000420617.8"; level 2; protein_id "ENSMUSP00000029386.8"; transcript_support_level "1"; mgi_id "MGI:106100"; tag "basic"; tag "Ensembl_canonical"; tag "GENCODE_Primary"; tag "appris_principal_1"; tag "CCDS"; ccdsid "CCDS17418.1"; havana_gene "OTTMUSG00000029395.1"; havana_transcript "OTTMUST00000072852.1";
chr3	HAVANA	exon	79511095	79511472	0	-	.	gene_id "ENSMUSG00000027809.15"; transcript_id "ENSMUST00000029386.14"; gene_type "protein_coding"; gene_name "Etfdh"; transcript_type "protein_coding"; transcript_name "Etfdh-201"; exon_number 13; exon_id "ENSMUSE00000420617.8"; level 2; protein_id "ENSMUSP00000029386.8"; transcript_support_level "1"; mgi_id "MGI:106100"; tag "basic"; tag "Ensembl_canonical"; tag "GENCODE_Primary"; tag "appris_principal_1"; tag "CCDS"; ccdsid "CCDS17418.1"; havana_gene "OTTMUSG00000029395.1"; havana_transcript "OTTMUST00000072852.1";
chr3	HAVANA	transcript	79511095	79536170	0	-	.	gene_id "ENSMUSG00000027809.15"; transcript_id "ENSMUST00000029386.14"; gene_type "protein_coding"; gene_name "Etfdh"; transcript_type "protein_coding"; transcript_name "Etfdh-201"; level 2; protein_id "ENSMUSP00000029386.8"; transcript_support_level "1"; mgi_id "MGI:106100"; tag "basic"; tag "Ensembl_canonical"; tag "GENCODE_Primary"; tag "appris_principal_1"; tag "CCDS"; ccdsid "CCDS17418.1"; havana_gene "OTTMUSG00000029395.1"; havana_transcript "OTTMUST00000072852.1";
chr3	HAVANA	gene	79511095	79536807	0	-	.	gene_id "ENSMUSG00000027809.15"; gene_type "protein_coding"; gene_name "Etfdh"; level 1; mgi_id "MGI:106100"; havana_gene "OTTMUSG00000029395.1";
chr3	HAVANA	UTR	79511110	79511311	0	-	.	gene_id "ENSMUSG00000027809.15"; transcript_id "ENSMUST00000120992.8"; gene_type "protein_coding"; gene_name "Etfdh"; transcript_type "protein_coding"; transcript_name "Etfdh-202"; exon_number 13; exon_id "ENSMUSE00000716266.2"; level 1; protein_id "ENSMUSP00000113888.2"; transcript_support_level "1"; mgi_id "MGI:106100"; tag "basic"; tag "exp_conf"; havana_gene "OTTMUSG00000029395.1"; havana_transcript "OTTMUST00000072867.1";
chr3	HAVANA	exon	79511110	79511472	0	-	.	gene_id "ENSMUSG00000027809.15"; transcript_id "ENSMUST00000120992.8"; gene_type "protein_coding"; gene_name "Etfdh"; transcript_type "protein_coding"; transcript_name "Etfdh-202"; exon_number 13; exon_id "ENSMUSE00000716266.2"; level 1; protein_id "ENSMUSP00000113888.2"; transcript_support_level "1"; mgi_id "MGI:106100"; tag "basic"; tag "exp_conf"; havana_gene "OTTMUSG00000029395.1"; havana_transcript "OTTMUST00000072867.1";
chr3	ENSEMBL_gcm37	exon	79511110	79511472	0.556736218925947	-	.	gene_id "ENSMUSG00000027809.15"; transcript_id "ENSMUSG00000027809.15_tx_2"; exon_id "chr3_79511110_79511472_-"; exonnum "13"; txlen "2204";
chr3	HAVANA	transcript	79511110	79536004	0	-	.	gene_id "ENSMUSG00000027809.15"; transcript_id "ENSMUST00000120992.8"; gene_type "protein_coding"; gene_name "Etfdh"; transcript_type "protein_coding"; transcript_name "Etfdh-202"; level 1; protein_id "ENSMUSP00000113888.2"; transcript_support_level "1"; mgi_id "MGI:106100"; tag "basic"; tag "exp_conf"; havana_gene "OTTMUSG00000029395.1"; havana_transcript "OTTMUST00000072867.1";
chr3	HAVANA	stop_codon	79511309	79511311	0	-	0	gene_id "ENSMUSG00000027809.15"; transcript_id "ENSMUST00000029386.14"; gene_type "protein_coding"; gene_name "Etfdh"; transcript_type "protein_coding"; transcript_name "Etfdh-201"; exon_number 13; exon_id "ENSMUSE00000420617.8"; level 2; protein_id "ENSMUSP00000029386.8"; transcript_support_level "1"; mgi_id "MGI:106100"; tag "basic"; tag "Ensembl_canonical"; tag "GENCODE_Primary"; tag "appris_principal_1"; tag "CCDS"; ccdsid "CCDS17418.1"; havana_gene "OTTMUSG00000029395.1"; havana_transcript "OTTMUST00000072852.1";
chr3	HAVANA	stop_codon	79511309	79511311	0	-	0	gene_id "ENSMUSG00000027809.15"; transcript_id "ENSMUST00000120992.8"; gene_type "protein_coding"; gene_name "Etfdh"; transcript_type "protein_coding"; transcript_name "Etfdh-202"; exon_number 13; exon_id "ENSMUSE00000716266.2"; level 1; protein_id "ENSMUSP00000113888.2"; transcript_support_level "1"; mgi_id "MGI:106100"; tag "basic"; tag "exp_conf"; havana_gene "OTTMUSG00000029395.1"; havana_transcript "OTTMUST00000072867.1";
chr3	HAVANA	CDS	79511312	79511472	0	-	2	gene_id "ENSMUSG00000027809.15"; transcript_id "ENSMUST00000029386.14"; gene_type "protein_coding"; gene_name "Etfdh"; transcript_type "protein_coding"; transcript_name "Etfdh-201"; exon_number 13; exon_id "ENSMUSE00000420617.8"; level 2; protein_id "ENSMUSP00000029386.8"; transcript_support_level "1"; mgi_id "MGI:106100"; tag "basic"; tag "Ensembl_canonical"; tag "GENCODE_Primary"; tag "appris_principal_1"; tag "CCDS"; ccdsid "CCDS17418.1"; havana_gene "OTTMUSG00000029395.1"; havana_transcript "OTTMUST00000072852.1";
chr3	HAVANA	CDS	79511312	79511472	0	-	2	gene_id "ENSMUSG00000027809.15"; transcript_id "ENSMUST00000120992.8"; gene_type "protein_coding"; gene_name "Etfdh"; transcript_type "protein_coding"; transcript_name "Etfdh-202"; exon_number 13; exon_id "ENSMUSE00000716266.2"; level 1; protein_id "ENSMUSP00000113888.2"; transcript_support_level "1"; mgi_id "MGI:106100"; tag "basic"; tag "exp_conf"; havana_gene "OTTMUSG00000029395.1"; havana_transcript "OTTMUST00000072867.1";
chr3	HAVANA	exon	79512212	79512433	0	-	.	gene_id "ENSMUSG00000027809.15"; transcript_id "ENSMUST00000029386.14"; gene_type "protein_coding"; gene_name "Etfdh"; transcript_type "protein_coding"; transcript_name "Etfdh-201"; exon_number 12; exon_id "ENSMUSE00000223823.4"; level 2; protein_id "ENSMUSP00000029386.8"; transcript_support_level "1"; mgi_id "MGI:106100"; tag "basic"; tag "Ensembl_canonical"; tag "GENCODE_Primary"; tag "appris_principal_1"; tag "CCDS"; ccdsid "CCDS17418.1"; havana_gene "OTTMUSG00000029395.1"; havana_transcript "OTTMUST00000072852.1";
chr3	HAVANA	CDS	79512212	79512433	0	-	2	gene_id "ENSMUSG00000027809.15"; transcript_id "ENSMUST00000029386.14"; gene_type "protein_coding"; gene_name "Etfdh"; transcript_type "protein_coding"; transcript_name "Etfdh-201"; exon_number 12; exon_id "ENSMUSE00000223823.4"; level 2; protein_id "ENSMUSP00000029386.8"; transcript_support_level "1"; mgi_id "MGI:106100"; tag "basic"; tag "Ensembl_canonical"; tag "GENCODE_Primary"; tag "appris_principal_1"; tag "CCDS"; ccdsid "CCDS17418.1"; havana_gene "OTTMUSG00000029395.1"; havana_transcript "OTTMUST00000072852.1";
chr3	HAVANA	exon	79512212	79512433	0	-	.	gene_id "ENSMUSG00000027809.15"; transcript_id "ENSMUST00000120992.8"; gene_type "protein_coding"; gene_name "Etfdh"; transcript_type "protein_coding"; transcript_name "Etfdh-202"; exon_number 12; exon_id "ENSMUSE00000223823.4"; level 1; protein_id "ENSMUSP00000113888.2"; transcript_support_level "1"; mgi_id "MGI:106100"; tag "basic"; tag "exp_conf"; havana_gene "OTTMUSG00000029395.1"; havana_transcript "OTTMUST00000072867.1";
chr3	HAVANA	CDS	79512212	79512433	0	-	2	gene_id "ENSMUSG00000027809.15"; transcript_id "ENSMUST00000120992.8"; gene_type "protein_coding"; gene_name "Etfdh"; transcript_type "protein_coding"; transcript_name "Etfdh-202"; exon_number 12; exon_id "ENSMUSE00000223823.4"; level 1; protein_id "ENSMUSP00000113888.2"; transcript_support_level "1"; mgi_id "MGI:106100"; tag "basic"; tag "exp_conf"; havana_gene "OTTMUSG00000029395.1"; havana_transcript "OTTMUST00000072867.1";
chr3	ENSEMBL_gcm37	exon	79512212	79512433	0.556736218925947	-	.	gene_id "ENSMUSG00000027809.15"; transcript_id "ENSMUSG00000027809.15_tx_2"; exon_id "chr3_79512212_79512433_-"; exonnum "12"; txlen "2204";
chr3	HAVANA	exon	79512937	79513119	0	-	.	gene_id "ENSMUSG00000027809.15"; transcript_id "ENSMUST00000029386.14"; gene_type "protein_coding"; gene_name "Etfdh"; transcript_type "protein_coding"; transcript_name "Etfdh-201"; exon_number 11; exon_id "ENSMUSE00000223826.4"; level 2; protein_id "ENSMUSP00000029386.8"; transcript_support_level "1"; mgi_id "MGI:106100"; tag "basic"; tag "Ensembl_canonical"; tag "GENCODE_Primary"; tag "appris_principal_1"; tag "CCDS"; ccdsid "CCDS17418.1"; havana_gene "OTTMUSG00000029395.1"; havana_transcript "OTTMUST00000072852.1";
chr3	HAVANA	CDS	79512937	79513119	0	-	2	gene_id "ENSMUSG00000027809.15"; transcript_id "ENSMUST00000029386.14"; gene_type "protein_coding"; gene_name "Etfdh"; transcript_type "protein_coding"; transcript_name "Etfdh-201"; exon_number 11; exon_id "ENSMUSE00000223826.4"; level 2; protein_id "ENSMUSP00000029386.8"; transcript_support_level "1"; mgi_id "MGI:106100"; tag "basic"; tag "Ensembl_canonical"; tag "GENCODE_Primary"; tag "appris_principal_1"; tag "CCDS"; ccdsid "CCDS17418.1"; havana_gene "OTTMUSG00000029395.1"; havana_transcript "OTTMUST00000072852.1";
chr3	HAVANA	exon	79512937	79513119	0	-	.	gene_id "ENSMUSG00000027809.15"; transcript_id "ENSMUST00000120992.8"; gene_type "protein_coding"; gene_name "Etfdh"; transcript_type "protein_coding"; transcript_name "Etfdh-202"; exon_number 11; exon_id "ENSMUSE00000223826.4"; level 1; protein_id "ENSMUSP00000113888.2"; transcript_support_level "1"; mgi_id "MGI:106100"; tag "basic"; tag "exp_conf"; havana_gene "OTTMUSG00000029395.1"; havana_transcript "OTTMUST00000072867.1";
chr3	HAVANA	CDS	79512937	79513119	0	-	2	gene_id "ENSMUSG00000027809.15"; transcript_id "ENSMUST00000120992.8"; gene_type "protein_coding"; gene_name "Etfdh"; transcript_type "protein_coding"; transcript_name "Etfdh-202"; exon_number 11; exon_id "ENSMUSE00000223826.4"; level 1; protein_id "ENSMUSP00000113888.2"; transcript_support_level "1"; mgi_id "MGI:106100"; tag "basic"; tag "exp_conf"; havana_gene "OTTMUSG00000029395.1"; havana_transcript "OTTMUST00000072867.1";
chr3	ENSEMBL_gcm37	exon	79512937	79513119	0.556736218925947	-	.	gene_id "ENSMUSG00000027809.15"; transcript_id "ENSMUSG00000027809.15_tx_2"; exon_id "chr3_79512937_79513119_-"; exonnum "11"; txlen "2204";
chr3	HAVANA	exon	79517106	79517274	0	-	.	gene_id "ENSMUSG00000027809.15"; transcript_id "ENSMUST00000029386.14"; gene_type "protein_coding"; gene_name "Etfdh"; transcript_type "protein_coding"; transcript_name "Etfdh-201"; exon_number 10; exon_id "ENSMUSE00000223831.4"; level 2; protein_id "ENSMUSP00000029386.8"; transcript_support_level "1"; mgi_id "MGI:106100"; tag "basic"; tag "Ensembl_canonical"; tag "GENCODE_Primary"; tag "appris_principal_1"; tag "CCDS"; ccdsid "CCDS17418.1"; havana_gene "OTTMUSG00000029395.1"; havana_transcript "OTTMUST00000072852.1";
chr3	HAVANA	CDS	79517106	79517274	0	-	0	gene_id "ENSMUSG00000027809.15"; transcript_id "ENSMUST00000029386.14"; gene_type "protein_coding"; gene_name "Etfdh"; transcript_type "protein_coding"; transcript_name "Etfdh-201"; exon_number 10; exon_id "ENSMUSE00000223831.4"; level 2; protein_id "ENSMUSP00000029386.8"; transcript_support_level "1"; mgi_id "MGI:106100"; tag "basic"; tag "Ensembl_canonical"; tag "GENCODE_Primary"; tag "appris_principal_1"; tag "CCDS"; ccdsid "CCDS17418.1"; havana_gene "OTTMUSG00000029395.1"; havana_transcript "OTTMUST00000072852.1";
chr3	HAVANA	exon	79517106	79517274	0	-	.	gene_id "ENSMUSG00000027809.15"; transcript_id "ENSMUST00000120992.8"; gene_type "protein_coding"; gene_name "Etfdh"; transcript_type "protein_coding"; transcript_name "Etfdh-202"; exon_number 10; exon_id "ENSMUSE00000223831.4"; level 1; protein_id "ENSMUSP00000113888.2"; transcript_support_level "1"; mgi_id "MGI:106100"; tag "basic"; tag "exp_conf"; havana_gene "OTTMUSG00000029395.1"; havana_transcript "OTTMUST00000072867.1";
chr3	HAVANA	CDS	79517106	79517274	0	-	0	gene_id "ENSMUSG00000027809.15"; transcript_id "ENSMUST00000120992.8"; gene_type "protein_coding"; gene_name "Etfdh"; transcript_type "protein_coding"; transcript_name "Etfdh-202"; exon_number 10; exon_id "ENSMUSE00000223831.4"; level 1; protein_id "ENSMUSP00000113888.2"; transcript_support_level "1"; mgi_id "MGI:106100"; tag "basic"; tag "exp_conf"; havana_gene "OTTMUSG00000029395.1"; havana_transcript "OTTMUST00000072867.1";
chr3	ENSEMBL_gcm37	exon	79517106	79517274	0.556736218925947	-	.	gene_id "ENSMUSG00000027809.15"; transcript_id "ENSMUSG00000027809.15_tx_2"; exon_id "chr3_79517106_79517274_-"; exonnum "10"; txlen "2204";
chr3	HAVANA	gene	79517845	79519133	0	-	.	gene_id "ENSMUSG00000102370.2"; gene_type "TEC"; gene_name "Gm37973"; level 2; mgi_id "MGI:5611201"; havana_gene "OTTMUSG00000052193.1";
chr3	HAVANA	transcript	79517845	79519133	0	-	.	gene_id "ENSMUSG00000102370.2"; transcript_id "ENSMUST00000195767.2"; gene_type "TEC"; gene_name "Gm37973"; transcript_type "TEC"; transcript_name "Gm37973-201"; level 2; transcript_support_level "NA"; mgi_id "MGI:5611201"; tag "basic"; tag "Ensembl_canonical"; tag "GENCODE_Primary"; havana_gene "OTTMUSG00000052193.1"; havana_transcript "OTTMUST00000131143.1";
chr3	HAVANA	exon	79517845	79519133	0	-	.	gene_id "ENSMUSG00000102370.2"; transcript_id "ENSMUST00000195767.2"; gene_type "TEC"; gene_name "Gm37973"; transcript_type "TEC"; transcript_name "Gm37973-201"; exon_number 1; exon_id "ENSMUSE00001340517.2"; level 2; transcript_support_level "NA"; mgi_id "MGI:5611201"; tag "basic"; tag "Ensembl_canonical"; tag "GENCODE_Primary"; havana_gene "OTTMUSG00000052193.1"; havana_transcript "OTTMUST00000131143.1";
chr3	HAVANA	exon	79519219	79519362	0	-	.	gene_id "ENSMUSG00000027809.15"; transcript_id "ENSMUST00000029386.14"; gene_type "protein_coding"; gene_name "Etfdh"; transcript_type "protein_coding"; transcript_name "Etfdh-201"; exon_number 9; exon_id "ENSMUSE00000173224.4"; level 2; protein_id "ENSMUSP00000029386.8"; transcript_support_level "1"; mgi_id "MGI:106100"; tag "basic"; tag "Ensembl_canonical"; tag "GENCODE_Primary"; tag "appris_principal_1"; tag "CCDS"; ccdsid "CCDS17418.1"; havana_gene "OTTMUSG00000029395.1"; havana_transcript "OTTMUST00000072852.1";
chr3	HAVANA	CDS	79519219	79519362	0	-	0	gene_id "ENSMUSG00000027809.15"; transcript_id "ENSMUST00000029386.14"; gene_type "protein_coding"; gene_name "Etfdh"; transcript_type "protein_coding"; transcript_name "Etfdh-201"; exon_number 9; exon_id "ENSMUSE00000173224.4"; level 2; protein_id "ENSMUSP00000029386.8"; transcript_support_level "1"; mgi_id "MGI:106100"; tag "basic"; tag "Ensembl_canonical"; tag "GENCODE_Primary"; tag "appris_principal_1"; tag "CCDS"; ccdsid "CCDS17418.1"; havana_gene "OTTMUSG00000029395.1"; havana_transcript "OTTMUST00000072852.1";
chr3	HAVANA	exon	79519219	79519362	0	-	.	gene_id "ENSMUSG00000027809.15"; transcript_id "ENSMUST00000120992.8"; gene_type "protein_coding"; gene_name "Etfdh"; transcript_type "protein_coding"; transcript_name "Etfdh-202"; exon_number 9; exon_id "ENSMUSE00000173224.4"; level 1; protein_id "ENSMUSP00000113888.2"; transcript_support_level "1"; mgi_id "MGI:106100"; tag "basic"; tag "exp_conf"; havana_gene "OTTMUSG00000029395.1"; havana_transcript "OTTMUST00000072867.1";
chr3	HAVANA	CDS	79519219	79519362	0	-	0	gene_id "ENSMUSG00000027809.15"; transcript_id "ENSMUST00000120992.8"; gene_type "protein_coding"; gene_name "Etfdh"; transcript_type "protein_coding"; transcript_name "Etfdh-202"; exon_number 9; exon_id "ENSMUSE00000173224.4"; level 1; protein_id "ENSMUSP00000113888.2"; transcript_support_level "1"; mgi_id "MGI:106100"; tag "basic"; tag "exp_conf"; havana_gene "OTTMUSG00000029395.1"; havana_transcript "OTTMUST00000072867.1";
chr3	ENSEMBL_gcm37	exon	79519219	79519362	0.556736218925947	-	.	gene_id "ENSMUSG00000027809.15"; transcript_id "ENSMUSG00000027809.15_tx_2"; exon_id "chr3_79519219_79519362_-"; exonnum "9"; txlen "2204";
chr3	HAVANA	exon	79520929	79521069	0	-	.	gene_id "ENSMUSG00000027809.15"; transcript_id "ENSMUST00000029386.14"; gene_type "protein_coding"; gene_name "Etfdh"; transcript_type "protein_coding"; transcript_name "Etfdh-201"; exon_number 8; exon_id "ENSMUSE00000173220.4"; level 2; protein_id "ENSMUSP00000029386.8"; transcript_support_level "1"; mgi_id "MGI:106100"; tag "basic"; tag "Ensembl_canonical"; tag "GENCODE_Primary"; tag "appris_principal_1"; tag "CCDS"; ccdsid "CCDS17418.1"; havana_gene "OTTMUSG00000029395.1"; havana_transcript "OTTMUST00000072852.1";
chr3	HAVANA	CDS	79520929	79521069	0	-	0	gene_id "ENSMUSG00000027809.15"; transcript_id "ENSMUST00000029386.14"; gene_type "protein_coding"; gene_name "Etfdh"; transcript_type "protein_coding"; transcript_name "Etfdh-201"; exon_number 8; exon_id "ENSMUSE00000173220.4"; level 2; protein_id "ENSMUSP00000029386.8"; transcript_support_level "1"; mgi_id "MGI:106100"; tag "basic"; tag "Ensembl_canonical"; tag "GENCODE_Primary"; tag "appris_principal_1"; tag "CCDS"; ccdsid "CCDS17418.1"; havana_gene "OTTMUSG00000029395.1"; havana_transcript "OTTMUST00000072852.1";
chr3	HAVANA	exon	79520929	79521069	0	-	.	gene_id "ENSMUSG00000027809.15"; transcript_id "ENSMUST00000120992.8"; gene_type "protein_coding"; gene_name "Etfdh"; transcript_type "protein_coding"; transcript_name "Etfdh-202"; exon_number 8; exon_id "ENSMUSE00000173220.4"; level 1; protein_id "ENSMUSP00000113888.2"; transcript_support_level "1"; mgi_id "MGI:106100"; tag "basic"; tag "exp_conf"; havana_gene "OTTMUSG00000029395.1"; havana_transcript "OTTMUST00000072867.1";
chr3	HAVANA	CDS	79520929	79521069	0	-	0	gene_id "ENSMUSG00000027809.15"; transcript_id "ENSMUST00000120992.8"; gene_type "protein_coding"; gene_name "Etfdh"; transcript_type "protein_coding"; transcript_name "Etfdh-202"; exon_number 8; exon_id "ENSMUSE00000173220.4"; level 1; protein_id "ENSMUSP00000113888.2"; transcript_support_level "1"; mgi_id "MGI:106100"; tag "basic"; tag "exp_conf"; havana_gene "OTTMUSG00000029395.1"; havana_transcript "OTTMUST00000072867.1";
chr3	ENSEMBL_gcm37	exon	79520929	79521069	0.556736218925947	-	.	gene_id "ENSMUSG00000027809.15"; transcript_id "ENSMUSG00000027809.15_tx_2"; exon_id "chr3_79520929_79521069_-"; exonnum "8"; txlen "2204";
chr3	HAVANA	exon	79522307	79522453	0	-	.	gene_id "ENSMUSG00000027809.15"; transcript_id "ENSMUST00000029386.14"; gene_type "protein_coding"; gene_name "Etfdh"; transcript_type "protein_coding"; transcript_name "Etfdh-201"; exon_number 7; exon_id "ENSMUSE00000173222.4"; level 2; protein_id "ENSMUSP00000029386.8"; transcript_support_level "1"; mgi_id "MGI:106100"; tag "basic"; tag "Ensembl_canonical"; tag "GENCODE_Primary"; tag "appris_principal_1"; tag "CCDS"; ccdsid "CCDS17418.1"; havana_gene "OTTMUSG00000029395.1"; havana_transcript "OTTMUST00000072852.1";
chr3	HAVANA	CDS	79522307	79522453	0	-	0	gene_id "ENSMUSG00000027809.15"; transcript_id "ENSMUST00000029386.14"; gene_type "protein_coding"; gene_name "Etfdh"; transcript_type "protein_coding"; transcript_name "Etfdh-201"; exon_number 7; exon_id "ENSMUSE00000173222.4"; level 2; protein_id "ENSMUSP00000029386.8"; transcript_support_level "1"; mgi_id "MGI:106100"; tag "basic"; tag "Ensembl_canonical"; tag "GENCODE_Primary"; tag "appris_principal_1"; tag "CCDS"; ccdsid "CCDS17418.1"; havana_gene "OTTMUSG00000029395.1"; havana_transcript "OTTMUST00000072852.1";
chr3	HAVANA	exon	79522307	79522453	0	-	.	gene_id "ENSMUSG00000027809.15"; transcript_id "ENSMUST00000120992.8"; gene_type "protein_coding"; gene_name "Etfdh"; transcript_type "protein_coding"; transcript_name "Etfdh-202"; exon_number 7; exon_id "ENSMUSE00000173222.4"; level 1; protein_id "ENSMUSP00000113888.2"; transcript_support_level "1"; mgi_id "MGI:106100"; tag "basic"; tag "exp_conf"; havana_gene "OTTMUSG00000029395.1"; havana_transcript "OTTMUST00000072867.1";
chr3	HAVANA	CDS	79522307	79522453	0	-	0	gene_id "ENSMUSG00000027809.15"; transcript_id "ENSMUST00000120992.8"; gene_type "protein_coding"; gene_name "Etfdh"; transcript_type "protein_coding"; transcript_name "Etfdh-202"; exon_number 7; exon_id "ENSMUSE00000173222.4"; level 1; protein_id "ENSMUSP00000113888.2"; transcript_support_level "1"; mgi_id "MGI:106100"; tag "basic"; tag "exp_conf"; havana_gene "OTTMUSG00000029395.1"; havana_transcript "OTTMUST00000072867.1";
chr3	ENSEMBL_gcm37	exon	79522307	79522453	0.556736218925947	-	.	gene_id "ENSMUSG00000027809.15"; transcript_id "ENSMUSG00000027809.15_tx_2"; exon_id "chr3_79522307_79522453_-"; exonnum "7"; txlen "2204";
chr3	HAVANA	exon	79523099	79523308	0	-	.	gene_id "ENSMUSG00000027809.15"; transcript_id "ENSMUST00000135058.8"; gene_type "protein_coding"; gene_name "Etfdh"; transcript_type "retained_intron"; transcript_name "Etfdh-204"; exon_number 6; exon_id "ENSMUSE00000774490.2"; level 2; transcript_support_level "1"; mgi_id "MGI:106100"; havana_gene "OTTMUSG00000029395.1"; havana_transcript "OTTMUST00000072868.1";
chr3	HAVANA	transcript	79523099	79535990	0	-	.	gene_id "ENSMUSG00000027809.15"; transcript_id "ENSMUST00000135058.8"; gene_type "protein_coding"; gene_name "Etfdh"; transcript_type "retained_intron"; transcript_name "Etfdh-204"; level 2; transcript_support_level "1"; mgi_id "MGI:106100"; havana_gene "OTTMUSG00000029395.1"; havana_transcript "OTTMUST00000072868.1";
chr3	HAVANA	exon	79523231	79523308	0	-	.	gene_id "ENSMUSG00000027809.15"; transcript_id "ENSMUST00000029386.14"; gene_type "protein_coding"; gene_name "Etfdh"; transcript_type "protein_coding"; transcript_name "Etfdh-201"; exon_number 6; exon_id "ENSMUSE00000173211.4"; level 2; protein_id "ENSMUSP00000029386.8"; transcript_support_level "1"; mgi_id "MGI:106100"; tag "basic"; tag "Ensembl_canonical"; tag "GENCODE_Primary"; tag "appris_principal_1"; tag "CCDS"; ccdsid "CCDS17418.1"; havana_gene "OTTMUSG00000029395.1"; havana_transcript "OTTMUST00000072852.1";
chr3	HAVANA	CDS	79523231	79523308	0	-	0	gene_id "ENSMUSG00000027809.15"; transcript_id "ENSMUST00000029386.14"; gene_type "protein_coding"; gene_name "Etfdh"; transcript_type "protein_coding"; transcript_name "Etfdh-201"; exon_number 6; exon_id "ENSMUSE00000173211.4"; level 2; protein_id "ENSMUSP00000029386.8"; transcript_support_level "1"; mgi_id "MGI:106100"; tag "basic"; tag "Ensembl_canonical"; tag "GENCODE_Primary"; tag "appris_principal_1"; tag "CCDS"; ccdsid "CCDS17418.1"; havana_gene "OTTMUSG00000029395.1"; havana_transcript "OTTMUST00000072852.1";
chr3	HAVANA	exon	79523231	79523308	0	-	.	gene_id "ENSMUSG00000027809.15"; transcript_id "ENSMUST00000120992.8"; gene_type "protein_coding"; gene_name "Etfdh"; transcript_type "protein_coding"; transcript_name "Etfdh-202"; exon_number 6; exon_id "ENSMUSE00000173211.4"; level 1; protein_id "ENSMUSP00000113888.2"; transcript_support_level "1"; mgi_id "MGI:106100"; tag "basic"; tag "exp_conf"; havana_gene "OTTMUSG00000029395.1"; havana_transcript "OTTMUST00000072867.1";
chr3	HAVANA	CDS	79523231	79523308	0	-	0	gene_id "ENSMUSG00000027809.15"; transcript_id "ENSMUST00000120992.8"; gene_type "protein_coding"; gene_name "Etfdh"; transcript_type "protein_coding"; transcript_name "Etfdh-202"; exon_number 6; exon_id "ENSMUSE00000173211.4"; level 1; protein_id "ENSMUSP00000113888.2"; transcript_support_level "1"; mgi_id "MGI:106100"; tag "basic"; tag "exp_conf"; havana_gene "OTTMUSG00000029395.1"; havana_transcript "OTTMUST00000072867.1";
chr3	ENSEMBL_gcm37	exon	79523231	79523308	0.556736218925947	-	.	gene_id "ENSMUSG00000027809.15"; transcript_id "ENSMUSG00000027809.15_tx_2"; exon_id "chr3_79523231_79523308_-"; exonnum "6"; txlen "2204";
chr3	HAVANA	exon	79524695	79525732	0	-	.	gene_id "ENSMUSG00000027809.15"; transcript_id "ENSMUST00000153039.8"; gene_type "protein_coding"; gene_name "Etfdh"; transcript_type "retained_intron"; transcript_name "Etfdh-206"; exon_number 5; exon_id "ENSMUSE00000820369.2"; level 2; transcript_support_level "1"; mgi_id "MGI:106100"; havana_gene "OTTMUSG00000029395.1"; havana_transcript "OTTMUST00000072869.1";
chr3	HAVANA	transcript	79524695	79536170	0	-	.	gene_id "ENSMUSG00000027809.15"; transcript_id "ENSMUST00000153039.8"; gene_type "protein_coding"; gene_name "Etfdh"; transcript_type "retained_intron"; transcript_name "Etfdh-206"; level 2; transcript_support_level "1"; mgi_id "MGI:106100"; havana_gene "OTTMUSG00000029395.1"; havana_transcript "OTTMUST00000072869.1";
chr3	HAVANA	exon	79525614	79525732	0	-	.	gene_id "ENSMUSG00000027809.15"; transcript_id "ENSMUST00000029386.14"; gene_type "protein_coding"; gene_name "Etfdh"; transcript_type "protein_coding"; transcript_name "Etfdh-201"; exon_number 5; exon_id "ENSMUSE00001286995.2"; level 2; protein_id "ENSMUSP00000029386.8"; transcript_support_level "1"; mgi_id "MGI:106100"; tag "basic"; tag "Ensembl_canonical"; tag "GENCODE_Primary"; tag "appris_principal_1"; tag "CCDS"; ccdsid "CCDS17418.1"; havana_gene "OTTMUSG00000029395.1"; havana_transcript "OTTMUST00000072852.1";
chr3	HAVANA	CDS	79525614	79525732	0	-	2	gene_id "ENSMUSG00000027809.15"; transcript_id "ENSMUST00000029386.14"; gene_type "protein_coding"; gene_name "Etfdh"; transcript_type "protein_coding"; transcript_name "Etfdh-201"; exon_number 5; exon_id "ENSMUSE00001286995.2"; level 2; protein_id "ENSMUSP00000029386.8"; transcript_support_level "1"; mgi_id "MGI:106100"; tag "basic"; tag "Ensembl_canonical"; tag "GENCODE_Primary"; tag "appris_principal_1"; tag "CCDS"; ccdsid "CCDS17418.1"; havana_gene "OTTMUSG00000029395.1"; havana_transcript "OTTMUST00000072852.1";
chr3	HAVANA	exon	79525614	79525732	0	-	.	gene_id "ENSMUSG00000027809.15"; transcript_id "ENSMUST00000120992.8"; gene_type "protein_coding"; gene_name "Etfdh"; transcript_type "protein_coding"; transcript_name "Etfdh-202"; exon_number 5; exon_id "ENSMUSE00001286995.2"; level 1; protein_id "ENSMUSP00000113888.2"; transcript_support_level "1"; mgi_id "MGI:106100"; tag "basic"; tag "exp_conf"; havana_gene "OTTMUSG00000029395.1"; havana_transcript "OTTMUST00000072867.1";
chr3	HAVANA	CDS	79525614	79525732	0	-	2	gene_id "ENSMUSG00000027809.15"; transcript_id "ENSMUST00000120992.8"; gene_type "protein_coding"; gene_name "Etfdh"; transcript_type "protein_coding"; transcript_name "Etfdh-202"; exon_number 5; exon_id "ENSMUSE00001286995.2"; level 1; protein_id "ENSMUSP00000113888.2"; transcript_support_level "1"; mgi_id "MGI:106100"; tag "basic"; tag "exp_conf"; havana_gene "OTTMUSG00000029395.1"; havana_transcript "OTTMUST00000072867.1";
chr3	HAVANA	exon	79525614	79525732	0	-	.	gene_id "ENSMUSG00000027809.15"; transcript_id "ENSMUST00000135058.8"; gene_type "protein_coding"; gene_name "Etfdh"; transcript_type "retained_intron"; transcript_name "Etfdh-204"; exon_number 5; exon_id "ENSMUSE00001296634.2"; level 2; transcript_support_level "1"; mgi_id "MGI:106100"; havana_gene "OTTMUSG00000029395.1"; havana_transcript "OTTMUST00000072868.1";
chr3	ENSEMBL_gcm37	exon	79525614	79525732	0.556736218925947	-	.	gene_id "ENSMUSG00000027809.15"; transcript_id "ENSMUSG00000027809.15_tx_2"; exon_id "chr3_79525614_79525732_-"; exonnum "5"; txlen "2204";
chr3	HAVANA	exon	79526146	79526227	0	-	.	gene_id "ENSMUSG00000027809.15"; transcript_id "ENSMUST00000029386.14"; gene_type "protein_coding"; gene_name "Etfdh"; transcript_type "protein_coding"; transcript_name "Etfdh-201"; exon_number 4; exon_id "ENSMUSE00001238144.2"; level 2; protein_id "ENSMUSP00000029386.8"; transcript_support_level "1"; mgi_id "MGI:106100"; tag "basic"; tag "Ensembl_canonical"; tag "GENCODE_Primary"; tag "appris_principal_1"; tag "CCDS"; ccdsid "CCDS17418.1"; havana_gene "OTTMUSG00000029395.1"; havana_transcript "OTTMUST00000072852.1";
chr3	HAVANA	CDS	79526146	79526227	0	-	0	gene_id "ENSMUSG00000027809.15"; transcript_id "ENSMUST00000029386.14"; gene_type "protein_coding"; gene_name "Etfdh"; transcript_type "protein_coding"; transcript_name "Etfdh-201"; exon_number 4; exon_id "ENSMUSE00001238144.2"; level 2; protein_id "ENSMUSP00000029386.8"; transcript_support_level "1"; mgi_id "MGI:106100"; tag "basic"; tag "Ensembl_canonical"; tag "GENCODE_Primary"; tag "appris_principal_1"; tag "CCDS"; ccdsid "CCDS17418.1"; havana_gene "OTTMUSG00000029395.1"; havana_transcript "OTTMUST00000072852.1";
chr3	HAVANA	exon	79526146	79526227	0	-	.	gene_id "ENSMUSG00000027809.15"; transcript_id "ENSMUST00000120992.8"; gene_type "protein_coding"; gene_name "Etfdh"; transcript_type "protein_coding"; transcript_name "Etfdh-202"; exon_number 4; exon_id "ENSMUSE00001238144.2"; level 1; protein_id "ENSMUSP00000113888.2"; transcript_support_level "1"; mgi_id "MGI:106100"; tag "basic"; tag "exp_conf"; havana_gene "OTTMUSG00000029395.1"; havana_transcript "OTTMUST00000072867.1";
chr3	HAVANA	CDS	79526146	79526227	0	-	0	gene_id "ENSMUSG00000027809.15"; transcript_id "ENSMUST00000120992.8"; gene_type "protein_coding"; gene_name "Etfdh"; transcript_type "protein_coding"; transcript_name "Etfdh-202"; exon_number 4; exon_id "ENSMUSE00001238144.2"; level 1; protein_id "ENSMUSP00000113888.2"; transcript_support_level "1"; mgi_id "MGI:106100"; tag "basic"; tag "exp_conf"; havana_gene "OTTMUSG00000029395.1"; havana_transcript "OTTMUST00000072867.1";
chr3	HAVANA	exon	79526146	79526227	0	-	.	gene_id "ENSMUSG00000027809.15"; transcript_id "ENSMUST00000135058.8"; gene_type "protein_coding"; gene_name "Etfdh"; transcript_type "retained_intron"; transcript_name "Etfdh-204"; exon_number 4; exon_id "ENSMUSE00001259004.2"; level 2; transcript_support_level "1"; mgi_id "MGI:106100"; havana_gene "OTTMUSG00000029395.1"; havana_transcript "OTTMUST00000072868.1";
chr3	HAVANA	exon	79526146	79526227	0	-	.	gene_id "ENSMUSG00000027809.15"; transcript_id "ENSMUST00000153039.8"; gene_type "protein_coding"; gene_name "Etfdh"; transcript_type "retained_intron"; transcript_name "Etfdh-206"; exon_number 4; exon_id "ENSMUSE00001259004.2"; level 2; transcript_support_level "1"; mgi_id "MGI:106100"; havana_gene "OTTMUSG00000029395.1"; havana_transcript "OTTMUST00000072869.1";
chr3	ENSEMBL_gcm37	exon	79526146	79526227	0.556736218925947	-	.	gene_id "ENSMUSG00000027809.15"; transcript_id "ENSMUSG00000027809.15_tx_2"; exon_id "chr3_79526146_79526227_-"; exonnum "4"; txlen "2204";
chr3	HAVANA	exon	79526874	79530274	0	-	.	gene_id "ENSMUSG00000027809.15"; transcript_id "ENSMUST00000149511.2"; gene_type "protein_coding"; gene_name "Etfdh"; transcript_type "retained_intron"; transcript_name "Etfdh-205"; exon_number 3; exon_id "ENSMUSE00000801812.2"; level 2; transcript_support_level "1"; mgi_id "MGI:106100"; havana_gene "OTTMUSG00000029395.1"; havana_transcript "OTTMUST00000072870.1";
chr3	HAVANA	transcript	79526874	79536025	0	-	.	gene_id "ENSMUSG00000027809.15"; transcript_id "ENSMUST00000149511.2"; gene_type "protein_coding"; gene_name "Etfdh"; transcript_type "retained_intron"; transcript_name "Etfdh-205"; level 2; transcript_support_level "1"; mgi_id "MGI:106100"; havana_gene "OTTMUSG00000029395.1"; havana_transcript "OTTMUST00000072870.1";
chr3	HAVANA	CDS	79530045	79530266	0	-	0	gene_id "ENSMUSG00000027809.15"; transcript_id "ENSMUST00000120992.8"; gene_type "protein_coding"; gene_name "Etfdh"; transcript_type "protein_coding"; transcript_name "Etfdh-202"; exon_number 3; exon_id "ENSMUSE00001237298.2"; level 1; protein_id "ENSMUSP00000113888.2"; transcript_support_level "1"; mgi_id "MGI:106100"; tag "basic"; tag "exp_conf"; havana_gene "OTTMUSG00000029395.1"; havana_transcript "OTTMUST00000072867.1";
chr3	HAVANA	exon	79530045	79530274	0	-	.	gene_id "ENSMUSG00000027809.15"; transcript_id "ENSMUST00000029386.14"; gene_type "protein_coding"; gene_name "Etfdh"; transcript_type "protein_coding"; transcript_name "Etfdh-201"; exon_number 3; exon_id "ENSMUSE00001234652.2"; level 2; protein_id "ENSMUSP00000029386.8"; transcript_support_level "1"; mgi_id "MGI:106100"; tag "basic"; tag "Ensembl_canonical"; tag "GENCODE_Primary"; tag "appris_principal_1"; tag "CCDS"; ccdsid "CCDS17418.1"; havana_gene "OTTMUSG00000029395.1"; havana_transcript "OTTMUST00000072852.1";
chr3	HAVANA	CDS	79530045	79530274	0	-	2	gene_id "ENSMUSG00000027809.15"; transcript_id "ENSMUST00000029386.14"; gene_type "protein_coding"; gene_name "Etfdh"; transcript_type "protein_coding"; transcript_name "Etfdh-201"; exon_number 3; exon_id "ENSMUSE00001234652.2"; level 2; protein_id "ENSMUSP00000029386.8"; transcript_support_level "1"; mgi_id "MGI:106100"; tag "basic"; tag "Ensembl_canonical"; tag "GENCODE_Primary"; tag "appris_principal_1"; tag "CCDS"; ccdsid "CCDS17418.1"; havana_gene "OTTMUSG00000029395.1"; havana_transcript "OTTMUST00000072852.1";
chr3	HAVANA	exon	79530045	79530274	0	-	.	gene_id "ENSMUSG00000027809.15"; transcript_id "ENSMUST00000120992.8"; gene_type "protein_coding"; gene_name "Etfdh"; transcript_type "protein_coding"; transcript_name "Etfdh-202"; exon_number 3; exon_id "ENSMUSE00001237298.2"; level 1; protein_id "ENSMUSP00000113888.2"; transcript_support_level "1"; mgi_id "MGI:106100"; tag "basic"; tag "exp_conf"; havana_gene "OTTMUSG00000029395.1"; havana_transcript "OTTMUST00000072867.1";
chr3	HAVANA	exon	79530045	79530274	0	-	.	gene_id "ENSMUSG00000027809.15"; transcript_id "ENSMUST00000135058.8"; gene_type "protein_coding"; gene_name "Etfdh"; transcript_type "retained_intron"; transcript_name "Etfdh-204"; exon_number 3; exon_id "ENSMUSE00001205703.2"; level 2; transcript_support_level "1"; mgi_id "MGI:106100"; havana_gene "OTTMUSG00000029395.1"; havana_transcript "OTTMUST00000072868.1";
chr3	HAVANA	exon	79530045	79530274	0	-	.	gene_id "ENSMUSG00000027809.15"; transcript_id "ENSMUST00000153039.8"; gene_type "protein_coding"; gene_name "Etfdh"; transcript_type "retained_intron"; transcript_name "Etfdh-206"; exon_number 3; exon_id "ENSMUSE00001205703.2"; level 2; transcript_support_level "1"; mgi_id "MGI:106100"; havana_gene "OTTMUSG00000029395.1"; havana_transcript "OTTMUST00000072869.1";
chr3	ENSEMBL_gcm37	exon	79530045	79530274	0.556736218925947	-	.	gene_id "ENSMUSG00000027809.15"; transcript_id "ENSMUSG00000027809.15_tx_2"; exon_id "chr3_79530045_79530274_-"; exonnum "3"; txlen "2204";
chr3	HAVANA	start_codon	79530264	79530266	0	-	0	gene_id "ENSMUSG00000027809.15"; transcript_id "ENSMUST00000120992.8"; gene_type "protein_coding"; gene_name "Etfdh"; transcript_type "protein_coding"; transcript_name "Etfdh-202"; exon_number 3; exon_id "ENSMUSE00001237298.2"; level 1; protein_id "ENSMUSP00000113888.2"; transcript_support_level "1"; mgi_id "MGI:106100"; tag "basic"; tag "exp_conf"; havana_gene "OTTMUSG00000029395.1"; havana_transcript "OTTMUST00000072867.1";
chr3	HAVANA	UTR	79530267	79530274	0	-	.	gene_id "ENSMUSG00000027809.15"; transcript_id "ENSMUST00000120992.8"; gene_type "protein_coding"; gene_name "Etfdh"; transcript_type "protein_coding"; transcript_name "Etfdh-202"; exon_number 3; exon_id "ENSMUSE00001237298.2"; level 1; protein_id "ENSMUSP00000113888.2"; transcript_support_level "1"; mgi_id "MGI:106100"; tag "basic"; tag "exp_conf"; havana_gene "OTTMUSG00000029395.1"; havana_transcript "OTTMUST00000072867.1";
chr3	HAVANA	exon	79530848	79530985	0	-	.	gene_id "ENSMUSG00000027809.15"; transcript_id "ENSMUST00000029386.14"; gene_type "protein_coding"; gene_name "Etfdh"; transcript_type "protein_coding"; transcript_name "Etfdh-201"; exon_number 2; exon_id "ENSMUSE00001236015.2"; level 2; protein_id "ENSMUSP00000029386.8"; transcript_support_level "1"; mgi_id "MGI:106100"; tag "basic"; tag "Ensembl_canonical"; tag "GENCODE_Primary"; tag "appris_principal_1"; tag "CCDS"; ccdsid "CCDS17418.1"; havana_gene "OTTMUSG00000029395.1"; havana_transcript "OTTMUST00000072852.1";
chr3	HAVANA	CDS	79530848	79530985	0	-	2	gene_id "ENSMUSG00000027809.15"; transcript_id "ENSMUST00000029386.14"; gene_type "protein_coding"; gene_name "Etfdh"; transcript_type "protein_coding"; transcript_name "Etfdh-201"; exon_number 2; exon_id "ENSMUSE00001236015.2"; level 2; protein_id "ENSMUSP00000029386.8"; transcript_support_level "1"; mgi_id "MGI:106100"; tag "basic"; tag "Ensembl_canonical"; tag "GENCODE_Primary"; tag "appris_principal_1"; tag "CCDS"; ccdsid "CCDS17418.1"; havana_gene "OTTMUSG00000029395.1"; havana_transcript "OTTMUST00000072852.1";
chr3	HAVANA	exon	79530848	79530985	0	-	.	gene_id "ENSMUSG00000027809.15"; transcript_id "ENSMUST00000120992.8"; gene_type "protein_coding"; gene_name "Etfdh"; transcript_type "protein_coding"; transcript_name "Etfdh-202"; exon_number 2; exon_id "ENSMUSE00001279056.2"; level 1; protein_id "ENSMUSP00000113888.2"; transcript_support_level "1"; mgi_id "MGI:106100"; tag "basic"; tag "exp_conf"; havana_gene "OTTMUSG00000029395.1"; havana_transcript "OTTMUST00000072867.1";
chr3	HAVANA	UTR	79530848	79530985	0	-	.	gene_id "ENSMUSG00000027809.15"; transcript_id "ENSMUST00000120992.8"; gene_type "protein_coding"; gene_name "Etfdh"; transcript_type "protein_coding"; transcript_name "Etfdh-202"; exon_number 2; exon_id "ENSMUSE00001279056.2"; level 1; protein_id "ENSMUSP00000113888.2"; transcript_support_level "1"; mgi_id "MGI:106100"; tag "basic"; tag "exp_conf"; havana_gene "OTTMUSG00000029395.1"; havana_transcript "OTTMUST00000072867.1";
chr3	HAVANA	exon	79530848	79530985	0	-	.	gene_id "ENSMUSG00000027809.15"; transcript_id "ENSMUST00000135058.8"; gene_type "protein_coding"; gene_name "Etfdh"; transcript_type "retained_intron"; transcript_name "Etfdh-204"; exon_number 2; exon_id "ENSMUSE00001279056.2"; level 2; transcript_support_level "1"; mgi_id "MGI:106100"; havana_gene "OTTMUSG00000029395.1"; havana_transcript "OTTMUST00000072868.1";
chr3	HAVANA	exon	79530848	79530985	0	-	.	gene_id "ENSMUSG00000027809.15"; transcript_id "ENSMUST00000153039.8"; gene_type "protein_coding"; gene_name "Etfdh"; transcript_type "retained_intron"; transcript_name "Etfdh-206"; exon_number 2; exon_id "ENSMUSE00001279056.2"; level 2; transcript_support_level "1"; mgi_id "MGI:106100"; havana_gene "OTTMUSG00000029395.1"; havana_transcript "OTTMUST00000072869.1";
chr3	HAVANA	exon	79530848	79530985	0	-	.	gene_id "ENSMUSG00000027809.15"; transcript_id "ENSMUST00000149511.2"; gene_type "protein_coding"; gene_name "Etfdh"; transcript_type "retained_intron"; transcript_name "Etfdh-205"; exon_number 2; exon_id "ENSMUSE00001279056.2"; level 2; transcript_support_level "1"; mgi_id "MGI:106100"; havana_gene "OTTMUSG00000029395.1"; havana_transcript "OTTMUST00000072870.1";
chr3	ENSEMBL_gcm37	exon	79530848	79530985	0.556736218925947	-	.	gene_id "ENSMUSG00000027809.15"; transcript_id "ENSMUSG00000027809.15_tx_2"; exon_id "chr3_79530848_79530985_-"; exonnum "2"; txlen "2204";
chr3	sragcm37_ss	exon	79535522	79535709	0.556736218925947	-	.	gene_id "ENSMUSG00000027809.15"; transcript_id "ENSMUSG00000027809.15_tx_2"; exon_id "chr3_79535522_79535709_-"; exonnum "1"; txlen "2204";
chr3	HAVANA	transcript	79535556	79536807	0	-	.	gene_id "ENSMUSG00000027809.15"; transcript_id "ENSMUST00000194620.2"; gene_type "protein_coding"; gene_name "Etfdh"; transcript_type "retained_intron"; transcript_name "Etfdh-207"; level 2; transcript_support_level "NA"; mgi_id "MGI:106100"; havana_gene "OTTMUSG00000029395.1"; havana_transcript "OTTMUST00000131142.1";
chr3	HAVANA	exon	79535556	79536807	0	-	.	gene_id "ENSMUSG00000027809.15"; transcript_id "ENSMUST00000194620.2"; gene_type "protein_coding"; gene_name "Etfdh"; transcript_type "retained_intron"; transcript_name "Etfdh-207"; exon_number 1; exon_id "ENSMUSE00001345616.2"; level 2; transcript_support_level "NA"; mgi_id "MGI:106100"; havana_gene "OTTMUSG00000029395.1"; havana_transcript "OTTMUST00000131142.1";
chr3	HAVANA	exon	79535574	79535708	0	-	.	gene_id "ENSMUSG00000027809.15"; transcript_id "ENSMUST00000126809.2"; gene_type "protein_coding"; gene_name "Etfdh"; transcript_type "protein_coding_CDS_not_defined"; transcript_name "Etfdh-203"; exon_number 2; exon_id "ENSMUSE00000834373.2"; level 2; transcript_support_level "3"; mgi_id "MGI:106100"; havana_gene "OTTMUSG00000029395.1"; havana_transcript "OTTMUST00000072871.1";
chr3	HAVANA	transcript	79535574	79536046	0	-	.	gene_id "ENSMUSG00000027809.15"; transcript_id "ENSMUST00000126809.2"; gene_type "protein_coding"; gene_name "Etfdh"; transcript_type "protein_coding_CDS_not_defined"; transcript_name "Etfdh-203"; level 2; transcript_support_level "3"; mgi_id "MGI:106100"; havana_gene "OTTMUSG00000029395.1"; havana_transcript "OTTMUST00000072871.1";
chr3	HAVANA	exon	79535788	79536004	0	-	.	gene_id "ENSMUSG00000027809.15"; transcript_id "ENSMUST00000120992.8"; gene_type "protein_coding"; gene_name "Etfdh"; transcript_type "protein_coding"; transcript_name "Etfdh-202"; exon_number 1; exon_id "ENSMUSE00000720230.2"; level 1; protein_id "ENSMUSP00000113888.2"; transcript_support_level "1"; mgi_id "MGI:106100"; tag "basic"; tag "exp_conf"; havana_gene "OTTMUSG00000029395.1"; havana_transcript "OTTMUST00000072867.1";
chr3	HAVANA	UTR	79535788	79536004	0	-	.	gene_id "ENSMUSG00000027809.15"; transcript_id "ENSMUST00000120992.8"; gene_type "protein_coding"; gene_name "Etfdh"; transcript_type "protein_coding"; transcript_name "Etfdh-202"; exon_number 1; exon_id "ENSMUSE00000720230.2"; level 1; protein_id "ENSMUSP00000113888.2"; transcript_support_level "1"; mgi_id "MGI:106100"; tag "basic"; tag "exp_conf"; havana_gene "OTTMUSG00000029395.1"; havana_transcript "OTTMUST00000072867.1";
chr3	HAVANA	CDS	79535825	79535858	0	-	0	gene_id "ENSMUSG00000027809.15"; transcript_id "ENSMUST00000029386.14"; gene_type "protein_coding"; gene_name "Etfdh"; transcript_type "protein_coding"; transcript_name "Etfdh-201"; exon_number 1; exon_id "ENSMUSE00001247910.2"; level 2; protein_id "ENSMUSP00000029386.8"; transcript_support_level "1"; mgi_id "MGI:106100"; tag "basic"; tag "Ensembl_canonical"; tag "GENCODE_Primary"; tag "appris_principal_1"; tag "CCDS"; ccdsid "CCDS17418.1"; havana_gene "OTTMUSG00000029395.1"; havana_transcript "OTTMUST00000072852.1";
chr3	HAVANA	exon	79535825	79535990	0	-	.	gene_id "ENSMUSG00000027809.15"; transcript_id "ENSMUST00000135058.8"; gene_type "protein_coding"; gene_name "Etfdh"; transcript_type "retained_intron"; transcript_name "Etfdh-204"; exon_number 1; exon_id "ENSMUSE00000750101.2"; level 2; transcript_support_level "1"; mgi_id "MGI:106100"; havana_gene "OTTMUSG00000029395.1"; havana_transcript "OTTMUST00000072868.1";
chr3	HAVANA	exon	79535825	79536025	0	-	.	gene_id "ENSMUSG00000027809.15"; transcript_id "ENSMUST00000149511.2"; gene_type "protein_coding"; gene_name "Etfdh"; transcript_type "retained_intron"; transcript_name "Etfdh-205"; exon_number 1; exon_id "ENSMUSE00000768031.2"; level 2; transcript_support_level "1"; mgi_id "MGI:106100"; havana_gene "OTTMUSG00000029395.1"; havana_transcript "OTTMUST00000072870.1";
chr3	HAVANA	exon	79535825	79536046	0	-	.	gene_id "ENSMUSG00000027809.15"; transcript_id "ENSMUST00000126809.2"; gene_type "protein_coding"; gene_name "Etfdh"; transcript_type "protein_coding_CDS_not_defined"; transcript_name "Etfdh-203"; exon_number 1; exon_id "ENSMUSE00000420628.8"; level 2; transcript_support_level "3"; mgi_id "MGI:106100"; havana_gene "OTTMUSG00000029395.1"; havana_transcript "OTTMUST00000072871.1";
chr3	HAVANA	exon	79535825	79536170	0	-	.	gene_id "ENSMUSG00000027809.15"; transcript_id "ENSMUST00000029386.14"; gene_type "protein_coding"; gene_name "Etfdh"; transcript_type "protein_coding"; transcript_name "Etfdh-201"; exon_number 1; exon_id "ENSMUSE00001247910.2"; level 2; protein_id "ENSMUSP00000029386.8"; transcript_support_level "1"; mgi_id "MGI:106100"; tag "basic"; tag "Ensembl_canonical"; tag "GENCODE_Primary"; tag "appris_principal_1"; tag "CCDS"; ccdsid "CCDS17418.1"; havana_gene "OTTMUSG00000029395.1"; havana_transcript "OTTMUST00000072852.1";
chr3	HAVANA	exon	79535825	79536170	0	-	.	gene_id "ENSMUSG00000027809.15"; transcript_id "ENSMUST00000153039.8"; gene_type "protein_coding"; gene_name "Etfdh"; transcript_type "retained_intron"; transcript_name "Etfdh-206"; exon_number 1; exon_id "ENSMUSE00001275437.2"; level 2; transcript_support_level "1"; mgi_id "MGI:106100"; havana_gene "OTTMUSG00000029395.1"; havana_transcript "OTTMUST00000072869.1";
chr3	HAVANA	start_codon	79535856	79535858	0	-	0	gene_id "ENSMUSG00000027809.15"; transcript_id "ENSMUST00000029386.14"; gene_type "protein_coding"; gene_name "Etfdh"; transcript_type "protein_coding"; transcript_name "Etfdh-201"; exon_number 1; exon_id "ENSMUSE00001247910.2"; level 2; protein_id "ENSMUSP00000029386.8"; transcript_support_level "1"; mgi_id "MGI:106100"; tag "basic"; tag "Ensembl_canonical"; tag "GENCODE_Primary"; tag "appris_principal_1"; tag "CCDS"; ccdsid "CCDS17418.1"; havana_gene "OTTMUSG00000029395.1"; havana_transcript "OTTMUST00000072852.1";
chr3	HAVANA	UTR	79535859	79536170	0	-	.	gene_id "ENSMUSG00000027809.15"; transcript_id "ENSMUST00000029386.14"; gene_type "protein_coding"; gene_name "Etfdh"; transcript_type "protein_coding"; transcript_name "Etfdh-201"; exon_number 1; exon_id "ENSMUSE00001247910.2"; level 2; protein_id "ENSMUSP00000029386.8"; transcript_support_level "1"; mgi_id "MGI:106100"; tag "basic"; tag "Ensembl_canonical"; tag "GENCODE_Primary"; tag "appris_principal_1"; tag "CCDS"; ccdsid "CCDS17418.1"; havana_gene "OTTMUSG00000029395.1"; havana_transcript "OTTMUST00000072852.1";
chr3	HAVANA	UTR	79548918	79552025	0	-	.	gene_id "ENSMUSG00000034009.15"; transcript_id "ENSMUST00000078527.13"; gene_type "protein_coding"; gene_name "Rxfp1"; transcript_type "protein_coding"; transcript_name "Rxfp1-201"; exon_number 18; exon_id "ENSMUSE00001303245.2"; level 2; protein_id "ENSMUSP00000077611.6"; transcript_support_level "1"; mgi_id "MGI:2682211"; tag "basic"; tag "Ensembl_canonical"; tag "GENCODE_Primary"; tag "appris_principal_1"; tag "CCDS"; ccdsid "CCDS17420.1"; havana_gene "OTTMUSG00000044333.1"; havana_transcript "OTTMUST00000116675.1";
chr3	HAVANA	exon	79548918	79552324	0	-	.	gene_id "ENSMUSG00000034009.15"; transcript_id "ENSMUST00000078527.13"; gene_type "protein_coding"; gene_name "Rxfp1"; transcript_type "protein_coding"; transcript_name "Rxfp1-201"; exon_number 18; exon_id "ENSMUSE00001303245.2"; level 2; protein_id "ENSMUSP00000077611.6"; transcript_support_level "1"; mgi_id "MGI:2682211"; tag "basic"; tag "Ensembl_canonical"; tag "GENCODE_Primary"; tag "appris_principal_1"; tag "CCDS"; ccdsid "CCDS17420.1"; havana_gene "OTTMUSG00000044333.1"; havana_transcript "OTTMUST00000116675.1";
chr3	HAVANA	transcript	79548918	79645101	0	-	.	gene_id "ENSMUSG00000034009.15"; transcript_id "ENSMUST00000078527.13"; gene_type "protein_coding"; gene_name "Rxfp1"; transcript_type "protein_coding"; transcript_name "Rxfp1-201"; level 2; protein_id "ENSMUSP00000077611.6"; transcript_support_level "1"; mgi_id "MGI:2682211"; tag "basic"; tag "Ensembl_canonical"; tag "GENCODE_Primary"; tag "appris_principal_1"; tag "CCDS"; ccdsid "CCDS17420.1"; havana_gene "OTTMUSG00000044333.1"; havana_transcript "OTTMUST00000116675.1";
chr3	HAVANA	gene	79548918	79645187	0	-	.	gene_id "ENSMUSG00000034009.15"; gene_type "protein_coding"; gene_name "Rxfp1"; level 2; mgi_id "MGI:2682211"; tag "overlapping_locus"; havana_gene "OTTMUSG00000044333.1";
chr3	HAVANA	exon	79551419	79552324	0	-	.	gene_id "ENSMUSG00000034009.15"; transcript_id "ENSMUST00000182491.7"; gene_type "protein_coding"; gene_name "Rxfp1"; transcript_type "nonsense_mediated_decay"; transcript_name "Rxfp1-202"; exon_number 16; exon_id "ENSMUSE00000223600.8"; level 2; protein_id "ENSMUSP00000138578.2"; transcript_support_level "1"; mgi_id "MGI:2682211"; havana_gene "OTTMUSG00000044333.1"; havana_transcript "OTTMUST00000116676.1";
chr3	HAVANA	UTR	79551419	79552324	0	-	.	gene_id "ENSMUSG00000034009.15"; transcript_id "ENSMUST00000182491.7"; gene_type "protein_coding"; gene_name "Rxfp1"; transcript_type "nonsense_mediated_decay"; transcript_name "Rxfp1-202"; exon_number 16; exon_id "ENSMUSE00000223600.8"; level 2; protein_id "ENSMUSP00000138578.2"; transcript_support_level "1"; mgi_id "MGI:2682211"; havana_gene "OTTMUSG00000044333.1"; havana_transcript "OTTMUST00000116676.1";
chr3	ENSEMBL_gcm37	exon	79551419	79552324	0.217152868225507	-	.	gene_id "ENSMUSG00000034009.15"; transcript_id "ENSMUSG00000034009.15_tx_6"; exon_id "chr3_79551419_79552324_-"; exonnum "19"; txlen "2973";
chr3	HAVANA	transcript	79551419	79645187	0	-	.	gene_id "ENSMUSG00000034009.15"; transcript_id "ENSMUST00000182491.7"; gene_type "protein_coding"; gene_name "Rxfp1"; transcript_type "nonsense_mediated_decay"; transcript_name "Rxfp1-202"; level 2; protein_id "ENSMUSP00000138578.2"; transcript_support_level "1"; mgi_id "MGI:2682211"; havana_gene "OTTMUSG00000044333.1"; havana_transcript "OTTMUST00000116676.1";
chr3	HAVANA	stop_codon	79552023	79552025	0	-	0	gene_id "ENSMUSG00000034009.15"; transcript_id "ENSMUST00000078527.13"; gene_type "protein_coding"; gene_name "Rxfp1"; transcript_type "protein_coding"; transcript_name "Rxfp1-201"; exon_number 18; exon_id "ENSMUSE00001303245.2"; level 2; protein_id "ENSMUSP00000077611.6"; transcript_support_level "1"; mgi_id "MGI:2682211"; tag "basic"; tag "Ensembl_canonical"; tag "GENCODE_Primary"; tag "appris_principal_1"; tag "CCDS"; ccdsid "CCDS17420.1"; havana_gene "OTTMUSG00000044333.1"; havana_transcript "OTTMUST00000116675.1";
chr3	HAVANA	CDS	79552026	79552324	0	-	2	gene_id "ENSMUSG00000034009.15"; transcript_id "ENSMUST00000078527.13"; gene_type "protein_coding"; gene_name "Rxfp1"; transcript_type "protein_coding"; transcript_name "Rxfp1-201"; exon_number 18; exon_id "ENSMUSE00001303245.2"; level 2; protein_id "ENSMUSP00000077611.6"; transcript_support_level "1"; mgi_id "MGI:2682211"; tag "basic"; tag "Ensembl_canonical"; tag "GENCODE_Primary"; tag "appris_principal_1"; tag "CCDS"; ccdsid "CCDS17420.1"; havana_gene "OTTMUSG00000044333.1"; havana_transcript "OTTMUST00000116675.1";
chr3	HAVANA	exon	79555380	79555598	0	-	.	gene_id "ENSMUSG00000034009.15"; transcript_id "ENSMUST00000078527.13"; gene_type "protein_coding"; gene_name "Rxfp1"; transcript_type "protein_coding"; transcript_name "Rxfp1-201"; exon_number 17; exon_id "ENSMUSE00000495648.3"; level 2; protein_id "ENSMUSP00000077611.6"; transcript_support_level "1"; mgi_id "MGI:2682211"; tag "basic"; tag "Ensembl_canonical"; tag "GENCODE_Primary"; tag "appris_principal_1"; tag "CCDS"; ccdsid "CCDS17420.1"; havana_gene "OTTMUSG00000044333.1"; havana_transcript "OTTMUST00000116675.1";
chr3	HAVANA	CDS	79555380	79555598	0	-	2	gene_id "ENSMUSG00000034009.15"; transcript_id "ENSMUST00000078527.13"; gene_type "protein_coding"; gene_name "Rxfp1"; transcript_type "protein_coding"; transcript_name "Rxfp1-201"; exon_number 17; exon_id "ENSMUSE00000495648.3"; level 2; protein_id "ENSMUSP00000077611.6"; transcript_support_level "1"; mgi_id "MGI:2682211"; tag "basic"; tag "Ensembl_canonical"; tag "GENCODE_Primary"; tag "appris_principal_1"; tag "CCDS"; ccdsid "CCDS17420.1"; havana_gene "OTTMUSG00000044333.1"; havana_transcript "OTTMUST00000116675.1";
chr3	ENSEMBL_gcm37	exon	79555380	79555598	0.217152868225507	-	.	gene_id "ENSMUSG00000034009.15"; transcript_id "ENSMUSG00000034009.15_tx_6"; exon_id "chr3_79555380_79555598_-"; exonnum "18"; txlen "2973";
chr3	HAVANA	exon	79555380	79558131	0	-	.	gene_id "ENSMUSG00000034009.15"; transcript_id "ENSMUST00000182491.7"; gene_type "protein_coding"; gene_name "Rxfp1"; transcript_type "nonsense_mediated_decay"; transcript_name "Rxfp1-202"; exon_number 15; exon_id "ENSMUSE00001286757.2"; level 2; protein_id "ENSMUSP00000138578.2"; transcript_support_level "1"; mgi_id "MGI:2682211"; havana_gene "OTTMUSG00000044333.1"; havana_transcript "OTTMUST00000116676.1";
chr3	HAVANA	UTR	79555380	79558131	0	-	.	gene_id "ENSMUSG00000034009.15"; transcript_id "ENSMUST00000182491.7"; gene_type "protein_coding"; gene_name "Rxfp1"; transcript_type "nonsense_mediated_decay"; transcript_name "Rxfp1-202"; exon_number 15; exon_id "ENSMUSE00001286757.2"; level 2; protein_id "ENSMUSP00000138578.2"; transcript_support_level "1"; mgi_id "MGI:2682211"; havana_gene "OTTMUSG00000044333.1"; havana_transcript "OTTMUST00000116676.1";
chr3	HAVANA	exon	79557721	79558131	0	-	.	gene_id "ENSMUSG00000034009.15"; transcript_id "ENSMUST00000078527.13"; gene_type "protein_coding"; gene_name "Rxfp1"; transcript_type "protein_coding"; transcript_name "Rxfp1-201"; exon_number 16; exon_id "ENSMUSE00000484264.3"; level 2; protein_id "ENSMUSP00000077611.6"; transcript_support_level "1"; mgi_id "MGI:2682211"; tag "basic"; tag "Ensembl_canonical"; tag "GENCODE_Primary"; tag "appris_principal_1"; tag "CCDS"; ccdsid "CCDS17420.1"; havana_gene "OTTMUSG00000044333.1"; havana_transcript "OTTMUST00000116675.1";
chr3	HAVANA	CDS	79557721	79558131	0	-	2	gene_id "ENSMUSG00000034009.15"; transcript_id "ENSMUST00000078527.13"; gene_type "protein_coding"; gene_name "Rxfp1"; transcript_type "protein_coding"; transcript_name "Rxfp1-201"; exon_number 16; exon_id "ENSMUSE00000484264.3"; level 2; protein_id "ENSMUSP00000077611.6"; transcript_support_level "1"; mgi_id "MGI:2682211"; tag "basic"; tag "Ensembl_canonical"; tag "GENCODE_Primary"; tag "appris_principal_1"; tag "CCDS"; ccdsid "CCDS17420.1"; havana_gene "OTTMUSG00000044333.1"; havana_transcript "OTTMUST00000116675.1";
chr3	ENSEMBL_gcm37	exon	79557721	79558131	0.217152868225507	-	.	gene_id "ENSMUSG00000034009.15"; transcript_id "ENSMUSG00000034009.15_tx_6"; exon_id "chr3_79557721_79558131_-"; exonnum "17"; txlen "2973";
chr3	HAVANA	transcript	79558936	79560818	0	-	.	gene_id "ENSMUSG00000034009.15"; transcript_id "ENSMUST00000183199.2"; gene_type "protein_coding"; gene_name "Rxfp1"; transcript_type "retained_intron"; transcript_name "Rxfp1-204"; level 2; transcript_support_level "NA"; mgi_id "MGI:2682211"; havana_gene "OTTMUSG00000044333.1"; havana_transcript "OTTMUST00000116677.1";
chr3	HAVANA	exon	79558936	79560818	0	-	.	gene_id "ENSMUSG00000034009.15"; transcript_id "ENSMUST00000183199.2"; gene_type "protein_coding"; gene_name "Rxfp1"; transcript_type "retained_intron"; transcript_name "Rxfp1-204"; exon_number 1; exon_id "ENSMUSE00001279368.2"; level 2; transcript_support_level "NA"; mgi_id "MGI:2682211"; havana_gene "OTTMUSG00000044333.1"; havana_transcript "OTTMUST00000116677.1";
chr3	HAVANA	exon	79559475	79559704	0	-	.	gene_id "ENSMUSG00000034009.15"; transcript_id "ENSMUST00000078527.13"; gene_type "protein_coding"; gene_name "Rxfp1"; transcript_type "protein_coding"; transcript_name "Rxfp1-201"; exon_number 15; exon_id "ENSMUSE00001210361.2"; level 2; protein_id "ENSMUSP00000077611.6"; transcript_support_level "1"; mgi_id "MGI:2682211"; tag "basic"; tag "Ensembl_canonical"; tag "GENCODE_Primary"; tag "appris_principal_1"; tag "CCDS"; ccdsid "CCDS17420.1"; havana_gene "OTTMUSG00000044333.1"; havana_transcript "OTTMUST00000116675.1";
chr3	HAVANA	CDS	79559475	79559704	0	-	1	gene_id "ENSMUSG00000034009.15"; transcript_id "ENSMUST00000078527.13"; gene_type "protein_coding"; gene_name "Rxfp1"; transcript_type "protein_coding"; transcript_name "Rxfp1-201"; exon_number 15; exon_id "ENSMUSE00001210361.2"; level 2; protein_id "ENSMUSP00000077611.6"; transcript_support_level "1"; mgi_id "MGI:2682211"; tag "basic"; tag "Ensembl_canonical"; tag "GENCODE_Primary"; tag "appris_principal_1"; tag "CCDS"; ccdsid "CCDS17420.1"; havana_gene "OTTMUSG00000044333.1"; havana_transcript "OTTMUST00000116675.1";
chr3	HAVANA	exon	79559475	79559704	0	-	.	gene_id "ENSMUSG00000034009.15"; transcript_id "ENSMUST00000182491.7"; gene_type "protein_coding"; gene_name "Rxfp1"; transcript_type "nonsense_mediated_decay"; transcript_name "Rxfp1-202"; exon_number 14; exon_id "ENSMUSE00001283353.2"; level 2; protein_id "ENSMUSP00000138578.2"; transcript_support_level "1"; mgi_id "MGI:2682211"; havana_gene "OTTMUSG00000044333.1"; havana_transcript "OTTMUST00000116676.1";
chr3	HAVANA	UTR	79559475	79559704	0	-	.	gene_id "ENSMUSG00000034009.15"; transcript_id "ENSMUST00000182491.7"; gene_type "protein_coding"; gene_name "Rxfp1"; transcript_type "nonsense_mediated_decay"; transcript_name "Rxfp1-202"; exon_number 14; exon_id "ENSMUSE00001283353.2"; level 2; protein_id "ENSMUSP00000138578.2"; transcript_support_level "1"; mgi_id "MGI:2682211"; havana_gene "OTTMUSG00000044333.1"; havana_transcript "OTTMUST00000116676.1";
chr3	ENSEMBL_gcm37	exon	79559475	79559704	0.217152868225507	-	.	gene_id "ENSMUSG00000034009.15"; transcript_id "ENSMUSG00000034009.15_tx_6"; exon_id "chr3_79559475_79559704_-"; exonnum "16"; txlen "2973";
chr3	HAVANA	exon	79562600	79563408	0	-	.	gene_id "ENSMUSG00000034009.15"; transcript_id "ENSMUST00000183040.3"; gene_type "protein_coding"; gene_name "Rxfp1"; transcript_type "protein_coding_CDS_not_defined"; transcript_name "Rxfp1-203"; exon_number 9; exon_id "ENSMUSE00001311999.2"; level 2; transcript_support_level "1"; mgi_id "MGI:2682211"; havana_gene "OTTMUSG00000044333.1"; havana_transcript "OTTMUST00000116678.1";
chr3	HAVANA	transcript	79562600	79575160	0	-	.	gene_id "ENSMUSG00000034009.15"; transcript_id "ENSMUST00000183040.3"; gene_type "protein_coding"; gene_name "Rxfp1"; transcript_type "protein_coding_CDS_not_defined"; transcript_name "Rxfp1-203"; level 2; transcript_support_level "1"; mgi_id "MGI:2682211"; havana_gene "OTTMUSG00000044333.1"; havana_transcript "OTTMUST00000116678.1";
chr3	HAVANA	exon	79563550	79563621	0	-	.	gene_id "ENSMUSG00000034009.15"; transcript_id "ENSMUST00000078527.13"; gene_type "protein_coding"; gene_name "Rxfp1"; transcript_type "protein_coding"; transcript_name "Rxfp1-201"; exon_number 14; exon_id "ENSMUSE00001305943.2"; level 2; protein_id "ENSMUSP00000077611.6"; transcript_support_level "1"; mgi_id "MGI:2682211"; tag "basic"; tag "Ensembl_canonical"; tag "GENCODE_Primary"; tag "appris_principal_1"; tag "CCDS"; ccdsid "CCDS17420.1"; havana_gene "OTTMUSG00000044333.1"; havana_transcript "OTTMUST00000116675.1";
chr3	HAVANA	CDS	79563550	79563621	0	-	1	gene_id "ENSMUSG00000034009.15"; transcript_id "ENSMUST00000078527.13"; gene_type "protein_coding"; gene_name "Rxfp1"; transcript_type "protein_coding"; transcript_name "Rxfp1-201"; exon_number 14; exon_id "ENSMUSE00001305943.2"; level 2; protein_id "ENSMUSP00000077611.6"; transcript_support_level "1"; mgi_id "MGI:2682211"; tag "basic"; tag "Ensembl_canonical"; tag "GENCODE_Primary"; tag "appris_principal_1"; tag "CCDS"; ccdsid "CCDS17420.1"; havana_gene "OTTMUSG00000044333.1"; havana_transcript "OTTMUST00000116675.1";
chr3	HAVANA	exon	79563550	79563621	0	-	.	gene_id "ENSMUSG00000034009.15"; transcript_id "ENSMUST00000182491.7"; gene_type "protein_coding"; gene_name "Rxfp1"; transcript_type "nonsense_mediated_decay"; transcript_name "Rxfp1-202"; exon_number 13; exon_id "ENSMUSE00001309123.2"; level 2; protein_id "ENSMUSP00000138578.2"; transcript_support_level "1"; mgi_id "MGI:2682211"; havana_gene "OTTMUSG00000044333.1"; havana_transcript "OTTMUST00000116676.1";
chr3	HAVANA	UTR	79563550	79563621	0	-	.	gene_id "ENSMUSG00000034009.15"; transcript_id "ENSMUST00000182491.7"; gene_type "protein_coding"; gene_name "Rxfp1"; transcript_type "nonsense_mediated_decay"; transcript_name "Rxfp1-202"; exon_number 13; exon_id "ENSMUSE00001309123.2"; level 2; protein_id "ENSMUSP00000138578.2"; transcript_support_level "1"; mgi_id "MGI:2682211"; havana_gene "OTTMUSG00000044333.1"; havana_transcript "OTTMUST00000116676.1";
chr3	HAVANA	exon	79563550	79563621	0	-	.	gene_id "ENSMUSG00000034009.15"; transcript_id "ENSMUST00000183040.3"; gene_type "protein_coding"; gene_name "Rxfp1"; transcript_type "protein_coding_CDS_not_defined"; transcript_name "Rxfp1-203"; exon_number 8; exon_id "ENSMUSE00001309123.2"; level 2; transcript_support_level "1"; mgi_id "MGI:2682211"; havana_gene "OTTMUSG00000044333.1"; havana_transcript "OTTMUST00000116678.1";
chr3	ENSEMBL_gcm37	exon	79563550	79563621	0.217152868225507	-	.	gene_id "ENSMUSG00000034009.15"; transcript_id "ENSMUSG00000034009.15_tx_6"; exon_id "chr3_79563550_79563621_-"; exonnum "15"; txlen "2973";
chr3	HAVANA	exon	79564719	79564790	0	-	.	gene_id "ENSMUSG00000034009.15"; transcript_id "ENSMUST00000078527.13"; gene_type "protein_coding"; gene_name "Rxfp1"; transcript_type "protein_coding"; transcript_name "Rxfp1-201"; exon_number 13; exon_id "ENSMUSE00001272431.2"; level 2; protein_id "ENSMUSP00000077611.6"; transcript_support_level "1"; mgi_id "MGI:2682211"; tag "basic"; tag "Ensembl_canonical"; tag "GENCODE_Primary"; tag "appris_principal_1"; tag "CCDS"; ccdsid "CCDS17420.1"; havana_gene "OTTMUSG00000044333.1"; havana_transcript "OTTMUST00000116675.1";
chr3	HAVANA	CDS	79564719	79564790	0	-	1	gene_id "ENSMUSG00000034009.15"; transcript_id "ENSMUST00000078527.13"; gene_type "protein_coding"; gene_name "Rxfp1"; transcript_type "protein_coding"; transcript_name "Rxfp1-201"; exon_number 13; exon_id "ENSMUSE00001272431.2"; level 2; protein_id "ENSMUSP00000077611.6"; transcript_support_level "1"; mgi_id "MGI:2682211"; tag "basic"; tag "Ensembl_canonical"; tag "GENCODE_Primary"; tag "appris_principal_1"; tag "CCDS"; ccdsid "CCDS17420.1"; havana_gene "OTTMUSG00000044333.1"; havana_transcript "OTTMUST00000116675.1";
chr3	HAVANA	exon	79564719	79564790	0	-	.	gene_id "ENSMUSG00000034009.15"; transcript_id "ENSMUST00000182491.7"; gene_type "protein_coding"; gene_name "Rxfp1"; transcript_type "nonsense_mediated_decay"; transcript_name "Rxfp1-202"; exon_number 12; exon_id "ENSMUSE00001218122.2"; level 2; protein_id "ENSMUSP00000138578.2"; transcript_support_level "1"; mgi_id "MGI:2682211"; havana_gene "OTTMUSG00000044333.1"; havana_transcript "OTTMUST00000116676.1";
chr3	HAVANA	UTR	79564719	79564790	0	-	.	gene_id "ENSMUSG00000034009.15"; transcript_id "ENSMUST00000182491.7"; gene_type "protein_coding"; gene_name "Rxfp1"; transcript_type "nonsense_mediated_decay"; transcript_name "Rxfp1-202"; exon_number 12; exon_id "ENSMUSE00001218122.2"; level 2; protein_id "ENSMUSP00000138578.2"; transcript_support_level "1"; mgi_id "MGI:2682211"; havana_gene "OTTMUSG00000044333.1"; havana_transcript "OTTMUST00000116676.1";
chr3	HAVANA	exon	79564719	79564790	0	-	.	gene_id "ENSMUSG00000034009.15"; transcript_id "ENSMUST00000183040.3"; gene_type "protein_coding"; gene_name "Rxfp1"; transcript_type "protein_coding_CDS_not_defined"; transcript_name "Rxfp1-203"; exon_number 7; exon_id "ENSMUSE00001218122.2"; level 2; transcript_support_level "1"; mgi_id "MGI:2682211"; havana_gene "OTTMUSG00000044333.1"; havana_transcript "OTTMUST00000116678.1";
chr3	ENSEMBL_gcm37	exon	79564719	79564790	0.217152868225507	-	.	gene_id "ENSMUSG00000034009.15"; transcript_id "ENSMUSG00000034009.15_tx_6"; exon_id "chr3_79564719_79564790_-"; exonnum "14"; txlen "2973";
chr3	HAVANA	exon	79567378	79567449	0	-	.	gene_id "ENSMUSG00000034009.15"; transcript_id "ENSMUST00000078527.13"; gene_type "protein_coding"; gene_name "Rxfp1"; transcript_type "protein_coding"; transcript_name "Rxfp1-201"; exon_number 12; exon_id "ENSMUSE00001288478.2"; level 2; protein_id "ENSMUSP00000077611.6"; transcript_support_level "1"; mgi_id "MGI:2682211"; tag "basic"; tag "Ensembl_canonical"; tag "GENCODE_Primary"; tag "appris_principal_1"; tag "CCDS"; ccdsid "CCDS17420.1"; havana_gene "OTTMUSG00000044333.1"; havana_transcript "OTTMUST00000116675.1";
chr3	HAVANA	CDS	79567378	79567449	0	-	1	gene_id "ENSMUSG00000034009.15"; transcript_id "ENSMUST00000078527.13"; gene_type "protein_coding"; gene_name "Rxfp1"; transcript_type "protein_coding"; transcript_name "Rxfp1-201"; exon_number 12; exon_id "ENSMUSE00001288478.2"; level 2; protein_id "ENSMUSP00000077611.6"; transcript_support_level "1"; mgi_id "MGI:2682211"; tag "basic"; tag "Ensembl_canonical"; tag "GENCODE_Primary"; tag "appris_principal_1"; tag "CCDS"; ccdsid "CCDS17420.1"; havana_gene "OTTMUSG00000044333.1"; havana_transcript "OTTMUST00000116675.1";
chr3	HAVANA	exon	79567378	79567449	0	-	.	gene_id "ENSMUSG00000034009.15"; transcript_id "ENSMUST00000182491.7"; gene_type "protein_coding"; gene_name "Rxfp1"; transcript_type "nonsense_mediated_decay"; transcript_name "Rxfp1-202"; exon_number 11; exon_id "ENSMUSE00001310035.2"; level 2; protein_id "ENSMUSP00000138578.2"; transcript_support_level "1"; mgi_id "MGI:2682211"; havana_gene "OTTMUSG00000044333.1"; havana_transcript "OTTMUST00000116676.1";
chr3	HAVANA	UTR	79567378	79567449	0	-	.	gene_id "ENSMUSG00000034009.15"; transcript_id "ENSMUST00000182491.7"; gene_type "protein_coding"; gene_name "Rxfp1"; transcript_type "nonsense_mediated_decay"; transcript_name "Rxfp1-202"; exon_number 11; exon_id "ENSMUSE00001310035.2"; level 2; protein_id "ENSMUSP00000138578.2"; transcript_support_level "1"; mgi_id "MGI:2682211"; havana_gene "OTTMUSG00000044333.1"; havana_transcript "OTTMUST00000116676.1";
chr3	HAVANA	exon	79567378	79567449	0	-	.	gene_id "ENSMUSG00000034009.15"; transcript_id "ENSMUST00000183040.3"; gene_type "protein_coding"; gene_name "Rxfp1"; transcript_type "protein_coding_CDS_not_defined"; transcript_name "Rxfp1-203"; exon_number 6; exon_id "ENSMUSE00001310035.2"; level 2; transcript_support_level "1"; mgi_id "MGI:2682211"; havana_gene "OTTMUSG00000044333.1"; havana_transcript "OTTMUST00000116678.1";
chr3	ENSEMBL_gcm37	exon	79567378	79567449	0.217152868225507	-	.	gene_id "ENSMUSG00000034009.15"; transcript_id "ENSMUSG00000034009.15_tx_6"; exon_id "chr3_79567378_79567449_-"; exonnum "13"; txlen "2973";
chr3	HAVANA	exon	79568575	79568646	0	-	.	gene_id "ENSMUSG00000034009.15"; transcript_id "ENSMUST00000078527.13"; gene_type "protein_coding"; gene_name "Rxfp1"; transcript_type "protein_coding"; transcript_name "Rxfp1-201"; exon_number 11; exon_id "ENSMUSE00001287994.2"; level 2; protein_id "ENSMUSP00000077611.6"; transcript_support_level "1"; mgi_id "MGI:2682211"; tag "basic"; tag "Ensembl_canonical"; tag "GENCODE_Primary"; tag "appris_principal_1"; tag "CCDS"; ccdsid "CCDS17420.1"; havana_gene "OTTMUSG00000044333.1"; havana_transcript "OTTMUST00000116675.1";
chr3	HAVANA	CDS	79568575	79568646	0	-	1	gene_id "ENSMUSG00000034009.15"; transcript_id "ENSMUST00000078527.13"; gene_type "protein_coding"; gene_name "Rxfp1"; transcript_type "protein_coding"; transcript_name "Rxfp1-201"; exon_number 11; exon_id "ENSMUSE00001287994.2"; level 2; protein_id "ENSMUSP00000077611.6"; transcript_support_level "1"; mgi_id "MGI:2682211"; tag "basic"; tag "Ensembl_canonical"; tag "GENCODE_Primary"; tag "appris_principal_1"; tag "CCDS"; ccdsid "CCDS17420.1"; havana_gene "OTTMUSG00000044333.1"; havana_transcript "OTTMUST00000116675.1";
chr3	HAVANA	exon	79568575	79568646	0	-	.	gene_id "ENSMUSG00000034009.15"; transcript_id "ENSMUST00000182491.7"; gene_type "protein_coding"; gene_name "Rxfp1"; transcript_type "nonsense_mediated_decay"; transcript_name "Rxfp1-202"; exon_number 10; exon_id "ENSMUSE00001242960.2"; level 2; protein_id "ENSMUSP00000138578.2"; transcript_support_level "1"; mgi_id "MGI:2682211"; havana_gene "OTTMUSG00000044333.1"; havana_transcript "OTTMUST00000116676.1";
chr3	HAVANA	UTR	79568575	79568646	0	-	.	gene_id "ENSMUSG00000034009.15"; transcript_id "ENSMUST00000182491.7"; gene_type "protein_coding"; gene_name "Rxfp1"; transcript_type "nonsense_mediated_decay"; transcript_name "Rxfp1-202"; exon_number 10; exon_id "ENSMUSE00001242960.2"; level 2; protein_id "ENSMUSP00000138578.2"; transcript_support_level "1"; mgi_id "MGI:2682211"; havana_gene "OTTMUSG00000044333.1"; havana_transcript "OTTMUST00000116676.1";
chr3	HAVANA	exon	79568575	79568646	0	-	.	gene_id "ENSMUSG00000034009.15"; transcript_id "ENSMUST00000183040.3"; gene_type "protein_coding"; gene_name "Rxfp1"; transcript_type "protein_coding_CDS_not_defined"; transcript_name "Rxfp1-203"; exon_number 5; exon_id "ENSMUSE00001242960.2"; level 2; transcript_support_level "1"; mgi_id "MGI:2682211"; havana_gene "OTTMUSG00000044333.1"; havana_transcript "OTTMUST00000116678.1";
chr3	ENSEMBL_gcm37	exon	79568575	79568646	0.217152868225507	-	.	gene_id "ENSMUSG00000034009.15"; transcript_id "ENSMUSG00000034009.15_tx_6"; exon_id "chr3_79568575_79568646_-"; exonnum "12"; txlen "2973";
chr3	HAVANA	exon	79570604	79570675	0	-	.	gene_id "ENSMUSG00000034009.15"; transcript_id "ENSMUST00000078527.13"; gene_type "protein_coding"; gene_name "Rxfp1"; transcript_type "protein_coding"; transcript_name "Rxfp1-201"; exon_number 10; exon_id "ENSMUSE00001265479.2"; level 2; protein_id "ENSMUSP00000077611.6"; transcript_support_level "1"; mgi_id "MGI:2682211"; tag "basic"; tag "Ensembl_canonical"; tag "GENCODE_Primary"; tag "appris_principal_1"; tag "CCDS"; ccdsid "CCDS17420.1"; havana_gene "OTTMUSG00000044333.1"; havana_transcript "OTTMUST00000116675.1";
chr3	HAVANA	CDS	79570604	79570675	0	-	1	gene_id "ENSMUSG00000034009.15"; transcript_id "ENSMUST00000078527.13"; gene_type "protein_coding"; gene_name "Rxfp1"; transcript_type "protein_coding"; transcript_name "Rxfp1-201"; exon_number 10; exon_id "ENSMUSE00001265479.2"; level 2; protein_id "ENSMUSP00000077611.6"; transcript_support_level "1"; mgi_id "MGI:2682211"; tag "basic"; tag "Ensembl_canonical"; tag "GENCODE_Primary"; tag "appris_principal_1"; tag "CCDS"; ccdsid "CCDS17420.1"; havana_gene "OTTMUSG00000044333.1"; havana_transcript "OTTMUST00000116675.1";
chr3	HAVANA	exon	79570604	79570675	0	-	.	gene_id "ENSMUSG00000034009.15"; transcript_id "ENSMUST00000182491.7"; gene_type "protein_coding"; gene_name "Rxfp1"; transcript_type "nonsense_mediated_decay"; transcript_name "Rxfp1-202"; exon_number 9; exon_id "ENSMUSE00001232994.2"; level 2; protein_id "ENSMUSP00000138578.2"; transcript_support_level "1"; mgi_id "MGI:2682211"; havana_gene "OTTMUSG00000044333.1"; havana_transcript "OTTMUST00000116676.1";
chr3	HAVANA	UTR	79570604	79570675	0	-	.	gene_id "ENSMUSG00000034009.15"; transcript_id "ENSMUST00000182491.7"; gene_type "protein_coding"; gene_name "Rxfp1"; transcript_type "nonsense_mediated_decay"; transcript_name "Rxfp1-202"; exon_number 9; exon_id "ENSMUSE00001232994.2"; level 2; protein_id "ENSMUSP00000138578.2"; transcript_support_level "1"; mgi_id "MGI:2682211"; havana_gene "OTTMUSG00000044333.1"; havana_transcript "OTTMUST00000116676.1";
chr3	HAVANA	exon	79570604	79570675	0	-	.	gene_id "ENSMUSG00000034009.15"; transcript_id "ENSMUST00000183040.3"; gene_type "protein_coding"; gene_name "Rxfp1"; transcript_type "protein_coding_CDS_not_defined"; transcript_name "Rxfp1-203"; exon_number 4; exon_id "ENSMUSE00001232994.2"; level 2; transcript_support_level "1"; mgi_id "MGI:2682211"; havana_gene "OTTMUSG00000044333.1"; havana_transcript "OTTMUST00000116678.1";
chr3	ENSEMBL_gcm37	exon	79570604	79570675	0.217152868225507	-	.	gene_id "ENSMUSG00000034009.15"; transcript_id "ENSMUSG00000034009.15_tx_6"; exon_id "chr3_79570604_79570675_-"; exonnum "11"; txlen "2973";
chr3	HAVANA	exon	79573736	79573810	0	-	.	gene_id "ENSMUSG00000034009.15"; transcript_id "ENSMUST00000078527.13"; gene_type "protein_coding"; gene_name "Rxfp1"; transcript_type "protein_coding"; transcript_name "Rxfp1-201"; exon_number 9; exon_id "ENSMUSE00001284142.2"; level 2; protein_id "ENSMUSP00000077611.6"; transcript_support_level "1"; mgi_id "MGI:2682211"; tag "basic"; tag "Ensembl_canonical"; tag "GENCODE_Primary"; tag "appris_principal_1"; tag "CCDS"; ccdsid "CCDS17420.1"; havana_gene "OTTMUSG00000044333.1"; havana_transcript "OTTMUST00000116675.1";
chr3	HAVANA	CDS	79573736	79573810	0	-	1	gene_id "ENSMUSG00000034009.15"; transcript_id "ENSMUST00000078527.13"; gene_type "protein_coding"; gene_name "Rxfp1"; transcript_type "protein_coding"; transcript_name "Rxfp1-201"; exon_number 9; exon_id "ENSMUSE00001284142.2"; level 2; protein_id "ENSMUSP00000077611.6"; transcript_support_level "1"; mgi_id "MGI:2682211"; tag "basic"; tag "Ensembl_canonical"; tag "GENCODE_Primary"; tag "appris_principal_1"; tag "CCDS"; ccdsid "CCDS17420.1"; havana_gene "OTTMUSG00000044333.1"; havana_transcript "OTTMUST00000116675.1";
chr3	HAVANA	exon	79573736	79573810	0	-	.	gene_id "ENSMUSG00000034009.15"; transcript_id "ENSMUST00000182491.7"; gene_type "protein_coding"; gene_name "Rxfp1"; transcript_type "nonsense_mediated_decay"; transcript_name "Rxfp1-202"; exon_number 8; exon_id "ENSMUSE00001272427.2"; level 2; protein_id "ENSMUSP00000138578.2"; transcript_support_level "1"; mgi_id "MGI:2682211"; havana_gene "OTTMUSG00000044333.1"; havana_transcript "OTTMUST00000116676.1";
chr3	HAVANA	UTR	79573736	79573810	0	-	.	gene_id "ENSMUSG00000034009.15"; transcript_id "ENSMUST00000182491.7"; gene_type "protein_coding"; gene_name "Rxfp1"; transcript_type "nonsense_mediated_decay"; transcript_name "Rxfp1-202"; exon_number 8; exon_id "ENSMUSE00001272427.2"; level 2; protein_id "ENSMUSP00000138578.2"; transcript_support_level "1"; mgi_id "MGI:2682211"; havana_gene "OTTMUSG00000044333.1"; havana_transcript "OTTMUST00000116676.1";
chr3	HAVANA	exon	79573736	79573810	0	-	.	gene_id "ENSMUSG00000034009.15"; transcript_id "ENSMUST00000183040.3"; gene_type "protein_coding"; gene_name "Rxfp1"; transcript_type "protein_coding_CDS_not_defined"; transcript_name "Rxfp1-203"; exon_number 3; exon_id "ENSMUSE00001272427.2"; level 2; transcript_support_level "1"; mgi_id "MGI:2682211"; havana_gene "OTTMUSG00000044333.1"; havana_transcript "OTTMUST00000116678.1";
chr3	ENSEMBL_gcm37	exon	79573736	79573810	0.217152868225507	-	.	gene_id "ENSMUSG00000034009.15"; transcript_id "ENSMUSG00000034009.15_tx_6"; exon_id "chr3_79573736_79573810_-"; exonnum "10"; txlen "2973";
chr3	HAVANA	exon	79574930	79575001	0	-	.	gene_id "ENSMUSG00000034009.15"; transcript_id "ENSMUST00000078527.13"; gene_type "protein_coding"; gene_name "Rxfp1"; transcript_type "protein_coding"; transcript_name "Rxfp1-201"; exon_number 8; exon_id "ENSMUSE00001209957.2"; level 2; protein_id "ENSMUSP00000077611.6"; transcript_support_level "1"; mgi_id "MGI:2682211"; tag "basic"; tag "Ensembl_canonical"; tag "GENCODE_Primary"; tag "appris_principal_1"; tag "CCDS"; ccdsid "CCDS17420.1"; havana_gene "OTTMUSG00000044333.1"; havana_transcript "OTTMUST00000116675.1";
chr3	HAVANA	CDS	79574930	79575001	0	-	1	gene_id "ENSMUSG00000034009.15"; transcript_id "ENSMUST00000078527.13"; gene_type "protein_coding"; gene_name "Rxfp1"; transcript_type "protein_coding"; transcript_name "Rxfp1-201"; exon_number 8; exon_id "ENSMUSE00001209957.2"; level 2; protein_id "ENSMUSP00000077611.6"; transcript_support_level "1"; mgi_id "MGI:2682211"; tag "basic"; tag "Ensembl_canonical"; tag "GENCODE_Primary"; tag "appris_principal_1"; tag "CCDS"; ccdsid "CCDS17420.1"; havana_gene "OTTMUSG00000044333.1"; havana_transcript "OTTMUST00000116675.1";
chr3	HAVANA	exon	79574930	79575001	0	-	.	gene_id "ENSMUSG00000034009.15"; transcript_id "ENSMUST00000182491.7"; gene_type "protein_coding"; gene_name "Rxfp1"; transcript_type "nonsense_mediated_decay"; transcript_name "Rxfp1-202"; exon_number 7; exon_id "ENSMUSE00001299325.2"; level 2; protein_id "ENSMUSP00000138578.2"; transcript_support_level "1"; mgi_id "MGI:2682211"; havana_gene "OTTMUSG00000044333.1"; havana_transcript "OTTMUST00000116676.1";
chr3	HAVANA	UTR	79574930	79575001	0	-	.	gene_id "ENSMUSG00000034009.15"; transcript_id "ENSMUST00000182491.7"; gene_type "protein_coding"; gene_name "Rxfp1"; transcript_type "nonsense_mediated_decay"; transcript_name "Rxfp1-202"; exon_number 7; exon_id "ENSMUSE00001299325.2"; level 2; protein_id "ENSMUSP00000138578.2"; transcript_support_level "1"; mgi_id "MGI:2682211"; havana_gene "OTTMUSG00000044333.1"; havana_transcript "OTTMUST00000116676.1";
chr3	HAVANA	exon	79574930	79575001	0	-	.	gene_id "ENSMUSG00000034009.15"; transcript_id "ENSMUST00000183040.3"; gene_type "protein_coding"; gene_name "Rxfp1"; transcript_type "protein_coding_CDS_not_defined"; transcript_name "Rxfp1-203"; exon_number 2; exon_id "ENSMUSE00001299325.2"; level 2; transcript_support_level "1"; mgi_id "MGI:2682211"; havana_gene "OTTMUSG00000044333.1"; havana_transcript "OTTMUST00000116678.1";
chr3	ENSEMBL_gcm37	exon	79574930	79575001	0.217152868225507	-	.	gene_id "ENSMUSG00000034009.15"; transcript_id "ENSMUSG00000034009.15_tx_6"; exon_id "chr3_79574930_79575001_-"; exonnum "9"; txlen "2973";
chr3	HAVANA	exon	79575089	79575160	0	-	.	gene_id "ENSMUSG00000034009.15"; transcript_id "ENSMUST00000078527.13"; gene_type "protein_coding"; gene_name "Rxfp1"; transcript_type "protein_coding"; transcript_name "Rxfp1-201"; exon_number 7; exon_id "ENSMUSE00001204671.2"; level 2; protein_id "ENSMUSP00000077611.6"; transcript_support_level "1"; mgi_id "MGI:2682211"; tag "basic"; tag "Ensembl_canonical"; tag "GENCODE_Primary"; tag "appris_principal_1"; tag "CCDS"; ccdsid "CCDS17420.1"; havana_gene "OTTMUSG00000044333.1"; havana_transcript "OTTMUST00000116675.1";
chr3	HAVANA	CDS	79575089	79575160	0	-	1	gene_id "ENSMUSG00000034009.15"; transcript_id "ENSMUST00000078527.13"; gene_type "protein_coding"; gene_name "Rxfp1"; transcript_type "protein_coding"; transcript_name "Rxfp1-201"; exon_number 7; exon_id "ENSMUSE00001204671.2"; level 2; protein_id "ENSMUSP00000077611.6"; transcript_support_level "1"; mgi_id "MGI:2682211"; tag "basic"; tag "Ensembl_canonical"; tag "GENCODE_Primary"; tag "appris_principal_1"; tag "CCDS"; ccdsid "CCDS17420.1"; havana_gene "OTTMUSG00000044333.1"; havana_transcript "OTTMUST00000116675.1";
chr3	HAVANA	exon	79575089	79575160	0	-	.	gene_id "ENSMUSG00000034009.15"; transcript_id "ENSMUST00000182491.7"; gene_type "protein_coding"; gene_name "Rxfp1"; transcript_type "nonsense_mediated_decay"; transcript_name "Rxfp1-202"; exon_number 6; exon_id "ENSMUSE00001311623.2"; level 2; protein_id "ENSMUSP00000138578.2"; transcript_support_level "1"; mgi_id "MGI:2682211"; havana_gene "OTTMUSG00000044333.1"; havana_transcript "OTTMUST00000116676.1";
chr3	HAVANA	UTR	79575089	79575160	0	-	.	gene_id "ENSMUSG00000034009.15"; transcript_id "ENSMUST00000182491.7"; gene_type "protein_coding"; gene_name "Rxfp1"; transcript_type "nonsense_mediated_decay"; transcript_name "Rxfp1-202"; exon_number 6; exon_id "ENSMUSE00001311623.2"; level 2; protein_id "ENSMUSP00000138578.2"; transcript_support_level "1"; mgi_id "MGI:2682211"; havana_gene "OTTMUSG00000044333.1"; havana_transcript "OTTMUST00000116676.1";
chr3	HAVANA	exon	79575089	79575160	0	-	.	gene_id "ENSMUSG00000034009.15"; transcript_id "ENSMUST00000183040.3"; gene_type "protein_coding"; gene_name "Rxfp1"; transcript_type "protein_coding_CDS_not_defined"; transcript_name "Rxfp1-203"; exon_number 1; exon_id "ENSMUSE00001311623.2"; level 2; transcript_support_level "1"; mgi_id "MGI:2682211"; havana_gene "OTTMUSG00000044333.1"; havana_transcript "OTTMUST00000116678.1";
chr3	ENSEMBL_gcm37	exon	79575089	79575160	0.217152868225507	-	.	gene_id "ENSMUSG00000034009.15"; transcript_id "ENSMUSG00000034009.15_tx_6"; exon_id "chr3_79575089_79575160_-"; exonnum "8"; txlen "2973";
chr3	HAVANA	exon	79578154	79578225	0	-	.	gene_id "ENSMUSG00000034009.15"; transcript_id "ENSMUST00000078527.13"; gene_type "protein_coding"; gene_name "Rxfp1"; transcript_type "protein_coding"; transcript_name "Rxfp1-201"; exon_number 6; exon_id "ENSMUSE00001297960.2"; level 2; protein_id "ENSMUSP00000077611.6"; transcript_support_level "1"; mgi_id "MGI:2682211"; tag "basic"; tag "Ensembl_canonical"; tag "GENCODE_Primary"; tag "appris_principal_1"; tag "CCDS"; ccdsid "CCDS17420.1"; havana_gene "OTTMUSG00000044333.1"; havana_transcript "OTTMUST00000116675.1";
chr3	HAVANA	CDS	79578154	79578225	0	-	1	gene_id "ENSMUSG00000034009.15"; transcript_id "ENSMUST00000078527.13"; gene_type "protein_coding"; gene_name "Rxfp1"; transcript_type "protein_coding"; transcript_name "Rxfp1-201"; exon_number 6; exon_id "ENSMUSE00001297960.2"; level 2; protein_id "ENSMUSP00000077611.6"; transcript_support_level "1"; mgi_id "MGI:2682211"; tag "basic"; tag "Ensembl_canonical"; tag "GENCODE_Primary"; tag "appris_principal_1"; tag "CCDS"; ccdsid "CCDS17420.1"; havana_gene "OTTMUSG00000044333.1"; havana_transcript "OTTMUST00000116675.1";
chr3	HAVANA	exon	79578154	79578225	0	-	.	gene_id "ENSMUSG00000034009.15"; transcript_id "ENSMUST00000182491.7"; gene_type "protein_coding"; gene_name "Rxfp1"; transcript_type "nonsense_mediated_decay"; transcript_name "Rxfp1-202"; exon_number 5; exon_id "ENSMUSE00001244209.2"; level 2; protein_id "ENSMUSP00000138578.2"; transcript_support_level "1"; mgi_id "MGI:2682211"; havana_gene "OTTMUSG00000044333.1"; havana_transcript "OTTMUST00000116676.1";
chr3	HAVANA	UTR	79578154	79578225	0	-	.	gene_id "ENSMUSG00000034009.15"; transcript_id "ENSMUST00000182491.7"; gene_type "protein_coding"; gene_name "Rxfp1"; transcript_type "nonsense_mediated_decay"; transcript_name "Rxfp1-202"; exon_number 5; exon_id "ENSMUSE00001244209.2"; level 2; protein_id "ENSMUSP00000138578.2"; transcript_support_level "1"; mgi_id "MGI:2682211"; havana_gene "OTTMUSG00000044333.1"; havana_transcript "OTTMUST00000116676.1";
chr3	ENSEMBL_gcm37	exon	79578154	79578225	0.217152868225507	-	.	gene_id "ENSMUSG00000034009.15"; transcript_id "ENSMUSG00000034009.15_tx_6"; exon_id "chr3_79578154_79578225_-"; exonnum "7"; txlen "2973";
chr3	HAVANA	gene	79580674	79584183	0	-	.	gene_id "ENSMUSG00000098204.2"; gene_type "lncRNA"; gene_name "Gm26984"; level 2; mgi_id "MGI:5504099"; tag "overlapping_locus"; havana_gene "OTTMUSG00000044334.1";
chr3	HAVANA	transcript	79580674	79584183	0	-	.	gene_id "ENSMUSG00000098204.2"; transcript_id "ENSMUST00000182345.2"; gene_type "lncRNA"; gene_name "Gm26984"; transcript_type "lncRNA"; transcript_name "Gm26984-201"; level 2; transcript_support_level "NA"; mgi_id "MGI:5504099"; tag "basic"; tag "Ensembl_canonical"; tag "GENCODE_Primary"; havana_gene "OTTMUSG00000044334.1"; havana_transcript "OTTMUST00000116679.1";
chr3	HAVANA	exon	79580674	79584183	0	-	.	gene_id "ENSMUSG00000098204.2"; transcript_id "ENSMUST00000182345.2"; gene_type "lncRNA"; gene_name "Gm26984"; transcript_type "lncRNA"; transcript_name "Gm26984-201"; exon_number 1; exon_id "ENSMUSE00001232374.2"; level 2; transcript_support_level "NA"; mgi_id "MGI:5504099"; tag "basic"; tag "Ensembl_canonical"; tag "GENCODE_Primary"; havana_gene "OTTMUSG00000044334.1"; havana_transcript "OTTMUST00000116679.1";
chr3	sragcm37_es	exon	79582572	79582830	1.06194079748857	-	.	gene_id "ENSMUSG00000034009.15"; transcript_id "ENSMUSG00000034009.15_tx_3"; exon_id "chr3_79582572_79582830_-"; exonnum "6"; txlen "723";
chr3	sragcm37_es	exon	79582572	79582830	0.911085695802718	-	.	gene_id "ENSMUSG00000034009.15"; transcript_id "ENSMUSG00000034009.15_tx_4"; exon_id "chr3_79582572_79582830_-"; exonnum "5"; txlen "617";
chr3	sragcm37_es	exon	79582572	79582830	0.620523066534732	-	.	gene_id "ENSMUSG00000034009.15"; transcript_id "ENSMUSG00000034009.15_tx_5"; exon_id "chr3_79582572_79582830_-"; exonnum "7"; txlen "815";
chr3	HAVANA	UTR	79585983	79586034	0	-	.	gene_id "ENSMUSG00000034009.15"; transcript_id "ENSMUST00000182491.7"; gene_type "protein_coding"; gene_name "Rxfp1"; transcript_type "nonsense_mediated_decay"; transcript_name "Rxfp1-202"; exon_number 4; exon_id "ENSMUSE00001234840.2"; level 2; protein_id "ENSMUSP00000138578.2"; transcript_support_level "1"; mgi_id "MGI:2682211"; havana_gene "OTTMUSG00000044333.1"; havana_transcript "OTTMUST00000116676.1";
chr3	HAVANA	exon	79585983	79586054	0	-	.	gene_id "ENSMUSG00000034009.15"; transcript_id "ENSMUST00000078527.13"; gene_type "protein_coding"; gene_name "Rxfp1"; transcript_type "protein_coding"; transcript_name "Rxfp1-201"; exon_number 5; exon_id "ENSMUSE00001313009.2"; level 2; protein_id "ENSMUSP00000077611.6"; transcript_support_level "1"; mgi_id "MGI:2682211"; tag "basic"; tag "Ensembl_canonical"; tag "GENCODE_Primary"; tag "appris_principal_1"; tag "CCDS"; ccdsid "CCDS17420.1"; havana_gene "OTTMUSG00000044333.1"; havana_transcript "OTTMUST00000116675.1";
chr3	HAVANA	CDS	79585983	79586054	0	-	1	gene_id "ENSMUSG00000034009.15"; transcript_id "ENSMUST00000078527.13"; gene_type "protein_coding"; gene_name "Rxfp1"; transcript_type "protein_coding"; transcript_name "Rxfp1-201"; exon_number 5; exon_id "ENSMUSE00001313009.2"; level 2; protein_id "ENSMUSP00000077611.6"; transcript_support_level "1"; mgi_id "MGI:2682211"; tag "basic"; tag "Ensembl_canonical"; tag "GENCODE_Primary"; tag "appris_principal_1"; tag "CCDS"; ccdsid "CCDS17420.1"; havana_gene "OTTMUSG00000044333.1"; havana_transcript "OTTMUST00000116675.1";
chr3	HAVANA	exon	79585983	79586054	0	-	.	gene_id "ENSMUSG00000034009.15"; transcript_id "ENSMUST00000182491.7"; gene_type "protein_coding"; gene_name "Rxfp1"; transcript_type "nonsense_mediated_decay"; transcript_name "Rxfp1-202"; exon_number 4; exon_id "ENSMUSE00001234840.2"; level 2; protein_id "ENSMUSP00000138578.2"; transcript_support_level "1"; mgi_id "MGI:2682211"; havana_gene "OTTMUSG00000044333.1"; havana_transcript "OTTMUST00000116676.1";
chr3	ENSEMBL_gcm37	exon	79585983	79586054	1.06194079748857	-	.	gene_id "ENSMUSG00000034009.15"; transcript_id "ENSMUSG00000034009.15_tx_3"; exon_id "chr3_79585983_79586054_-"; exonnum "5"; txlen "723";
chr3	ENSEMBL_gcm37	exon	79585983	79586054	0.911085695802718	-	.	gene_id "ENSMUSG00000034009.15"; transcript_id "ENSMUSG00000034009.15_tx_4"; exon_id "chr3_79585983_79586054_-"; exonnum "4"; txlen "617";
chr3	ENSEMBL_gcm37	exon	79585983	79586054	0.620523066534732	-	.	gene_id "ENSMUSG00000034009.15"; transcript_id "ENSMUSG00000034009.15_tx_5"; exon_id "chr3_79585983_79586054_-"; exonnum "6"; txlen "815";
chr3	ENSEMBL_gcm37	exon	79585983	79586054	0.217152868225507	-	.	gene_id "ENSMUSG00000034009.15"; transcript_id "ENSMUSG00000034009.15_tx_6"; exon_id "chr3_79585983_79586054_-"; exonnum "6"; txlen "2973";
chr3	HAVANA	stop_codon	79586032	79586034	0	-	0	gene_id "ENSMUSG00000034009.15"; transcript_id "ENSMUST00000182491.7"; gene_type "protein_coding"; gene_name "Rxfp1"; transcript_type "nonsense_mediated_decay"; transcript_name "Rxfp1-202"; exon_number 4; exon_id "ENSMUSE00001234840.2"; level 2; protein_id "ENSMUSP00000138578.2"; transcript_support_level "1"; mgi_id "MGI:2682211"; havana_gene "OTTMUSG00000044333.1"; havana_transcript "OTTMUST00000116676.1";
chr3	HAVANA	CDS	79586035	79586054	0	-	2	gene_id "ENSMUSG00000034009.15"; transcript_id "ENSMUST00000182491.7"; gene_type "protein_coding"; gene_name "Rxfp1"; transcript_type "nonsense_mediated_decay"; transcript_name "Rxfp1-202"; exon_number 4; exon_id "ENSMUSE00001234840.2"; level 2; protein_id "ENSMUSP00000138578.2"; transcript_support_level "1"; mgi_id "MGI:2682211"; havana_gene "OTTMUSG00000044333.1"; havana_transcript "OTTMUST00000116676.1";
chr3	sragcm37_mid	exon	79588850	79588941	0.620523066534732	-	.	gene_id "ENSMUSG00000034009.15"; transcript_id "ENSMUSG00000034009.15_tx_5"; exon_id "chr3_79588850_79588941_-"; exonnum "5"; txlen "815";
chr3	sragcm37_mid	exon	79588850	79588941	0.217152868225507	-	.	gene_id "ENSMUSG00000034009.15"; transcript_id "ENSMUSG00000034009.15_tx_6"; exon_id "chr3_79588850_79588941_-"; exonnum "5"; txlen "2973";
chr3	HAVANA	exon	79589748	79589853	0	-	.	gene_id "ENSMUSG00000034009.15"; transcript_id "ENSMUST00000078527.13"; gene_type "protein_coding"; gene_name "Rxfp1"; transcript_type "protein_coding"; transcript_name "Rxfp1-201"; exon_number 4; exon_id "ENSMUSE00000567547.2"; level 2; protein_id "ENSMUSP00000077611.6"; transcript_support_level "1"; mgi_id "MGI:2682211"; tag "basic"; tag "Ensembl_canonical"; tag "GENCODE_Primary"; tag "appris_principal_1"; tag "CCDS"; ccdsid "CCDS17420.1"; havana_gene "OTTMUSG00000044333.1"; havana_transcript "OTTMUST00000116675.1";
chr3	HAVANA	CDS	79589748	79589853	0	-	2	gene_id "ENSMUSG00000034009.15"; transcript_id "ENSMUST00000078527.13"; gene_type "protein_coding"; gene_name "Rxfp1"; transcript_type "protein_coding"; transcript_name "Rxfp1-201"; exon_number 4; exon_id "ENSMUSE00000567547.2"; level 2; protein_id "ENSMUSP00000077611.6"; transcript_support_level "1"; mgi_id "MGI:2682211"; tag "basic"; tag "Ensembl_canonical"; tag "GENCODE_Primary"; tag "appris_principal_1"; tag "CCDS"; ccdsid "CCDS17420.1"; havana_gene "OTTMUSG00000044333.1"; havana_transcript "OTTMUST00000116675.1";
chr3	ENSEMBL_gcm37	exon	79589748	79589853	1.06194079748857	-	.	gene_id "ENSMUSG00000034009.15"; transcript_id "ENSMUSG00000034009.15_tx_3"; exon_id "chr3_79589748_79589853_-"; exonnum "4"; txlen "723";
chr3	ENSEMBL_gcm37	exon	79589748	79589853	0.620523066534732	-	.	gene_id "ENSMUSG00000034009.15"; transcript_id "ENSMUSG00000034009.15_tx_5"; exon_id "chr3_79589748_79589853_-"; exonnum "4"; txlen "815";
chr3	ENSEMBL_gcm37	exon	79589748	79589853	0.217152868225507	-	.	gene_id "ENSMUSG00000034009.15"; transcript_id "ENSMUSG00000034009.15_tx_6"; exon_id "chr3_79589748_79589853_-"; exonnum "4"; txlen "2973";
chr3	HAVANA	exon	79594107	79594205	0	-	.	gene_id "ENSMUSG00000034009.15"; transcript_id "ENSMUST00000078527.13"; gene_type "protein_coding"; gene_name "Rxfp1"; transcript_type "protein_coding"; transcript_name "Rxfp1-201"; exon_number 3; exon_id "ENSMUSE00000567548.2"; level 2; protein_id "ENSMUSP00000077611.6"; transcript_support_level "1"; mgi_id "MGI:2682211"; tag "basic"; tag "Ensembl_canonical"; tag "GENCODE_Primary"; tag "appris_principal_1"; tag "CCDS"; ccdsid "CCDS17420.1"; havana_gene "OTTMUSG00000044333.1"; havana_transcript "OTTMUST00000116675.1";
chr3	HAVANA	CDS	79594107	79594205	0	-	2	gene_id "ENSMUSG00000034009.15"; transcript_id "ENSMUST00000078527.13"; gene_type "protein_coding"; gene_name "Rxfp1"; transcript_type "protein_coding"; transcript_name "Rxfp1-201"; exon_number 3; exon_id "ENSMUSE00000567548.2"; level 2; protein_id "ENSMUSP00000077611.6"; transcript_support_level "1"; mgi_id "MGI:2682211"; tag "basic"; tag "Ensembl_canonical"; tag "GENCODE_Primary"; tag "appris_principal_1"; tag "CCDS"; ccdsid "CCDS17420.1"; havana_gene "OTTMUSG00000044333.1"; havana_transcript "OTTMUST00000116675.1";
chr3	HAVANA	exon	79594107	79594205	0	-	.	gene_id "ENSMUSG00000034009.15"; transcript_id "ENSMUST00000182491.7"; gene_type "protein_coding"; gene_name "Rxfp1"; transcript_type "nonsense_mediated_decay"; transcript_name "Rxfp1-202"; exon_number 3; exon_id "ENSMUSE00000567548.2"; level 2; protein_id "ENSMUSP00000138578.2"; transcript_support_level "1"; mgi_id "MGI:2682211"; havana_gene "OTTMUSG00000044333.1"; havana_transcript "OTTMUST00000116676.1";
chr3	HAVANA	CDS	79594107	79594205	0	-	2	gene_id "ENSMUSG00000034009.15"; transcript_id "ENSMUST00000182491.7"; gene_type "protein_coding"; gene_name "Rxfp1"; transcript_type "nonsense_mediated_decay"; transcript_name "Rxfp1-202"; exon_number 3; exon_id "ENSMUSE00000567548.2"; level 2; protein_id "ENSMUSP00000138578.2"; transcript_support_level "1"; mgi_id "MGI:2682211"; havana_gene "OTTMUSG00000044333.1"; havana_transcript "OTTMUST00000116676.1";
chr3	ENSEMBL_gcm37	exon	79594107	79594205	1.06194079748857	-	.	gene_id "ENSMUSG00000034009.15"; transcript_id "ENSMUSG00000034009.15_tx_3"; exon_id "chr3_79594107_79594205_-"; exonnum "3"; txlen "723";
chr3	ENSEMBL_gcm37	exon	79594107	79594205	0.911085695802718	-	.	gene_id "ENSMUSG00000034009.15"; transcript_id "ENSMUSG00000034009.15_tx_4"; exon_id "chr3_79594107_79594205_-"; exonnum "3"; txlen "617";
chr3	ENSEMBL_gcm37	exon	79594107	79594205	0.620523066534732	-	.	gene_id "ENSMUSG00000034009.15"; transcript_id "ENSMUSG00000034009.15_tx_5"; exon_id "chr3_79594107_79594205_-"; exonnum "3"; txlen "815";
chr3	ENSEMBL_gcm37	exon	79594107	79594205	0.217152868225507	-	.	gene_id "ENSMUSG00000034009.15"; transcript_id "ENSMUSG00000034009.15_tx_6"; exon_id "chr3_79594107_79594205_-"; exonnum "3"; txlen "2973";
chr3	HAVANA	exon	79612882	79613019	0	-	.	gene_id "ENSMUSG00000034009.15"; transcript_id "ENSMUST00000078527.13"; gene_type "protein_coding"; gene_name "Rxfp1"; transcript_type "protein_coding"; transcript_name "Rxfp1-201"; exon_number 2; exon_id "ENSMUSE00000567549.2"; level 2; protein_id "ENSMUSP00000077611.6"; transcript_support_level "1"; mgi_id "MGI:2682211"; tag "basic"; tag "Ensembl_canonical"; tag "GENCODE_Primary"; tag "appris_principal_1"; tag "CCDS"; ccdsid "CCDS17420.1"; havana_gene "OTTMUSG00000044333.1"; havana_transcript "OTTMUST00000116675.1";
chr3	HAVANA	CDS	79612882	79613019	0	-	2	gene_id "ENSMUSG00000034009.15"; transcript_id "ENSMUST00000078527.13"; gene_type "protein_coding"; gene_name "Rxfp1"; transcript_type "protein_coding"; transcript_name "Rxfp1-201"; exon_number 2; exon_id "ENSMUSE00000567549.2"; level 2; protein_id "ENSMUSP00000077611.6"; transcript_support_level "1"; mgi_id "MGI:2682211"; tag "basic"; tag "Ensembl_canonical"; tag "GENCODE_Primary"; tag "appris_principal_1"; tag "CCDS"; ccdsid "CCDS17420.1"; havana_gene "OTTMUSG00000044333.1"; havana_transcript "OTTMUST00000116675.1";
chr3	HAVANA	exon	79612882	79613019	0	-	.	gene_id "ENSMUSG00000034009.15"; transcript_id "ENSMUST00000182491.7"; gene_type "protein_coding"; gene_name "Rxfp1"; transcript_type "nonsense_mediated_decay"; transcript_name "Rxfp1-202"; exon_number 2; exon_id "ENSMUSE00000567549.2"; level 2; protein_id "ENSMUSP00000138578.2"; transcript_support_level "1"; mgi_id "MGI:2682211"; havana_gene "OTTMUSG00000044333.1"; havana_transcript "OTTMUST00000116676.1";
chr3	HAVANA	CDS	79612882	79613019	0	-	2	gene_id "ENSMUSG00000034009.15"; transcript_id "ENSMUST00000182491.7"; gene_type "protein_coding"; gene_name "Rxfp1"; transcript_type "nonsense_mediated_decay"; transcript_name "Rxfp1-202"; exon_number 2; exon_id "ENSMUSE00000567549.2"; level 2; protein_id "ENSMUSP00000138578.2"; transcript_support_level "1"; mgi_id "MGI:2682211"; havana_gene "OTTMUSG00000044333.1"; havana_transcript "OTTMUST00000116676.1";
chr3	ENSEMBL_gcm37	exon	79612882	79613019	1.06194079748857	-	.	gene_id "ENSMUSG00000034009.15"; transcript_id "ENSMUSG00000034009.15_tx_3"; exon_id "chr3_79612882_79613019_-"; exonnum "2"; txlen "723";
chr3	ENSEMBL_gcm37	exon	79612882	79613019	0.911085695802718	-	.	gene_id "ENSMUSG00000034009.15"; transcript_id "ENSMUSG00000034009.15_tx_4"; exon_id "chr3_79612882_79613019_-"; exonnum "2"; txlen "617";
chr3	ENSEMBL_gcm37	exon	79612882	79613019	0.620523066534732	-	.	gene_id "ENSMUSG00000034009.15"; transcript_id "ENSMUSG00000034009.15_tx_5"; exon_id "chr3_79612882_79613019_-"; exonnum "2"; txlen "815";
chr3	ENSEMBL_gcm37	exon	79612882	79613019	0.217152868225507	-	.	gene_id "ENSMUSG00000034009.15"; transcript_id "ENSMUSG00000034009.15_tx_6"; exon_id "chr3_79612882_79613019_-"; exonnum "2"; txlen "2973";
chr3	HAVANA	exon	79645053	79645101	0	-	.	gene_id "ENSMUSG00000034009.15"; transcript_id "ENSMUST00000078527.13"; gene_type "protein_coding"; gene_name "Rxfp1"; transcript_type "protein_coding"; transcript_name "Rxfp1-201"; exon_number 1; exon_id "ENSMUSE00000638794.4"; level 2; protein_id "ENSMUSP00000077611.6"; transcript_support_level "1"; mgi_id "MGI:2682211"; tag "basic"; tag "Ensembl_canonical"; tag "GENCODE_Primary"; tag "appris_principal_1"; tag "CCDS"; ccdsid "CCDS17420.1"; havana_gene "OTTMUSG00000044333.1"; havana_transcript "OTTMUST00000116675.1";
chr3	HAVANA	CDS	79645053	79645101	0	-	0	gene_id "ENSMUSG00000034009.15"; transcript_id "ENSMUST00000078527.13"; gene_type "protein_coding"; gene_name "Rxfp1"; transcript_type "protein_coding"; transcript_name "Rxfp1-201"; exon_number 1; exon_id "ENSMUSE00000638794.4"; level 2; protein_id "ENSMUSP00000077611.6"; transcript_support_level "1"; mgi_id "MGI:2682211"; tag "basic"; tag "Ensembl_canonical"; tag "GENCODE_Primary"; tag "appris_principal_1"; tag "CCDS"; ccdsid "CCDS17420.1"; havana_gene "OTTMUSG00000044333.1"; havana_transcript "OTTMUST00000116675.1";
chr3	HAVANA	CDS	79645053	79645101	0	-	0	gene_id "ENSMUSG00000034009.15"; transcript_id "ENSMUST00000182491.7"; gene_type "protein_coding"; gene_name "Rxfp1"; transcript_type "nonsense_mediated_decay"; transcript_name "Rxfp1-202"; exon_number 1; exon_id "ENSMUSE00001284819.2"; level 2; protein_id "ENSMUSP00000138578.2"; transcript_support_level "1"; mgi_id "MGI:2682211"; havana_gene "OTTMUSG00000044333.1"; havana_transcript "OTTMUST00000116676.1";
chr3	ENSEMBL_gcm37	exon	79645053	79645101	1.06194079748857	-	.	gene_id "ENSMUSG00000034009.15"; transcript_id "ENSMUSG00000034009.15_tx_3"; exon_id "chr3_79645053_79645101_-"; exonnum "1"; txlen "723";
chr3	ENSEMBL_gcm37	exon	79645053	79645101	0.911085695802718	-	.	gene_id "ENSMUSG00000034009.15"; transcript_id "ENSMUSG00000034009.15_tx_4"; exon_id "chr3_79645053_79645101_-"; exonnum "1"; txlen "617";
chr3	ENSEMBL_gcm37	exon	79645053	79645101	0.620523066534732	-	.	gene_id "ENSMUSG00000034009.15"; transcript_id "ENSMUSG00000034009.15_tx_5"; exon_id "chr3_79645053_79645101_-"; exonnum "1"; txlen "815";
chr3	ENSEMBL_gcm37	exon	79645053	79645101	0.217152868225507	-	.	gene_id "ENSMUSG00000034009.15"; transcript_id "ENSMUSG00000034009.15_tx_6"; exon_id "chr3_79645053_79645101_-"; exonnum "1"; txlen "2973";
chr3	HAVANA	exon	79645053	79645187	0	-	.	gene_id "ENSMUSG00000034009.15"; transcript_id "ENSMUST00000182491.7"; gene_type "protein_coding"; gene_name "Rxfp1"; transcript_type "nonsense_mediated_decay"; transcript_name "Rxfp1-202"; exon_number 1; exon_id "ENSMUSE00001284819.2"; level 2; protein_id "ENSMUSP00000138578.2"; transcript_support_level "1"; mgi_id "MGI:2682211"; havana_gene "OTTMUSG00000044333.1"; havana_transcript "OTTMUST00000116676.1";
chr3	HAVANA	start_codon	79645099	79645101	0	-	0	gene_id "ENSMUSG00000034009.15"; transcript_id "ENSMUST00000078527.13"; gene_type "protein_coding"; gene_name "Rxfp1"; transcript_type "protein_coding"; transcript_name "Rxfp1-201"; exon_number 1; exon_id "ENSMUSE00000638794.4"; level 2; protein_id "ENSMUSP00000077611.6"; transcript_support_level "1"; mgi_id "MGI:2682211"; tag "basic"; tag "Ensembl_canonical"; tag "GENCODE_Primary"; tag "appris_principal_1"; tag "CCDS"; ccdsid "CCDS17420.1"; havana_gene "OTTMUSG00000044333.1"; havana_transcript "OTTMUST00000116675.1";
chr3	HAVANA	start_codon	79645099	79645101	0	-	0	gene_id "ENSMUSG00000034009.15"; transcript_id "ENSMUST00000182491.7"; gene_type "protein_coding"; gene_name "Rxfp1"; transcript_type "nonsense_mediated_decay"; transcript_name "Rxfp1-202"; exon_number 1; exon_id "ENSMUSE00001284819.2"; level 2; protein_id "ENSMUSP00000138578.2"; transcript_support_level "1"; mgi_id "MGI:2682211"; havana_gene "OTTMUSG00000044333.1"; havana_transcript "OTTMUST00000116676.1";
chr3	HAVANA	UTR	79645102	79645187	0	-	.	gene_id "ENSMUSG00000034009.15"; transcript_id "ENSMUST00000182491.7"; gene_type "protein_coding"; gene_name "Rxfp1"; transcript_type "nonsense_mediated_decay"; transcript_name "Rxfp1-202"; exon_number 1; exon_id "ENSMUSE00001284819.2"; level 2; protein_id "ENSMUSP00000138578.2"; transcript_support_level "1"; mgi_id "MGI:2682211"; havana_gene "OTTMUSG00000044333.1"; havana_transcript "OTTMUST00000116676.1";
chr3	HAVANA	exon	79665336	79665897	0	-	.	gene_id "ENSMUSG00000129147.1"; transcript_id "ENSMUST00000291806.1"; gene_type "lncRNA"; gene_name "ENSMUSG00000129147"; transcript_type "lncRNA"; transcript_name "ENSMUST00000291806"; exon_number 2; exon_id "ENSMUSE00001577726.1"; level 2; tag "basic"; tag "Ensembl_canonical"; tag "GENCODE_Primary"; tag "TAGENE";
chr3	ENSEMBL_gcm37	exon	79665336	79665897	0.110176026004558	-	.	gene_id "ENSMUSG00000129147.1"; transcript_id "ENSMUSG00000129147.1_tx_4"; exon_id "chr3_79665336_79665897_-"; exonnum "3"; txlen "852";
chr3	ENSEMBL_gcm37	exon	79665336	79665897	0.0498891881870929	-	.	gene_id "ENSMUSG00000129147.1"; transcript_id "ENSMUSG00000129147.1_tx_6"; exon_id "chr3_79665336_79665897_-"; exonnum "2"; txlen "658";
chr3	ENSEMBL_gcm37	exon	79665336	79665897	0.0236197826608996	-	.	gene_id "ENSMUSG00000129147.1"; transcript_id "ENSMUSG00000129147.1_tx_7"; exon_id "chr3_79665336_79665897_-"; exonnum "3"; txlen "920";
chr3	HAVANA	gene	79665336	79669778	0	-	.	gene_id "ENSMUSG00000129147.1"; gene_type "lncRNA"; gene_name "ENSMUSG00000129147"; level 2;
chr3	HAVANA	transcript	79665336	79669778	0	-	.	gene_id "ENSMUSG00000129147.1"; transcript_id "ENSMUST00000291806.1"; gene_type "lncRNA"; gene_name "ENSMUSG00000129147"; transcript_type "lncRNA"; transcript_name "ENSMUST00000291806"; level 2; tag "basic"; tag "Ensembl_canonical"; tag "GENCODE_Primary"; tag "TAGENE";
chr3	sragcm37_mid	exon	79667181	79667360	0.110176026004558	-	.	gene_id "ENSMUSG00000129147.1"; transcript_id "ENSMUSG00000129147.1_tx_4"; exon_id "chr3_79667181_79667360_-"; exonnum "2"; txlen "852";
chr3	sragcm37_mid	exon	79667181	79667360	0.0236197826608996	-	.	gene_id "ENSMUSG00000129147.1"; transcript_id "ENSMUSG00000129147.1_tx_7"; exon_id "chr3_79667181_79667360_-"; exonnum "2"; txlen "920";
chr3	HAVANA	exon	79669669	79669778	0	-	.	gene_id "ENSMUSG00000129147.1"; transcript_id "ENSMUST00000291806.1"; gene_type "lncRNA"; gene_name "ENSMUSG00000129147"; transcript_type "lncRNA"; transcript_name "ENSMUST00000291806"; exon_number 1; exon_id "ENSMUSE00001577727.1"; level 2; tag "basic"; tag "Ensembl_canonical"; tag "GENCODE_Primary"; tag "TAGENE";
chr3	ENSEMBL_gcm37	exon	79669669	79669778	0.110176026004558	-	.	gene_id "ENSMUSG00000129147.1"; transcript_id "ENSMUSG00000129147.1_tx_4"; exon_id "chr3_79669669_79669778_-"; exonnum "1"; txlen "852";
chr3	sragcm37_es	exon	79678409	79678642	0.339886864594344	-	.	gene_id "ENSMUSG00000129147.1"; transcript_id "ENSMUSG00000129147.1_tx_2"; exon_id "chr3_79678409_79678642_-"; exonnum "2"; txlen "577";
chr3	sragcm37_ss	exon	79679901	79680243	0.339886864594344	-	.	gene_id "ENSMUSG00000129147.1"; transcript_id "ENSMUSG00000129147.1_tx_2"; exon_id "chr3_79679901_79680243_-"; exonnum "1"; txlen "577";
chr3	sragcm37_ss	exon	79697451	79697628	0.0236197826608996	-	.	gene_id "ENSMUSG00000129147.1"; transcript_id "ENSMUSG00000129147.1_tx_7"; exon_id "chr3_79697451_79697628_-"; exonnum "1"; txlen "920";
chr3	sragcm37_ss	exon	79715538	79715633	0.0498891881870929	-	.	gene_id "ENSMUSG00000129147.1"; transcript_id "ENSMUSG00000129147.1_tx_6"; exon_id "chr3_79715538_79715633_-"; exonnum "1"; txlen "658";
chr3	HAVANA	UTR	79719871	79721372	0	-	.	gene_id "ENSMUSG00000027956.12"; transcript_id "ENSMUST00000029568.7"; gene_type "protein_coding"; gene_name "Tmem144"; transcript_type "protein_coding"; transcript_name "Tmem144-201"; exon_number 12; exon_id "ENSMUSE00000341562.4"; level 2; protein_id "ENSMUSP00000029568.2"; transcript_support_level "1"; mgi_id "MGI:1917902"; tag "basic"; tag "Ensembl_canonical"; tag "GENCODE_Primary"; tag "appris_principal_1"; tag "CCDS"; ccdsid "CCDS17421.1"; havana_gene "OTTMUSG00000052194.1"; havana_transcript "OTTMUST00000131144.1";
chr3	HAVANA	exon	79719871	79721453	0	-	.	gene_id "ENSMUSG00000027956.12"; transcript_id "ENSMUST00000029568.7"; gene_type "protein_coding"; gene_name "Tmem144"; transcript_type "protein_coding"; transcript_name "Tmem144-201"; exon_number 12; exon_id "ENSMUSE00000341562.4"; level 2; protein_id "ENSMUSP00000029568.2"; transcript_support_level "1"; mgi_id "MGI:1917902"; tag "basic"; tag "Ensembl_canonical"; tag "GENCODE_Primary"; tag "appris_principal_1"; tag "CCDS"; ccdsid "CCDS17421.1"; havana_gene "OTTMUSG00000052194.1"; havana_transcript "OTTMUST00000131144.1";
chr3	HAVANA	transcript	79719871	79749986	0	-	.	gene_id "ENSMUSG00000027956.12"; transcript_id "ENSMUST00000029568.7"; gene_type "protein_coding"; gene_name "Tmem144"; transcript_type "protein_coding"; transcript_name "Tmem144-201"; level 2; protein_id "ENSMUSP00000029568.2"; transcript_support_level "1"; mgi_id "MGI:1917902"; tag "basic"; tag "Ensembl_canonical"; tag "GENCODE_Primary"; tag "appris_principal_1"; tag "CCDS"; ccdsid "CCDS17421.1"; havana_gene "OTTMUSG00000052194.1"; havana_transcript "OTTMUST00000131144.1";
chr3	HAVANA	gene	79719871	79760080	0	-	.	gene_id "ENSMUSG00000027956.12"; gene_type "protein_coding"; gene_name "Tmem144"; level 2; mgi_id "MGI:1917902"; havana_gene "OTTMUSG00000052194.1";
chr3	HAVANA	UTR	79720440	79721372	0	-	.	gene_id "ENSMUSG00000027956.12"; transcript_id "ENSMUST00000168038.8"; gene_type "protein_coding"; gene_name "Tmem144"; transcript_type "protein_coding"; transcript_name "Tmem144-202"; exon_number 12; exon_id "ENSMUSE00000885414.3"; level 2; protein_id "ENSMUSP00000127837.2"; transcript_support_level "1"; mgi_id "MGI:1917902"; tag "alternative_5_UTR"; tag "basic"; tag "appris_principal_1"; tag "CCDS"; ccdsid "CCDS17421.1"; havana_gene "OTTMUSG00000052194.1"; havana_transcript "OTTMUST00000131145.1";
chr3	HAVANA	exon	79720440	79721453	0	-	.	gene_id "ENSMUSG00000027956.12"; transcript_id "ENSMUST00000168038.8"; gene_type "protein_coding"; gene_name "Tmem144"; transcript_type "protein_coding"; transcript_name "Tmem144-202"; exon_number 12; exon_id "ENSMUSE00000885414.3"; level 2; protein_id "ENSMUSP00000127837.2"; transcript_support_level "1"; mgi_id "MGI:1917902"; tag "alternative_5_UTR"; tag "basic"; tag "appris_principal_1"; tag "CCDS"; ccdsid "CCDS17421.1"; havana_gene "OTTMUSG00000052194.1"; havana_transcript "OTTMUST00000131145.1";
chr3	ENSEMBL_gcm37	exon	79720440	79721453	0.0743772653582376	-	.	gene_id "ENSMUSG00000027956.12"; transcript_id "ENSMUSG00000027956.12_tx_10"; exon_id "chr3_79720440_79721453_-"; exonnum "14"; txlen "2461";
chr3	ENSEMBL_gcm37	exon	79720440	79721453	0.0743772653582376	-	.	gene_id "ENSMUSG00000027956.12"; transcript_id "ENSMUSG00000027956.12_tx_11"; exon_id "chr3_79720440_79721453_-"; exonnum "14"; txlen "2611";
chr3	ENSEMBL_gcm37	exon	79720440	79721453	20.779356907006	-	.	gene_id "ENSMUSG00000027956.12"; transcript_id "ENSMUSG00000027956.12_tx_3"; exon_id "chr3_79720440_79721453_-"; exonnum "12"; txlen "2253";
chr3	ENSEMBL_gcm37	exon	79720440	79721453	16.9772002755223	-	.	gene_id "ENSMUSG00000027956.12"; transcript_id "ENSMUSG00000027956.12_tx_4"; exon_id "chr3_79720440_79721453_-"; exonnum "12"; txlen "2403";
chr3	ENSEMBL_gcm37	exon	79720440	79721453	9.20407680703381	-	.	gene_id "ENSMUSG00000027956.12"; transcript_id "ENSMUSG00000027956.12_tx_5"; exon_id "chr3_79720440_79721453_-"; exonnum "6"; txlen "1467";
chr3	ENSEMBL_gcm37	exon	79720440	79721453	4.66674582832234	-	.	gene_id "ENSMUSG00000027956.12"; transcript_id "ENSMUSG00000027956.12_tx_8"; exon_id "chr3_79720440_79721453_-"; exonnum "6"; txlen "1541";
chr3	HAVANA	transcript	79720440	79749036	0	-	.	gene_id "ENSMUSG00000027956.12"; transcript_id "ENSMUST00000168038.8"; gene_type "protein_coding"; gene_name "Tmem144"; transcript_type "protein_coding"; transcript_name "Tmem144-202"; level 2; protein_id "ENSMUSP00000127837.2"; transcript_support_level "1"; mgi_id "MGI:1917902"; tag "alternative_5_UTR"; tag "basic"; tag "appris_principal_1"; tag "CCDS"; ccdsid "CCDS17421.1"; havana_gene "OTTMUSG00000052194.1"; havana_transcript "OTTMUST00000131145.1";
chr3	HAVANA	stop_codon	79721370	79721372	0	-	0	gene_id "ENSMUSG00000027956.12"; transcript_id "ENSMUST00000029568.7"; gene_type "protein_coding"; gene_name "Tmem144"; transcript_type "protein_coding"; transcript_name "Tmem144-201"; exon_number 12; exon_id "ENSMUSE00000341562.4"; level 2; protein_id "ENSMUSP00000029568.2"; transcript_support_level "1"; mgi_id "MGI:1917902"; tag "basic"; tag "Ensembl_canonical"; tag "GENCODE_Primary"; tag "appris_principal_1"; tag "CCDS"; ccdsid "CCDS17421.1"; havana_gene "OTTMUSG00000052194.1"; havana_transcript "OTTMUST00000131144.1";
chr3	HAVANA	stop_codon	79721370	79721372	0	-	0	gene_id "ENSMUSG00000027956.12"; transcript_id "ENSMUST00000168038.8"; gene_type "protein_coding"; gene_name "Tmem144"; transcript_type "protein_coding"; transcript_name "Tmem144-202"; exon_number 12; exon_id "ENSMUSE00000885414.3"; level 2; protein_id "ENSMUSP00000127837.2"; transcript_support_level "1"; mgi_id "MGI:1917902"; tag "alternative_5_UTR"; tag "basic"; tag "appris_principal_1"; tag "CCDS"; ccdsid "CCDS17421.1"; havana_gene "OTTMUSG00000052194.1"; havana_transcript "OTTMUST00000131145.1";
chr3	HAVANA	CDS	79721373	79721453	0	-	0	gene_id "ENSMUSG00000027956.12"; transcript_id "ENSMUST00000029568.7"; gene_type "protein_coding"; gene_name "Tmem144"; transcript_type "protein_coding"; transcript_name "Tmem144-201"; exon_number 12; exon_id "ENSMUSE00000341562.4"; level 2; protein_id "ENSMUSP00000029568.2"; transcript_support_level "1"; mgi_id "MGI:1917902"; tag "basic"; tag "Ensembl_canonical"; tag "GENCODE_Primary"; tag "appris_principal_1"; tag "CCDS"; ccdsid "CCDS17421.1"; havana_gene "OTTMUSG00000052194.1"; havana_transcript "OTTMUST00000131144.1";
chr3	HAVANA	CDS	79721373	79721453	0	-	0	gene_id "ENSMUSG00000027956.12"; transcript_id "ENSMUST00000168038.8"; gene_type "protein_coding"; gene_name "Tmem144"; transcript_type "protein_coding"; transcript_name "Tmem144-202"; exon_number 12; exon_id "ENSMUSE00000885414.3"; level 2; protein_id "ENSMUSP00000127837.2"; transcript_support_level "1"; mgi_id "MGI:1917902"; tag "alternative_5_UTR"; tag "basic"; tag "appris_principal_1"; tag "CCDS"; ccdsid "CCDS17421.1"; havana_gene "OTTMUSG00000052194.1"; havana_transcript "OTTMUST00000131145.1";
chr3	HAVANA	exon	79724324	79724377	0	-	.	gene_id "ENSMUSG00000027956.12"; transcript_id "ENSMUST00000029568.7"; gene_type "protein_coding"; gene_name "Tmem144"; transcript_type "protein_coding"; transcript_name "Tmem144-201"; exon_number 11; exon_id "ENSMUSE00000174644.2"; level 2; protein_id "ENSMUSP00000029568.2"; transcript_support_level "1"; mgi_id "MGI:1917902"; tag "basic"; tag "Ensembl_canonical"; tag "GENCODE_Primary"; tag "appris_principal_1"; tag "CCDS"; ccdsid "CCDS17421.1"; havana_gene "OTTMUSG00000052194.1"; havana_transcript "OTTMUST00000131144.1";
chr3	HAVANA	CDS	79724324	79724377	0	-	0	gene_id "ENSMUSG00000027956.12"; transcript_id "ENSMUST00000029568.7"; gene_type "protein_coding"; gene_name "Tmem144"; transcript_type "protein_coding"; transcript_name "Tmem144-201"; exon_number 11; exon_id "ENSMUSE00000174644.2"; level 2; protein_id "ENSMUSP00000029568.2"; transcript_support_level "1"; mgi_id "MGI:1917902"; tag "basic"; tag "Ensembl_canonical"; tag "GENCODE_Primary"; tag "appris_principal_1"; tag "CCDS"; ccdsid "CCDS17421.1"; havana_gene "OTTMUSG00000052194.1"; havana_transcript "OTTMUST00000131144.1";
chr3	HAVANA	exon	79724324	79724377	0	-	.	gene_id "ENSMUSG00000027956.12"; transcript_id "ENSMUST00000168038.8"; gene_type "protein_coding"; gene_name "Tmem144"; transcript_type "protein_coding"; transcript_name "Tmem144-202"; exon_number 11; exon_id "ENSMUSE00000174644.2"; level 2; protein_id "ENSMUSP00000127837.2"; transcript_support_level "1"; mgi_id "MGI:1917902"; tag "alternative_5_UTR"; tag "basic"; tag "appris_principal_1"; tag "CCDS"; ccdsid "CCDS17421.1"; havana_gene "OTTMUSG00000052194.1"; havana_transcript "OTTMUST00000131145.1";
chr3	HAVANA	CDS	79724324	79724377	0	-	0	gene_id "ENSMUSG00000027956.12"; transcript_id "ENSMUST00000168038.8"; gene_type "protein_coding"; gene_name "Tmem144"; transcript_type "protein_coding"; transcript_name "Tmem144-202"; exon_number 11; exon_id "ENSMUSE00000174644.2"; level 2; protein_id "ENSMUSP00000127837.2"; transcript_support_level "1"; mgi_id "MGI:1917902"; tag "alternative_5_UTR"; tag "basic"; tag "appris_principal_1"; tag "CCDS"; ccdsid "CCDS17421.1"; havana_gene "OTTMUSG00000052194.1"; havana_transcript "OTTMUST00000131145.1";
chr3	ENSEMBL_gcm37	exon	79724324	79724377	0.0743772653582376	-	.	gene_id "ENSMUSG00000027956.12"; transcript_id "ENSMUSG00000027956.12_tx_10"; exon_id "chr3_79724324_79724377_-"; exonnum "13"; txlen "2461";
chr3	ENSEMBL_gcm37	exon	79724324	79724377	0.0743772653582376	-	.	gene_id "ENSMUSG00000027956.12"; transcript_id "ENSMUSG00000027956.12_tx_11"; exon_id "chr3_79724324_79724377_-"; exonnum "13"; txlen "2611";
chr3	ENSEMBL_gcm37	exon	79724324	79724377	20.779356907006	-	.	gene_id "ENSMUSG00000027956.12"; transcript_id "ENSMUSG00000027956.12_tx_3"; exon_id "chr3_79724324_79724377_-"; exonnum "11"; txlen "2253";
chr3	ENSEMBL_gcm37	exon	79724324	79724377	16.9772002755223	-	.	gene_id "ENSMUSG00000027956.12"; transcript_id "ENSMUSG00000027956.12_tx_4"; exon_id "chr3_79724324_79724377_-"; exonnum "11"; txlen "2403";
chr3	ENSEMBL_gcm37	exon	79724324	79724377	9.20407680703381	-	.	gene_id "ENSMUSG00000027956.12"; transcript_id "ENSMUSG00000027956.12_tx_5"; exon_id "chr3_79724324_79724377_-"; exonnum "5"; txlen "1467";
chr3	ENSEMBL_gcm37	exon	79724324	79724377	4.66674582832234	-	.	gene_id "ENSMUSG00000027956.12"; transcript_id "ENSMUSG00000027956.12_tx_8"; exon_id "chr3_79724324_79724377_-"; exonnum "5"; txlen "1541";
chr3	HAVANA	exon	79728565	79728662	0	-	.	gene_id "ENSMUSG00000027956.12"; transcript_id "ENSMUST00000029568.7"; gene_type "protein_coding"; gene_name "Tmem144"; transcript_type "protein_coding"; transcript_name "Tmem144-201"; exon_number 10; exon_id "ENSMUSE00000174645.2"; level 2; protein_id "ENSMUSP00000029568.2"; transcript_support_level "1"; mgi_id "MGI:1917902"; tag "basic"; tag "Ensembl_canonical"; tag "GENCODE_Primary"; tag "appris_principal_1"; tag "CCDS"; ccdsid "CCDS17421.1"; havana_gene "OTTMUSG00000052194.1"; havana_transcript "OTTMUST00000131144.1";
chr3	HAVANA	CDS	79728565	79728662	0	-	2	gene_id "ENSMUSG00000027956.12"; transcript_id "ENSMUST00000029568.7"; gene_type "protein_coding"; gene_name "Tmem144"; transcript_type "protein_coding"; transcript_name "Tmem144-201"; exon_number 10; exon_id "ENSMUSE00000174645.2"; level 2; protein_id "ENSMUSP00000029568.2"; transcript_support_level "1"; mgi_id "MGI:1917902"; tag "basic"; tag "Ensembl_canonical"; tag "GENCODE_Primary"; tag "appris_principal_1"; tag "CCDS"; ccdsid "CCDS17421.1"; havana_gene "OTTMUSG00000052194.1"; havana_transcript "OTTMUST00000131144.1";
chr3	HAVANA	exon	79728565	79728662	0	-	.	gene_id "ENSMUSG00000027956.12"; transcript_id "ENSMUST00000168038.8"; gene_type "protein_coding"; gene_name "Tmem144"; transcript_type "protein_coding"; transcript_name "Tmem144-202"; exon_number 10; exon_id "ENSMUSE00000174645.2"; level 2; protein_id "ENSMUSP00000127837.2"; transcript_support_level "1"; mgi_id "MGI:1917902"; tag "alternative_5_UTR"; tag "basic"; tag "appris_principal_1"; tag "CCDS"; ccdsid "CCDS17421.1"; havana_gene "OTTMUSG00000052194.1"; havana_transcript "OTTMUST00000131145.1";
chr3	HAVANA	CDS	79728565	79728662	0	-	2	gene_id "ENSMUSG00000027956.12"; transcript_id "ENSMUST00000168038.8"; gene_type "protein_coding"; gene_name "Tmem144"; transcript_type "protein_coding"; transcript_name "Tmem144-202"; exon_number 10; exon_id "ENSMUSE00000174645.2"; level 2; protein_id "ENSMUSP00000127837.2"; transcript_support_level "1"; mgi_id "MGI:1917902"; tag "alternative_5_UTR"; tag "basic"; tag "appris_principal_1"; tag "CCDS"; ccdsid "CCDS17421.1"; havana_gene "OTTMUSG00000052194.1"; havana_transcript "OTTMUST00000131145.1";
chr3	ENSEMBL_gcm37	exon	79728565	79728662	0.0743772653582376	-	.	gene_id "ENSMUSG00000027956.12"; transcript_id "ENSMUSG00000027956.12_tx_10"; exon_id "chr3_79728565_79728662_-"; exonnum "12"; txlen "2461";
chr3	ENSEMBL_gcm37	exon	79728565	79728662	0.0743772653582376	-	.	gene_id "ENSMUSG00000027956.12"; transcript_id "ENSMUSG00000027956.12_tx_11"; exon_id "chr3_79728565_79728662_-"; exonnum "12"; txlen "2611";
chr3	ENSEMBL_gcm37	exon	79728565	79728662	9.20407680703381	-	.	gene_id "ENSMUSG00000027956.12"; transcript_id "ENSMUSG00000027956.12_tx_5"; exon_id "chr3_79728565_79728662_-"; exonnum "4"; txlen "1467";
chr3	sragcm37_mid	exon	79728565	79728736	20.779356907006	-	.	gene_id "ENSMUSG00000027956.12"; transcript_id "ENSMUSG00000027956.12_tx_3"; exon_id "chr3_79728565_79728736_-"; exonnum "10"; txlen "2253";
chr3	sragcm37_mid	exon	79728565	79728736	16.9772002755223	-	.	gene_id "ENSMUSG00000027956.12"; transcript_id "ENSMUSG00000027956.12_tx_4"; exon_id "chr3_79728565_79728736_-"; exonnum "10"; txlen "2403";
chr3	sragcm37_mid	exon	79728565	79728736	4.66674582832234	-	.	gene_id "ENSMUSG00000027956.12"; transcript_id "ENSMUSG00000027956.12_tx_8"; exon_id "chr3_79728565_79728736_-"; exonnum "4"; txlen "1541";
chr3	HAVANA	exon	79729938	79730057	0	-	.	gene_id "ENSMUSG00000027956.12"; transcript_id "ENSMUST00000029568.7"; gene_type "protein_coding"; gene_name "Tmem144"; transcript_type "protein_coding"; transcript_name "Tmem144-201"; exon_number 9; exon_id "ENSMUSE00000174640.2"; level 2; protein_id "ENSMUSP00000029568.2"; transcript_support_level "1"; mgi_id "MGI:1917902"; tag "basic"; tag "Ensembl_canonical"; tag "GENCODE_Primary"; tag "appris_principal_1"; tag "CCDS"; ccdsid "CCDS17421.1"; havana_gene "OTTMUSG00000052194.1"; havana_transcript "OTTMUST00000131144.1";
chr3	HAVANA	CDS	79729938	79730057	0	-	2	gene_id "ENSMUSG00000027956.12"; transcript_id "ENSMUST00000029568.7"; gene_type "protein_coding"; gene_name "Tmem144"; transcript_type "protein_coding"; transcript_name "Tmem144-201"; exon_number 9; exon_id "ENSMUSE00000174640.2"; level 2; protein_id "ENSMUSP00000029568.2"; transcript_support_level "1"; mgi_id "MGI:1917902"; tag "basic"; tag "Ensembl_canonical"; tag "GENCODE_Primary"; tag "appris_principal_1"; tag "CCDS"; ccdsid "CCDS17421.1"; havana_gene "OTTMUSG00000052194.1"; havana_transcript "OTTMUST00000131144.1";
chr3	HAVANA	exon	79729938	79730057	0	-	.	gene_id "ENSMUSG00000027956.12"; transcript_id "ENSMUST00000168038.8"; gene_type "protein_coding"; gene_name "Tmem144"; transcript_type "protein_coding"; transcript_name "Tmem144-202"; exon_number 9; exon_id "ENSMUSE00000174640.2"; level 2; protein_id "ENSMUSP00000127837.2"; transcript_support_level "1"; mgi_id "MGI:1917902"; tag "alternative_5_UTR"; tag "basic"; tag "appris_principal_1"; tag "CCDS"; ccdsid "CCDS17421.1"; havana_gene "OTTMUSG00000052194.1"; havana_transcript "OTTMUST00000131145.1";
chr3	HAVANA	CDS	79729938	79730057	0	-	2	gene_id "ENSMUSG00000027956.12"; transcript_id "ENSMUST00000168038.8"; gene_type "protein_coding"; gene_name "Tmem144"; transcript_type "protein_coding"; transcript_name "Tmem144-202"; exon_number 9; exon_id "ENSMUSE00000174640.2"; level 2; protein_id "ENSMUSP00000127837.2"; transcript_support_level "1"; mgi_id "MGI:1917902"; tag "alternative_5_UTR"; tag "basic"; tag "appris_principal_1"; tag "CCDS"; ccdsid "CCDS17421.1"; havana_gene "OTTMUSG00000052194.1"; havana_transcript "OTTMUST00000131145.1";
chr3	ENSEMBL_gcm37	exon	79729938	79730057	0.0743772653582376	-	.	gene_id "ENSMUSG00000027956.12"; transcript_id "ENSMUSG00000027956.12_tx_10"; exon_id "chr3_79729938_79730057_-"; exonnum "11"; txlen "2461";
chr3	ENSEMBL_gcm37	exon	79729938	79730057	0.0743772653582376	-	.	gene_id "ENSMUSG00000027956.12"; transcript_id "ENSMUSG00000027956.12_tx_11"; exon_id "chr3_79729938_79730057_-"; exonnum "11"; txlen "2611";
chr3	ENSEMBL_gcm37	exon	79729938	79730057	20.779356907006	-	.	gene_id "ENSMUSG00000027956.12"; transcript_id "ENSMUSG00000027956.12_tx_3"; exon_id "chr3_79729938_79730057_-"; exonnum "9"; txlen "2253";
chr3	ENSEMBL_gcm37	exon	79729938	79730057	16.9772002755223	-	.	gene_id "ENSMUSG00000027956.12"; transcript_id "ENSMUSG00000027956.12_tx_4"; exon_id "chr3_79729938_79730057_-"; exonnum "9"; txlen "2403";
chr3	ENSEMBL_gcm37	exon	79729938	79730057	9.20407680703381	-	.	gene_id "ENSMUSG00000027956.12"; transcript_id "ENSMUSG00000027956.12_tx_5"; exon_id "chr3_79729938_79730057_-"; exonnum "3"; txlen "1467";
chr3	ENSEMBL_gcm37	exon	79729938	79730057	4.66674582832234	-	.	gene_id "ENSMUSG00000027956.12"; transcript_id "ENSMUSG00000027956.12_tx_8"; exon_id "chr3_79729938_79730057_-"; exonnum "3"; txlen "1541";
chr3	HAVANA	exon	79732586	79732704	0	-	.	gene_id "ENSMUSG00000027956.12"; transcript_id "ENSMUST00000029568.7"; gene_type "protein_coding"; gene_name "Tmem144"; transcript_type "protein_coding"; transcript_name "Tmem144-201"; exon_number 8; exon_id "ENSMUSE00000174642.2"; level 2; protein_id "ENSMUSP00000029568.2"; transcript_support_level "1"; mgi_id "MGI:1917902"; tag "basic"; tag "Ensembl_canonical"; tag "GENCODE_Primary"; tag "appris_principal_1"; tag "CCDS"; ccdsid "CCDS17421.1"; havana_gene "OTTMUSG00000052194.1"; havana_transcript "OTTMUST00000131144.1";
chr3	HAVANA	CDS	79732586	79732704	0	-	1	gene_id "ENSMUSG00000027956.12"; transcript_id "ENSMUST00000029568.7"; gene_type "protein_coding"; gene_name "Tmem144"; transcript_type "protein_coding"; transcript_name "Tmem144-201"; exon_number 8; exon_id "ENSMUSE00000174642.2"; level 2; protein_id "ENSMUSP00000029568.2"; transcript_support_level "1"; mgi_id "MGI:1917902"; tag "basic"; tag "Ensembl_canonical"; tag "GENCODE_Primary"; tag "appris_principal_1"; tag "CCDS"; ccdsid "CCDS17421.1"; havana_gene "OTTMUSG00000052194.1"; havana_transcript "OTTMUST00000131144.1";
chr3	HAVANA	exon	79732586	79732704	0	-	.	gene_id "ENSMUSG00000027956.12"; transcript_id "ENSMUST00000168038.8"; gene_type "protein_coding"; gene_name "Tmem144"; transcript_type "protein_coding"; transcript_name "Tmem144-202"; exon_number 8; exon_id "ENSMUSE00000174642.2"; level 2; protein_id "ENSMUSP00000127837.2"; transcript_support_level "1"; mgi_id "MGI:1917902"; tag "alternative_5_UTR"; tag "basic"; tag "appris_principal_1"; tag "CCDS"; ccdsid "CCDS17421.1"; havana_gene "OTTMUSG00000052194.1"; havana_transcript "OTTMUST00000131145.1";
chr3	HAVANA	CDS	79732586	79732704	0	-	1	gene_id "ENSMUSG00000027956.12"; transcript_id "ENSMUST00000168038.8"; gene_type "protein_coding"; gene_name "Tmem144"; transcript_type "protein_coding"; transcript_name "Tmem144-202"; exon_number 8; exon_id "ENSMUSE00000174642.2"; level 2; protein_id "ENSMUSP00000127837.2"; transcript_support_level "1"; mgi_id "MGI:1917902"; tag "alternative_5_UTR"; tag "basic"; tag "appris_principal_1"; tag "CCDS"; ccdsid "CCDS17421.1"; havana_gene "OTTMUSG00000052194.1"; havana_transcript "OTTMUST00000131145.1";
chr3	ENSEMBL_gcm37	exon	79732586	79732704	0.0743772653582376	-	.	gene_id "ENSMUSG00000027956.12"; transcript_id "ENSMUSG00000027956.12_tx_10"; exon_id "chr3_79732586_79732704_-"; exonnum "10"; txlen "2461";
chr3	ENSEMBL_gcm37	exon	79732586	79732704	0.0743772653582376	-	.	gene_id "ENSMUSG00000027956.12"; transcript_id "ENSMUSG00000027956.12_tx_11"; exon_id "chr3_79732586_79732704_-"; exonnum "10"; txlen "2611";
chr3	ENSEMBL_gcm37	exon	79732586	79732704	20.779356907006	-	.	gene_id "ENSMUSG00000027956.12"; transcript_id "ENSMUSG00000027956.12_tx_3"; exon_id "chr3_79732586_79732704_-"; exonnum "8"; txlen "2253";
chr3	ENSEMBL_gcm37	exon	79732586	79732704	16.9772002755223	-	.	gene_id "ENSMUSG00000027956.12"; transcript_id "ENSMUSG00000027956.12_tx_4"; exon_id "chr3_79732586_79732704_-"; exonnum "8"; txlen "2403";
chr3	ENSEMBL_gcm37	exon	79732586	79732704	9.20407680703381	-	.	gene_id "ENSMUSG00000027956.12"; transcript_id "ENSMUSG00000027956.12_tx_5"; exon_id "chr3_79732586_79732704_-"; exonnum "2"; txlen "1467";
chr3	ENSEMBL_gcm37	exon	79732586	79732704	4.66674582832234	-	.	gene_id "ENSMUSG00000027956.12"; transcript_id "ENSMUSG00000027956.12_tx_8"; exon_id "chr3_79732586_79732704_-"; exonnum "2"; txlen "1541";
chr3	sragcm37_ss	exon	79732823	79732884	9.20407680703381	-	.	gene_id "ENSMUSG00000027956.12"; transcript_id "ENSMUSG00000027956.12_tx_5"; exon_id "chr3_79732823_79732884_-"; exonnum "1"; txlen "1467";
chr3	sragcm37_ss	exon	79732823	79732884	4.66674582832234	-	.	gene_id "ENSMUSG00000027956.12"; transcript_id "ENSMUSG00000027956.12_tx_8"; exon_id "chr3_79732823_79732884_-"; exonnum "1"; txlen "1541";
chr3	HAVANA	exon	79734130	79734206	0	-	.	gene_id "ENSMUSG00000027956.12"; transcript_id "ENSMUST00000029568.7"; gene_type "protein_coding"; gene_name "Tmem144"; transcript_type "protein_coding"; transcript_name "Tmem144-201"; exon_number 7; exon_id "ENSMUSE00000174641.2"; level 2; protein_id "ENSMUSP00000029568.2"; transcript_support_level "1"; mgi_id "MGI:1917902"; tag "basic"; tag "Ensembl_canonical"; tag "GENCODE_Primary"; tag "appris_principal_1"; tag "CCDS"; ccdsid "CCDS17421.1"; havana_gene "OTTMUSG00000052194.1"; havana_transcript "OTTMUST00000131144.1";
chr3	HAVANA	CDS	79734130	79734206	0	-	0	gene_id "ENSMUSG00000027956.12"; transcript_id "ENSMUST00000029568.7"; gene_type "protein_coding"; gene_name "Tmem144"; transcript_type "protein_coding"; transcript_name "Tmem144-201"; exon_number 7; exon_id "ENSMUSE00000174641.2"; level 2; protein_id "ENSMUSP00000029568.2"; transcript_support_level "1"; mgi_id "MGI:1917902"; tag "basic"; tag "Ensembl_canonical"; tag "GENCODE_Primary"; tag "appris_principal_1"; tag "CCDS"; ccdsid "CCDS17421.1"; havana_gene "OTTMUSG00000052194.1"; havana_transcript "OTTMUST00000131144.1";
chr3	HAVANA	exon	79734130	79734206	0	-	.	gene_id "ENSMUSG00000027956.12"; transcript_id "ENSMUST00000168038.8"; gene_type "protein_coding"; gene_name "Tmem144"; transcript_type "protein_coding"; transcript_name "Tmem144-202"; exon_number 7; exon_id "ENSMUSE00000174641.2"; level 2; protein_id "ENSMUSP00000127837.2"; transcript_support_level "1"; mgi_id "MGI:1917902"; tag "alternative_5_UTR"; tag "basic"; tag "appris_principal_1"; tag "CCDS"; ccdsid "CCDS17421.1"; havana_gene "OTTMUSG00000052194.1"; havana_transcript "OTTMUST00000131145.1";
chr3	HAVANA	CDS	79734130	79734206	0	-	0	gene_id "ENSMUSG00000027956.12"; transcript_id "ENSMUST00000168038.8"; gene_type "protein_coding"; gene_name "Tmem144"; transcript_type "protein_coding"; transcript_name "Tmem144-202"; exon_number 7; exon_id "ENSMUSE00000174641.2"; level 2; protein_id "ENSMUSP00000127837.2"; transcript_support_level "1"; mgi_id "MGI:1917902"; tag "alternative_5_UTR"; tag "basic"; tag "appris_principal_1"; tag "CCDS"; ccdsid "CCDS17421.1"; havana_gene "OTTMUSG00000052194.1"; havana_transcript "OTTMUST00000131145.1";
chr3	ENSEMBL_gcm37	exon	79734130	79734206	0.0743772653582376	-	.	gene_id "ENSMUSG00000027956.12"; transcript_id "ENSMUSG00000027956.12_tx_10"; exon_id "chr3_79734130_79734206_-"; exonnum "9"; txlen "2461";
chr3	ENSEMBL_gcm37	exon	79734130	79734206	0.0743772653582376	-	.	gene_id "ENSMUSG00000027956.12"; transcript_id "ENSMUSG00000027956.12_tx_11"; exon_id "chr3_79734130_79734206_-"; exonnum "9"; txlen "2611";
chr3	ENSEMBL_gcm37	exon	79734130	79734206	20.779356907006	-	.	gene_id "ENSMUSG00000027956.12"; transcript_id "ENSMUSG00000027956.12_tx_3"; exon_id "chr3_79734130_79734206_-"; exonnum "7"; txlen "2253";
chr3	ENSEMBL_gcm37	exon	79734130	79734206	16.9772002755223	-	.	gene_id "ENSMUSG00000027956.12"; transcript_id "ENSMUSG00000027956.12_tx_4"; exon_id "chr3_79734130_79734206_-"; exonnum "7"; txlen "2403";
chr3	HAVANA	exon	79734922	79735003	0	-	.	gene_id "ENSMUSG00000027956.12"; transcript_id "ENSMUST00000029568.7"; gene_type "protein_coding"; gene_name "Tmem144"; transcript_type "protein_coding"; transcript_name "Tmem144-201"; exon_number 6; exon_id "ENSMUSE00000223493.2"; level 2; protein_id "ENSMUSP00000029568.2"; transcript_support_level "1"; mgi_id "MGI:1917902"; tag "basic"; tag "Ensembl_canonical"; tag "GENCODE_Primary"; tag "appris_principal_1"; tag "CCDS"; ccdsid "CCDS17421.1"; havana_gene "OTTMUSG00000052194.1"; havana_transcript "OTTMUST00000131144.1";
chr3	HAVANA	CDS	79734922	79735003	0	-	1	gene_id "ENSMUSG00000027956.12"; transcript_id "ENSMUST00000029568.7"; gene_type "protein_coding"; gene_name "Tmem144"; transcript_type "protein_coding"; transcript_name "Tmem144-201"; exon_number 6; exon_id "ENSMUSE00000223493.2"; level 2; protein_id "ENSMUSP00000029568.2"; transcript_support_level "1"; mgi_id "MGI:1917902"; tag "basic"; tag "Ensembl_canonical"; tag "GENCODE_Primary"; tag "appris_principal_1"; tag "CCDS"; ccdsid "CCDS17421.1"; havana_gene "OTTMUSG00000052194.1"; havana_transcript "OTTMUST00000131144.1";
chr3	HAVANA	exon	79734922	79735003	0	-	.	gene_id "ENSMUSG00000027956.12"; transcript_id "ENSMUST00000168038.8"; gene_type "protein_coding"; gene_name "Tmem144"; transcript_type "protein_coding"; transcript_name "Tmem144-202"; exon_number 6; exon_id "ENSMUSE00000223493.2"; level 2; protein_id "ENSMUSP00000127837.2"; transcript_support_level "1"; mgi_id "MGI:1917902"; tag "alternative_5_UTR"; tag "basic"; tag "appris_principal_1"; tag "CCDS"; ccdsid "CCDS17421.1"; havana_gene "OTTMUSG00000052194.1"; havana_transcript "OTTMUST00000131145.1";
chr3	HAVANA	CDS	79734922	79735003	0	-	1	gene_id "ENSMUSG00000027956.12"; transcript_id "ENSMUST00000168038.8"; gene_type "protein_coding"; gene_name "Tmem144"; transcript_type "protein_coding"; transcript_name "Tmem144-202"; exon_number 6; exon_id "ENSMUSE00000223493.2"; level 2; protein_id "ENSMUSP00000127837.2"; transcript_support_level "1"; mgi_id "MGI:1917902"; tag "alternative_5_UTR"; tag "basic"; tag "appris_principal_1"; tag "CCDS"; ccdsid "CCDS17421.1"; havana_gene "OTTMUSG00000052194.1"; havana_transcript "OTTMUST00000131145.1";
chr3	ENSEMBL_gcm37	exon	79734922	79735003	0.0743772653582376	-	.	gene_id "ENSMUSG00000027956.12"; transcript_id "ENSMUSG00000027956.12_tx_10"; exon_id "chr3_79734922_79735003_-"; exonnum "8"; txlen "2461";
chr3	ENSEMBL_gcm37	exon	79734922	79735003	0.0743772653582376	-	.	gene_id "ENSMUSG00000027956.12"; transcript_id "ENSMUSG00000027956.12_tx_11"; exon_id "chr3_79734922_79735003_-"; exonnum "8"; txlen "2611";
chr3	ENSEMBL_gcm37	exon	79734922	79735003	20.779356907006	-	.	gene_id "ENSMUSG00000027956.12"; transcript_id "ENSMUSG00000027956.12_tx_3"; exon_id "chr3_79734922_79735003_-"; exonnum "6"; txlen "2253";
chr3	ENSEMBL_gcm37	exon	79734922	79735003	16.9772002755223	-	.	gene_id "ENSMUSG00000027956.12"; transcript_id "ENSMUSG00000027956.12_tx_4"; exon_id "chr3_79734922_79735003_-"; exonnum "6"; txlen "2403";
chr3	HAVANA	exon	79739369	79739449	0	-	.	gene_id "ENSMUSG00000027956.12"; transcript_id "ENSMUST00000029568.7"; gene_type "protein_coding"; gene_name "Tmem144"; transcript_type "protein_coding"; transcript_name "Tmem144-201"; exon_number 5; exon_id "ENSMUSE00001375576.2"; level 2; protein_id "ENSMUSP00000029568.2"; transcript_support_level "1"; mgi_id "MGI:1917902"; tag "basic"; tag "Ensembl_canonical"; tag "GENCODE_Primary"; tag "appris_principal_1"; tag "CCDS"; ccdsid "CCDS17421.1"; havana_gene "OTTMUSG00000052194.1"; havana_transcript "OTTMUST00000131144.1";
chr3	HAVANA	CDS	79739369	79739449	0	-	1	gene_id "ENSMUSG00000027956.12"; transcript_id "ENSMUST00000029568.7"; gene_type "protein_coding"; gene_name "Tmem144"; transcript_type "protein_coding"; transcript_name "Tmem144-201"; exon_number 5; exon_id "ENSMUSE00001375576.2"; level 2; protein_id "ENSMUSP00000029568.2"; transcript_support_level "1"; mgi_id "MGI:1917902"; tag "basic"; tag "Ensembl_canonical"; tag "GENCODE_Primary"; tag "appris_principal_1"; tag "CCDS"; ccdsid "CCDS17421.1"; havana_gene "OTTMUSG00000052194.1"; havana_transcript "OTTMUST00000131144.1";
chr3	HAVANA	exon	79739369	79739449	0	-	.	gene_id "ENSMUSG00000027956.12"; transcript_id "ENSMUST00000168038.8"; gene_type "protein_coding"; gene_name "Tmem144"; transcript_type "protein_coding"; transcript_name "Tmem144-202"; exon_number 5; exon_id "ENSMUSE00001375576.2"; level 2; protein_id "ENSMUSP00000127837.2"; transcript_support_level "1"; mgi_id "MGI:1917902"; tag "alternative_5_UTR"; tag "basic"; tag "appris_principal_1"; tag "CCDS"; ccdsid "CCDS17421.1"; havana_gene "OTTMUSG00000052194.1"; havana_transcript "OTTMUST00000131145.1";
chr3	HAVANA	CDS	79739369	79739449	0	-	1	gene_id "ENSMUSG00000027956.12"; transcript_id "ENSMUST00000168038.8"; gene_type "protein_coding"; gene_name "Tmem144"; transcript_type "protein_coding"; transcript_name "Tmem144-202"; exon_number 5; exon_id "ENSMUSE00001375576.2"; level 2; protein_id "ENSMUSP00000127837.2"; transcript_support_level "1"; mgi_id "MGI:1917902"; tag "alternative_5_UTR"; tag "basic"; tag "appris_principal_1"; tag "CCDS"; ccdsid "CCDS17421.1"; havana_gene "OTTMUSG00000052194.1"; havana_transcript "OTTMUST00000131145.1";
chr3	HAVANA	exon	79739369	79739449	0	-	.	gene_id "ENSMUSG00000027956.12"; transcript_id "ENSMUST00000193410.3"; gene_type "protein_coding"; gene_name "Tmem144"; transcript_type "protein_coding"; transcript_name "Tmem144-204"; exon_number 6; exon_id "ENSMUSE00001375576.2"; level 2; protein_id "ENSMUSP00000141832.2"; transcript_support_level "5"; mgi_id "MGI:1917902"; tag "alternative_5_UTR"; tag "mRNA_end_NF"; tag "cds_end_NF"; havana_gene "OTTMUSG00000052194.1"; havana_transcript "OTTMUST00000131146.1";
chr3	HAVANA	CDS	79739369	79739449	0	-	1	gene_id "ENSMUSG00000027956.12"; transcript_id "ENSMUST00000193410.3"; gene_type "protein_coding"; gene_name "Tmem144"; transcript_type "protein_coding"; transcript_name "Tmem144-204"; exon_number 6; exon_id "ENSMUSE00001375576.2"; level 2; protein_id "ENSMUSP00000141832.2"; transcript_support_level "5"; mgi_id "MGI:1917902"; tag "alternative_5_UTR"; tag "mRNA_end_NF"; tag "cds_end_NF"; havana_gene "OTTMUSG00000052194.1"; havana_transcript "OTTMUST00000131146.1";
chr3	ENSEMBL_gcm37	exon	79739369	79739449	0.0743772653582376	-	.	gene_id "ENSMUSG00000027956.12"; transcript_id "ENSMUSG00000027956.12_tx_10"; exon_id "chr3_79739369_79739449_-"; exonnum "7"; txlen "2461";
chr3	ENSEMBL_gcm37	exon	79739369	79739449	0.0743772653582376	-	.	gene_id "ENSMUSG00000027956.12"; transcript_id "ENSMUSG00000027956.12_tx_11"; exon_id "chr3_79739369_79739449_-"; exonnum "7"; txlen "2611";
chr3	ENSEMBL_gcm37	exon	79739369	79739449	20.779356907006	-	.	gene_id "ENSMUSG00000027956.12"; transcript_id "ENSMUSG00000027956.12_tx_3"; exon_id "chr3_79739369_79739449_-"; exonnum "5"; txlen "2253";
chr3	ENSEMBL_gcm37	exon	79739369	79739449	16.9772002755223	-	.	gene_id "ENSMUSG00000027956.12"; transcript_id "ENSMUSG00000027956.12_tx_4"; exon_id "chr3_79739369_79739449_-"; exonnum "5"; txlen "2403";
chr3	HAVANA	transcript	79739369	79760080	0	-	.	gene_id "ENSMUSG00000027956.12"; transcript_id "ENSMUST00000193410.3"; gene_type "protein_coding"; gene_name "Tmem144"; transcript_type "protein_coding"; transcript_name "Tmem144-204"; level 2; protein_id "ENSMUSP00000141832.2"; transcript_support_level "5"; mgi_id "MGI:1917902"; tag "alternative_5_UTR"; tag "mRNA_end_NF"; tag "cds_end_NF"; havana_gene "OTTMUSG00000052194.1"; havana_transcript "OTTMUST00000131146.1";
chr3	HAVANA	exon	79741215	79741314	0	-	.	gene_id "ENSMUSG00000027956.12"; transcript_id "ENSMUST00000029568.7"; gene_type "protein_coding"; gene_name "Tmem144"; transcript_type "protein_coding"; transcript_name "Tmem144-201"; exon_number 4; exon_id "ENSMUSE00000174648.2"; level 2; protein_id "ENSMUSP00000029568.2"; transcript_support_level "1"; mgi_id "MGI:1917902"; tag "basic"; tag "Ensembl_canonical"; tag "GENCODE_Primary"; tag "appris_principal_1"; tag "CCDS"; ccdsid "CCDS17421.1"; havana_gene "OTTMUSG00000052194.1"; havana_transcript "OTTMUST00000131144.1";
chr3	HAVANA	CDS	79741215	79741314	0	-	2	gene_id "ENSMUSG00000027956.12"; transcript_id "ENSMUST00000029568.7"; gene_type "protein_coding"; gene_name "Tmem144"; transcript_type "protein_coding"; transcript_name "Tmem144-201"; exon_number 4; exon_id "ENSMUSE00000174648.2"; level 2; protein_id "ENSMUSP00000029568.2"; transcript_support_level "1"; mgi_id "MGI:1917902"; tag "basic"; tag "Ensembl_canonical"; tag "GENCODE_Primary"; tag "appris_principal_1"; tag "CCDS"; ccdsid "CCDS17421.1"; havana_gene "OTTMUSG00000052194.1"; havana_transcript "OTTMUST00000131144.1";
chr3	HAVANA	exon	79741215	79741314	0	-	.	gene_id "ENSMUSG00000027956.12"; transcript_id "ENSMUST00000168038.8"; gene_type "protein_coding"; gene_name "Tmem144"; transcript_type "protein_coding"; transcript_name "Tmem144-202"; exon_number 4; exon_id "ENSMUSE00000174648.2"; level 2; protein_id "ENSMUSP00000127837.2"; transcript_support_level "1"; mgi_id "MGI:1917902"; tag "alternative_5_UTR"; tag "basic"; tag "appris_principal_1"; tag "CCDS"; ccdsid "CCDS17421.1"; havana_gene "OTTMUSG00000052194.1"; havana_transcript "OTTMUST00000131145.1";
chr3	HAVANA	CDS	79741215	79741314	0	-	2	gene_id "ENSMUSG00000027956.12"; transcript_id "ENSMUST00000168038.8"; gene_type "protein_coding"; gene_name "Tmem144"; transcript_type "protein_coding"; transcript_name "Tmem144-202"; exon_number 4; exon_id "ENSMUSE00000174648.2"; level 2; protein_id "ENSMUSP00000127837.2"; transcript_support_level "1"; mgi_id "MGI:1917902"; tag "alternative_5_UTR"; tag "basic"; tag "appris_principal_1"; tag "CCDS"; ccdsid "CCDS17421.1"; havana_gene "OTTMUSG00000052194.1"; havana_transcript "OTTMUST00000131145.1";
chr3	HAVANA	exon	79741215	79741314	0	-	.	gene_id "ENSMUSG00000027956.12"; transcript_id "ENSMUST00000193410.3"; gene_type "protein_coding"; gene_name "Tmem144"; transcript_type "protein_coding"; transcript_name "Tmem144-204"; exon_number 5; exon_id "ENSMUSE00000174648.2"; level 2; protein_id "ENSMUSP00000141832.2"; transcript_support_level "5"; mgi_id "MGI:1917902"; tag "alternative_5_UTR"; tag "mRNA_end_NF"; tag "cds_end_NF"; havana_gene "OTTMUSG00000052194.1"; havana_transcript "OTTMUST00000131146.1";
chr3	HAVANA	CDS	79741215	79741314	0	-	2	gene_id "ENSMUSG00000027956.12"; transcript_id "ENSMUST00000193410.3"; gene_type "protein_coding"; gene_name "Tmem144"; transcript_type "protein_coding"; transcript_name "Tmem144-204"; exon_number 5; exon_id "ENSMUSE00000174648.2"; level 2; protein_id "ENSMUSP00000141832.2"; transcript_support_level "5"; mgi_id "MGI:1917902"; tag "alternative_5_UTR"; tag "mRNA_end_NF"; tag "cds_end_NF"; havana_gene "OTTMUSG00000052194.1"; havana_transcript "OTTMUST00000131146.1";
chr3	ENSEMBL_gcm37	exon	79741215	79741314	0.0743772653582376	-	.	gene_id "ENSMUSG00000027956.12"; transcript_id "ENSMUSG00000027956.12_tx_10"; exon_id "chr3_79741215_79741314_-"; exonnum "6"; txlen "2461";
chr3	ENSEMBL_gcm37	exon	79741215	79741314	0.0743772653582376	-	.	gene_id "ENSMUSG00000027956.12"; transcript_id "ENSMUSG00000027956.12_tx_11"; exon_id "chr3_79741215_79741314_-"; exonnum "6"; txlen "2611";
chr3	ENSEMBL_gcm37	exon	79741215	79741314	20.779356907006	-	.	gene_id "ENSMUSG00000027956.12"; transcript_id "ENSMUSG00000027956.12_tx_3"; exon_id "chr3_79741215_79741314_-"; exonnum "4"; txlen "2253";
chr3	ENSEMBL_gcm37	exon	79741215	79741314	16.9772002755223	-	.	gene_id "ENSMUSG00000027956.12"; transcript_id "ENSMUSG00000027956.12_tx_4"; exon_id "chr3_79741215_79741314_-"; exonnum "4"; txlen "2403";
chr3	HAVANA	exon	79743541	79743663	0	-	.	gene_id "ENSMUSG00000027956.12"; transcript_id "ENSMUST00000029568.7"; gene_type "protein_coding"; gene_name "Tmem144"; transcript_type "protein_coding"; transcript_name "Tmem144-201"; exon_number 3; exon_id "ENSMUSE00000174646.2"; level 2; protein_id "ENSMUSP00000029568.2"; transcript_support_level "1"; mgi_id "MGI:1917902"; tag "basic"; tag "Ensembl_canonical"; tag "GENCODE_Primary"; tag "appris_principal_1"; tag "CCDS"; ccdsid "CCDS17421.1"; havana_gene "OTTMUSG00000052194.1"; havana_transcript "OTTMUST00000131144.1";
chr3	HAVANA	CDS	79743541	79743663	0	-	2	gene_id "ENSMUSG00000027956.12"; transcript_id "ENSMUST00000029568.7"; gene_type "protein_coding"; gene_name "Tmem144"; transcript_type "protein_coding"; transcript_name "Tmem144-201"; exon_number 3; exon_id "ENSMUSE00000174646.2"; level 2; protein_id "ENSMUSP00000029568.2"; transcript_support_level "1"; mgi_id "MGI:1917902"; tag "basic"; tag "Ensembl_canonical"; tag "GENCODE_Primary"; tag "appris_principal_1"; tag "CCDS"; ccdsid "CCDS17421.1"; havana_gene "OTTMUSG00000052194.1"; havana_transcript "OTTMUST00000131144.1";
chr3	HAVANA	exon	79743541	79743663	0	-	.	gene_id "ENSMUSG00000027956.12"; transcript_id "ENSMUST00000168038.8"; gene_type "protein_coding"; gene_name "Tmem144"; transcript_type "protein_coding"; transcript_name "Tmem144-202"; exon_number 3; exon_id "ENSMUSE00000174646.2"; level 2; protein_id "ENSMUSP00000127837.2"; transcript_support_level "1"; mgi_id "MGI:1917902"; tag "alternative_5_UTR"; tag "basic"; tag "appris_principal_1"; tag "CCDS"; ccdsid "CCDS17421.1"; havana_gene "OTTMUSG00000052194.1"; havana_transcript "OTTMUST00000131145.1";
chr3	HAVANA	CDS	79743541	79743663	0	-	2	gene_id "ENSMUSG00000027956.12"; transcript_id "ENSMUST00000168038.8"; gene_type "protein_coding"; gene_name "Tmem144"; transcript_type "protein_coding"; transcript_name "Tmem144-202"; exon_number 3; exon_id "ENSMUSE00000174646.2"; level 2; protein_id "ENSMUSP00000127837.2"; transcript_support_level "1"; mgi_id "MGI:1917902"; tag "alternative_5_UTR"; tag "basic"; tag "appris_principal_1"; tag "CCDS"; ccdsid "CCDS17421.1"; havana_gene "OTTMUSG00000052194.1"; havana_transcript "OTTMUST00000131145.1";
chr3	HAVANA	exon	79743541	79743663	0	-	.	gene_id "ENSMUSG00000027956.12"; transcript_id "ENSMUST00000193410.3"; gene_type "protein_coding"; gene_name "Tmem144"; transcript_type "protein_coding"; transcript_name "Tmem144-204"; exon_number 4; exon_id "ENSMUSE00000174646.2"; level 2; protein_id "ENSMUSP00000141832.2"; transcript_support_level "5"; mgi_id "MGI:1917902"; tag "alternative_5_UTR"; tag "mRNA_end_NF"; tag "cds_end_NF"; havana_gene "OTTMUSG00000052194.1"; havana_transcript "OTTMUST00000131146.1";
chr3	HAVANA	CDS	79743541	79743663	0	-	2	gene_id "ENSMUSG00000027956.12"; transcript_id "ENSMUST00000193410.3"; gene_type "protein_coding"; gene_name "Tmem144"; transcript_type "protein_coding"; transcript_name "Tmem144-204"; exon_number 4; exon_id "ENSMUSE00000174646.2"; level 2; protein_id "ENSMUSP00000141832.2"; transcript_support_level "5"; mgi_id "MGI:1917902"; tag "alternative_5_UTR"; tag "mRNA_end_NF"; tag "cds_end_NF"; havana_gene "OTTMUSG00000052194.1"; havana_transcript "OTTMUST00000131146.1";
chr3	ENSEMBL_gcm37	exon	79743541	79743663	0.0743772653582376	-	.	gene_id "ENSMUSG00000027956.12"; transcript_id "ENSMUSG00000027956.12_tx_10"; exon_id "chr3_79743541_79743663_-"; exonnum "5"; txlen "2461";
chr3	ENSEMBL_gcm37	exon	79743541	79743663	0.0743772653582376	-	.	gene_id "ENSMUSG00000027956.12"; transcript_id "ENSMUSG00000027956.12_tx_11"; exon_id "chr3_79743541_79743663_-"; exonnum "5"; txlen "2611";
chr3	ENSEMBL_gcm37	exon	79743541	79743663	20.779356907006	-	.	gene_id "ENSMUSG00000027956.12"; transcript_id "ENSMUSG00000027956.12_tx_3"; exon_id "chr3_79743541_79743663_-"; exonnum "3"; txlen "2253";
chr3	ENSEMBL_gcm37	exon	79743541	79743663	16.9772002755223	-	.	gene_id "ENSMUSG00000027956.12"; transcript_id "ENSMUSG00000027956.12_tx_4"; exon_id "chr3_79743541_79743663_-"; exonnum "3"; txlen "2403";
chr3	HAVANA	CDS	79746445	79746553	0	-	0	gene_id "ENSMUSG00000027956.12"; transcript_id "ENSMUST00000029568.7"; gene_type "protein_coding"; gene_name "Tmem144"; transcript_type "protein_coding"; transcript_name "Tmem144-201"; exon_number 2; exon_id "ENSMUSE00000223515.2"; level 2; protein_id "ENSMUSP00000029568.2"; transcript_support_level "1"; mgi_id "MGI:1917902"; tag "basic"; tag "Ensembl_canonical"; tag "GENCODE_Primary"; tag "appris_principal_1"; tag "CCDS"; ccdsid "CCDS17421.1"; havana_gene "OTTMUSG00000052194.1"; havana_transcript "OTTMUST00000131144.1";
chr3	HAVANA	CDS	79746445	79746553	0	-	0	gene_id "ENSMUSG00000027956.12"; transcript_id "ENSMUST00000168038.8"; gene_type "protein_coding"; gene_name "Tmem144"; transcript_type "protein_coding"; transcript_name "Tmem144-202"; exon_number 2; exon_id "ENSMUSE00000223515.2"; level 2; protein_id "ENSMUSP00000127837.2"; transcript_support_level "1"; mgi_id "MGI:1917902"; tag "alternative_5_UTR"; tag "basic"; tag "appris_principal_1"; tag "CCDS"; ccdsid "CCDS17421.1"; havana_gene "OTTMUSG00000052194.1"; havana_transcript "OTTMUST00000131145.1";
chr3	HAVANA	CDS	79746445	79746553	0	-	0	gene_id "ENSMUSG00000027956.12"; transcript_id "ENSMUST00000193410.3"; gene_type "protein_coding"; gene_name "Tmem144"; transcript_type "protein_coding"; transcript_name "Tmem144-204"; exon_number 3; exon_id "ENSMUSE00000223515.2"; level 2; protein_id "ENSMUSP00000141832.2"; transcript_support_level "5"; mgi_id "MGI:1917902"; tag "alternative_5_UTR"; tag "mRNA_end_NF"; tag "cds_end_NF"; havana_gene "OTTMUSG00000052194.1"; havana_transcript "OTTMUST00000131146.1";
chr3	HAVANA	exon	79746445	79746613	0	-	.	gene_id "ENSMUSG00000027956.12"; transcript_id "ENSMUST00000029568.7"; gene_type "protein_coding"; gene_name "Tmem144"; transcript_type "protein_coding"; transcript_name "Tmem144-201"; exon_number 2; exon_id "ENSMUSE00000223515.2"; level 2; protein_id "ENSMUSP00000029568.2"; transcript_support_level "1"; mgi_id "MGI:1917902"; tag "basic"; tag "Ensembl_canonical"; tag "GENCODE_Primary"; tag "appris_principal_1"; tag "CCDS"; ccdsid "CCDS17421.1"; havana_gene "OTTMUSG00000052194.1"; havana_transcript "OTTMUST00000131144.1";
chr3	HAVANA	exon	79746445	79746613	0	-	.	gene_id "ENSMUSG00000027956.12"; transcript_id "ENSMUST00000168038.8"; gene_type "protein_coding"; gene_name "Tmem144"; transcript_type "protein_coding"; transcript_name "Tmem144-202"; exon_number 2; exon_id "ENSMUSE00000223515.2"; level 2; protein_id "ENSMUSP00000127837.2"; transcript_support_level "1"; mgi_id "MGI:1917902"; tag "alternative_5_UTR"; tag "basic"; tag "appris_principal_1"; tag "CCDS"; ccdsid "CCDS17421.1"; havana_gene "OTTMUSG00000052194.1"; havana_transcript "OTTMUST00000131145.1";
chr3	HAVANA	exon	79746445	79746613	0	-	.	gene_id "ENSMUSG00000027956.12"; transcript_id "ENSMUST00000193410.3"; gene_type "protein_coding"; gene_name "Tmem144"; transcript_type "protein_coding"; transcript_name "Tmem144-204"; exon_number 3; exon_id "ENSMUSE00000223515.2"; level 2; protein_id "ENSMUSP00000141832.2"; transcript_support_level "5"; mgi_id "MGI:1917902"; tag "alternative_5_UTR"; tag "mRNA_end_NF"; tag "cds_end_NF"; havana_gene "OTTMUSG00000052194.1"; havana_transcript "OTTMUST00000131146.1";
chr3	ENSEMBL_gcm37	exon	79746445	79746613	0.0743772653582376	-	.	gene_id "ENSMUSG00000027956.12"; transcript_id "ENSMUSG00000027956.12_tx_10"; exon_id "chr3_79746445_79746613_-"; exonnum "4"; txlen "2461";
chr3	ENSEMBL_gcm37	exon	79746445	79746613	0.0743772653582376	-	.	gene_id "ENSMUSG00000027956.12"; transcript_id "ENSMUSG00000027956.12_tx_11"; exon_id "chr3_79746445_79746613_-"; exonnum "4"; txlen "2611";
chr3	ENSEMBL_gcm37	exon	79746445	79746613	20.779356907006	-	.	gene_id "ENSMUSG00000027956.12"; transcript_id "ENSMUSG00000027956.12_tx_3"; exon_id "chr3_79746445_79746613_-"; exonnum "2"; txlen "2253";
chr3	ENSEMBL_gcm37	exon	79746445	79746613	16.9772002755223	-	.	gene_id "ENSMUSG00000027956.12"; transcript_id "ENSMUSG00000027956.12_tx_4"; exon_id "chr3_79746445_79746613_-"; exonnum "2"; txlen "2403";
chr3	HAVANA	CDS	79746447	79746553	0	-	0	gene_id "ENSMUSG00000027956.12"; transcript_id "ENSMUST00000192341.2"; gene_type "protein_coding"; gene_name "Tmem144"; transcript_type "protein_coding"; transcript_name "Tmem144-203"; exon_number 2; exon_id "ENSMUSE00001338429.2"; level 2; protein_id "ENSMUSP00000142289.2"; transcript_support_level "5"; mgi_id "MGI:1917902"; tag "mRNA_end_NF"; tag "cds_end_NF"; tag "alternative_5_UTR"; havana_gene "OTTMUSG00000052194.1"; havana_transcript "OTTMUST00000131147.1";
chr3	HAVANA	exon	79746447	79746613	0	-	.	gene_id "ENSMUSG00000027956.12"; transcript_id "ENSMUST00000192341.2"; gene_type "protein_coding"; gene_name "Tmem144"; transcript_type "protein_coding"; transcript_name "Tmem144-203"; exon_number 2; exon_id "ENSMUSE00001338429.2"; level 2; protein_id "ENSMUSP00000142289.2"; transcript_support_level "5"; mgi_id "MGI:1917902"; tag "mRNA_end_NF"; tag "cds_end_NF"; tag "alternative_5_UTR"; havana_gene "OTTMUSG00000052194.1"; havana_transcript "OTTMUST00000131147.1";
chr3	HAVANA	transcript	79746447	79760075	0	-	.	gene_id "ENSMUSG00000027956.12"; transcript_id "ENSMUST00000192341.2"; gene_type "protein_coding"; gene_name "Tmem144"; transcript_type "protein_coding"; transcript_name "Tmem144-203"; level 2; protein_id "ENSMUSP00000142289.2"; transcript_support_level "5"; mgi_id "MGI:1917902"; tag "mRNA_end_NF"; tag "cds_end_NF"; tag "alternative_5_UTR"; havana_gene "OTTMUSG00000052194.1"; havana_transcript "OTTMUST00000131147.1";
chr3	HAVANA	start_codon	79746551	79746553	0	-	0	gene_id "ENSMUSG00000027956.12"; transcript_id "ENSMUST00000029568.7"; gene_type "protein_coding"; gene_name "Tmem144"; transcript_type "protein_coding"; transcript_name "Tmem144-201"; exon_number 2; exon_id "ENSMUSE00000223515.2"; level 2; protein_id "ENSMUSP00000029568.2"; transcript_support_level "1"; mgi_id "MGI:1917902"; tag "basic"; tag "Ensembl_canonical"; tag "GENCODE_Primary"; tag "appris_principal_1"; tag "CCDS"; ccdsid "CCDS17421.1"; havana_gene "OTTMUSG00000052194.1"; havana_transcript "OTTMUST00000131144.1";
chr3	HAVANA	start_codon	79746551	79746553	0	-	0	gene_id "ENSMUSG00000027956.12"; transcript_id "ENSMUST00000168038.8"; gene_type "protein_coding"; gene_name "Tmem144"; transcript_type "protein_coding"; transcript_name "Tmem144-202"; exon_number 2; exon_id "ENSMUSE00000223515.2"; level 2; protein_id "ENSMUSP00000127837.2"; transcript_support_level "1"; mgi_id "MGI:1917902"; tag "alternative_5_UTR"; tag "basic"; tag "appris_principal_1"; tag "CCDS"; ccdsid "CCDS17421.1"; havana_gene "OTTMUSG00000052194.1"; havana_transcript "OTTMUST00000131145.1";
chr3	HAVANA	start_codon	79746551	79746553	0	-	0	gene_id "ENSMUSG00000027956.12"; transcript_id "ENSMUST00000193410.3"; gene_type "protein_coding"; gene_name "Tmem144"; transcript_type "protein_coding"; transcript_name "Tmem144-204"; exon_number 3; exon_id "ENSMUSE00000223515.2"; level 2; protein_id "ENSMUSP00000141832.2"; transcript_support_level "5"; mgi_id "MGI:1917902"; tag "alternative_5_UTR"; tag "mRNA_end_NF"; tag "cds_end_NF"; havana_gene "OTTMUSG00000052194.1"; havana_transcript "OTTMUST00000131146.1";
chr3	HAVANA	start_codon	79746551	79746553	0	-	0	gene_id "ENSMUSG00000027956.12"; transcript_id "ENSMUST00000192341.2"; gene_type "protein_coding"; gene_name "Tmem144"; transcript_type "protein_coding"; transcript_name "Tmem144-203"; exon_number 2; exon_id "ENSMUSE00001338429.2"; level 2; protein_id "ENSMUSP00000142289.2"; transcript_support_level "5"; mgi_id "MGI:1917902"; tag "mRNA_end_NF"; tag "cds_end_NF"; tag "alternative_5_UTR"; havana_gene "OTTMUSG00000052194.1"; havana_transcript "OTTMUST00000131147.1";
chr3	HAVANA	UTR	79746554	79746613	0	-	.	gene_id "ENSMUSG00000027956.12"; transcript_id "ENSMUST00000029568.7"; gene_type "protein_coding"; gene_name "Tmem144"; transcript_type "protein_coding"; transcript_name "Tmem144-201"; exon_number 2; exon_id "ENSMUSE00000223515.2"; level 2; protein_id "ENSMUSP00000029568.2"; transcript_support_level "1"; mgi_id "MGI:1917902"; tag "basic"; tag "Ensembl_canonical"; tag "GENCODE_Primary"; tag "appris_principal_1"; tag "CCDS"; ccdsid "CCDS17421.1"; havana_gene "OTTMUSG00000052194.1"; havana_transcript "OTTMUST00000131144.1";
chr3	HAVANA	UTR	79746554	79746613	0	-	.	gene_id "ENSMUSG00000027956.12"; transcript_id "ENSMUST00000168038.8"; gene_type "protein_coding"; gene_name "Tmem144"; transcript_type "protein_coding"; transcript_name "Tmem144-202"; exon_number 2; exon_id "ENSMUSE00000223515.2"; level 2; protein_id "ENSMUSP00000127837.2"; transcript_support_level "1"; mgi_id "MGI:1917902"; tag "alternative_5_UTR"; tag "basic"; tag "appris_principal_1"; tag "CCDS"; ccdsid "CCDS17421.1"; havana_gene "OTTMUSG00000052194.1"; havana_transcript "OTTMUST00000131145.1";
chr3	HAVANA	UTR	79746554	79746613	0	-	.	gene_id "ENSMUSG00000027956.12"; transcript_id "ENSMUST00000193410.3"; gene_type "protein_coding"; gene_name "Tmem144"; transcript_type "protein_coding"; transcript_name "Tmem144-204"; exon_number 3; exon_id "ENSMUSE00000223515.2"; level 2; protein_id "ENSMUSP00000141832.2"; transcript_support_level "5"; mgi_id "MGI:1917902"; tag "alternative_5_UTR"; tag "mRNA_end_NF"; tag "cds_end_NF"; havana_gene "OTTMUSG00000052194.1"; havana_transcript "OTTMUST00000131146.1";
chr3	HAVANA	UTR	79746554	79746613	0	-	.	gene_id "ENSMUSG00000027956.12"; transcript_id "ENSMUST00000192341.2"; gene_type "protein_coding"; gene_name "Tmem144"; transcript_type "protein_coding"; transcript_name "Tmem144-203"; exon_number 2; exon_id "ENSMUSE00001338429.2"; level 2; protein_id "ENSMUSP00000142289.2"; transcript_support_level "5"; mgi_id "MGI:1917902"; tag "mRNA_end_NF"; tag "cds_end_NF"; tag "alternative_5_UTR"; havana_gene "OTTMUSG00000052194.1"; havana_transcript "OTTMUST00000131147.1";
chr3	HAVANA	exon	79746576	79746613	0	-	.	gene_id "ENSMUSG00000027956.12"; transcript_id "ENSMUST00000194338.2"; gene_type "protein_coding"; gene_name "Tmem144"; transcript_type "protein_coding_CDS_not_defined"; transcript_name "Tmem144-205"; exon_number 3; exon_id "ENSMUSE00001342549.2"; level 2; transcript_support_level "3"; mgi_id "MGI:1917902"; havana_gene "OTTMUSG00000052194.1"; havana_transcript "OTTMUST00000131148.1";
chr3	HAVANA	transcript	79746576	79750219	0	-	.	gene_id "ENSMUSG00000027956.12"; transcript_id "ENSMUST00000194338.2"; gene_type "protein_coding"; gene_name "Tmem144"; transcript_type "protein_coding_CDS_not_defined"; transcript_name "Tmem144-205"; level 2; transcript_support_level "3"; mgi_id "MGI:1917902"; havana_gene "OTTMUSG00000052194.1"; havana_transcript "OTTMUST00000131148.1";
chr3	sragcm37_mid	exon	79748334	79748443	0.0743772653582376	-	.	gene_id "ENSMUSG00000027956.12"; transcript_id "ENSMUSG00000027956.12_tx_10"; exon_id "chr3_79748334_79748443_-"; exonnum "3"; txlen "2461";
chr3	sragcm37_mid	exon	79748334	79748443	0.0743772653582376	-	.	gene_id "ENSMUSG00000027956.12"; transcript_id "ENSMUSG00000027956.12_tx_11"; exon_id "chr3_79748334_79748443_-"; exonnum "3"; txlen "2611";
chr3	HAVANA	exon	79748854	79749036	0	-	.	gene_id "ENSMUSG00000027956.12"; transcript_id "ENSMUST00000168038.8"; gene_type "protein_coding"; gene_name "Tmem144"; transcript_type "protein_coding"; transcript_name "Tmem144-202"; exon_number 1; exon_id "ENSMUSE00000907351.2"; level 2; protein_id "ENSMUSP00000127837.2"; transcript_support_level "1"; mgi_id "MGI:1917902"; tag "alternative_5_UTR"; tag "basic"; tag "appris_principal_1"; tag "CCDS"; ccdsid "CCDS17421.1"; havana_gene "OTTMUSG00000052194.1"; havana_transcript "OTTMUST00000131145.1";
chr3	HAVANA	UTR	79748854	79749036	0	-	.	gene_id "ENSMUSG00000027956.12"; transcript_id "ENSMUST00000168038.8"; gene_type "protein_coding"; gene_name "Tmem144"; transcript_type "protein_coding"; transcript_name "Tmem144-202"; exon_number 1; exon_id "ENSMUSE00000907351.2"; level 2; protein_id "ENSMUSP00000127837.2"; transcript_support_level "1"; mgi_id "MGI:1917902"; tag "alternative_5_UTR"; tag "basic"; tag "appris_principal_1"; tag "CCDS"; ccdsid "CCDS17421.1"; havana_gene "OTTMUSG00000052194.1"; havana_transcript "OTTMUST00000131145.1";
chr3	HAVANA	exon	79748974	79749145	0	-	.	gene_id "ENSMUSG00000027956.12"; transcript_id "ENSMUST00000194338.2"; gene_type "protein_coding"; gene_name "Tmem144"; transcript_type "protein_coding_CDS_not_defined"; transcript_name "Tmem144-205"; exon_number 2; exon_id "ENSMUSE00001341355.2"; level 2; transcript_support_level "3"; mgi_id "MGI:1917902"; havana_gene "OTTMUSG00000052194.1"; havana_transcript "OTTMUST00000131148.1";
chr3	ENSEMBL_gcm37	exon	79748974	79749145	0.0743772653582376	-	.	gene_id "ENSMUSG00000027956.12"; transcript_id "ENSMUSG00000027956.12_tx_10"; exon_id "chr3_79748974_79749145_-"; exonnum "2"; txlen "2461";
chr3	ENSEMBL_gcm37	exon	79748974	79749145	0.0743772653582376	-	.	gene_id "ENSMUSG00000027956.12"; transcript_id "ENSMUSG00000027956.12_tx_11"; exon_id "chr3_79748974_79749145_-"; exonnum "2"; txlen "2611";
chr3	HAVANA	exon	79749695	79749986	0	-	.	gene_id "ENSMUSG00000027956.12"; transcript_id "ENSMUST00000029568.7"; gene_type "protein_coding"; gene_name "Tmem144"; transcript_type "protein_coding"; transcript_name "Tmem144-201"; exon_number 1; exon_id "ENSMUSE00000338538.4"; level 2; protein_id "ENSMUSP00000029568.2"; transcript_support_level "1"; mgi_id "MGI:1917902"; tag "basic"; tag "Ensembl_canonical"; tag "GENCODE_Primary"; tag "appris_principal_1"; tag "CCDS"; ccdsid "CCDS17421.1"; havana_gene "OTTMUSG00000052194.1"; havana_transcript "OTTMUST00000131144.1";
chr3	HAVANA	UTR	79749695	79749986	0	-	.	gene_id "ENSMUSG00000027956.12"; transcript_id "ENSMUST00000029568.7"; gene_type "protein_coding"; gene_name "Tmem144"; transcript_type "protein_coding"; transcript_name "Tmem144-201"; exon_number 1; exon_id "ENSMUSE00000338538.4"; level 2; protein_id "ENSMUSP00000029568.2"; transcript_support_level "1"; mgi_id "MGI:1917902"; tag "basic"; tag "Ensembl_canonical"; tag "GENCODE_Primary"; tag "appris_principal_1"; tag "CCDS"; ccdsid "CCDS17421.1"; havana_gene "OTTMUSG00000052194.1"; havana_transcript "OTTMUST00000131144.1";
chr3	ENSEMBL_gcm37	exon	79749695	79749986	0.0743772653582376	-	.	gene_id "ENSMUSG00000027956.12"; transcript_id "ENSMUSG00000027956.12_tx_11"; exon_id "chr3_79749695_79749986_-"; exonnum "1"; txlen "2611";
chr3	ENSEMBL_gcm37	exon	79749695	79749986	16.9772002755223	-	.	gene_id "ENSMUSG00000027956.12"; transcript_id "ENSMUSG00000027956.12_tx_4"; exon_id "chr3_79749695_79749986_-"; exonnum "1"; txlen "2403";
chr3	HAVANA	exon	79750078	79750219	0	-	.	gene_id "ENSMUSG00000027956.12"; transcript_id "ENSMUST00000194338.2"; gene_type "protein_coding"; gene_name "Tmem144"; transcript_type "protein_coding_CDS_not_defined"; transcript_name "Tmem144-205"; exon_number 1; exon_id "ENSMUSE00001339413.2"; level 2; transcript_support_level "3"; mgi_id "MGI:1917902"; havana_gene "OTTMUSG00000052194.1"; havana_transcript "OTTMUST00000131148.1";
chr3	ENSEMBL_gcm37	exon	79750078	79750219	0.0743772653582376	-	.	gene_id "ENSMUSG00000027956.12"; transcript_id "ENSMUSG00000027956.12_tx_10"; exon_id "chr3_79750078_79750219_-"; exonnum "1"; txlen "2461";
chr3	ENSEMBL_gcm37	exon	79750078	79750219	20.779356907006	-	.	gene_id "ENSMUSG00000027956.12"; transcript_id "ENSMUSG00000027956.12_tx_3"; exon_id "chr3_79750078_79750219_-"; exonnum "1"; txlen "2253";
chr3	HAVANA	exon	79759301	79759375	0	-	.	gene_id "ENSMUSG00000027956.12"; transcript_id "ENSMUST00000193410.3"; gene_type "protein_coding"; gene_name "Tmem144"; transcript_type "protein_coding"; transcript_name "Tmem144-204"; exon_number 2; exon_id "ENSMUSE00001338745.2"; level 2; protein_id "ENSMUSP00000141832.2"; transcript_support_level "5"; mgi_id "MGI:1917902"; tag "alternative_5_UTR"; tag "mRNA_end_NF"; tag "cds_end_NF"; havana_gene "OTTMUSG00000052194.1"; havana_transcript "OTTMUST00000131146.1";
chr3	HAVANA	UTR	79759301	79759375	0	-	.	gene_id "ENSMUSG00000027956.12"; transcript_id "ENSMUST00000193410.3"; gene_type "protein_coding"; gene_name "Tmem144"; transcript_type "protein_coding"; transcript_name "Tmem144-204"; exon_number 2; exon_id "ENSMUSE00001338745.2"; level 2; protein_id "ENSMUSP00000141832.2"; transcript_support_level "5"; mgi_id "MGI:1917902"; tag "alternative_5_UTR"; tag "mRNA_end_NF"; tag "cds_end_NF"; havana_gene "OTTMUSG00000052194.1"; havana_transcript "OTTMUST00000131146.1";
chr3	HAVANA	exon	79760001	79760075	0	-	.	gene_id "ENSMUSG00000027956.12"; transcript_id "ENSMUST00000192341.2"; gene_type "protein_coding"; gene_name "Tmem144"; transcript_type "protein_coding"; transcript_name "Tmem144-203"; exon_number 1; exon_id "ENSMUSE00001344549.2"; level 2; protein_id "ENSMUSP00000142289.2"; transcript_support_level "5"; mgi_id "MGI:1917902"; tag "mRNA_end_NF"; tag "cds_end_NF"; tag "alternative_5_UTR"; havana_gene "OTTMUSG00000052194.1"; havana_transcript "OTTMUST00000131147.1";
chr3	HAVANA	UTR	79760001	79760075	0	-	.	gene_id "ENSMUSG00000027956.12"; transcript_id "ENSMUST00000192341.2"; gene_type "protein_coding"; gene_name "Tmem144"; transcript_type "protein_coding"; transcript_name "Tmem144-203"; exon_number 1; exon_id "ENSMUSE00001344549.2"; level 2; protein_id "ENSMUSP00000142289.2"; transcript_support_level "5"; mgi_id "MGI:1917902"; tag "mRNA_end_NF"; tag "cds_end_NF"; tag "alternative_5_UTR"; havana_gene "OTTMUSG00000052194.1"; havana_transcript "OTTMUST00000131147.1";
chr3	HAVANA	exon	79760001	79760080	0	-	.	gene_id "ENSMUSG00000027956.12"; transcript_id "ENSMUST00000193410.3"; gene_type "protein_coding"; gene_name "Tmem144"; transcript_type "protein_coding"; transcript_name "Tmem144-204"; exon_number 1; exon_id "ENSMUSE00001341361.2"; level 2; protein_id "ENSMUSP00000141832.2"; transcript_support_level "5"; mgi_id "MGI:1917902"; tag "alternative_5_UTR"; tag "mRNA_end_NF"; tag "cds_end_NF"; havana_gene "OTTMUSG00000052194.1"; havana_transcript "OTTMUST00000131146.1";
chr3	HAVANA	UTR	79760001	79760080	0	-	.	gene_id "ENSMUSG00000027956.12"; transcript_id "ENSMUST00000193410.3"; gene_type "protein_coding"; gene_name "Tmem144"; transcript_type "protein_coding"; transcript_name "Tmem144-204"; exon_number 1; exon_id "ENSMUSE00001341361.2"; level 2; protein_id "ENSMUSP00000141832.2"; transcript_support_level "5"; mgi_id "MGI:1917902"; tag "alternative_5_UTR"; tag "mRNA_end_NF"; tag "cds_end_NF"; havana_gene "OTTMUSG00000052194.1"; havana_transcript "OTTMUST00000131146.1";
chr3	HAVANA	exon	79761711	79762112	0	-	.	gene_id "ENSMUSG00000102191.4"; transcript_id "ENSMUST00000292797.1"; gene_type "lncRNA"; gene_name "Gm36569"; transcript_type "lncRNA"; transcript_name "Gm36569-209"; exon_number 5; exon_id "ENSMUSE00001579728.1"; level 2; mgi_id "MGI:5595728"; tag "basic"; tag "TAGENE"; havana_gene "OTTMUSG00000052195.1";
chr3	HAVANA	exon	79761711	79762112	0	-	.	gene_id "ENSMUSG00000102191.4"; transcript_id "ENSMUST00000292795.1"; gene_type "lncRNA"; gene_name "Gm36569"; transcript_type "lncRNA"; transcript_name "Gm36569-207"; exon_number 3; exon_id "ENSMUSE00001579728.1"; level 2; mgi_id "MGI:5595728"; tag "TAGENE"; havana_gene "OTTMUSG00000052195.1";
chr3	HAVANA	exon	79761711	79762589	0	-	.	gene_id "ENSMUSG00000102191.4"; transcript_id "ENSMUST00000292796.1"; gene_type "lncRNA"; gene_name "Gm36569"; transcript_type "lncRNA"; transcript_name "Gm36569-208"; exon_number 3; exon_id "ENSMUSE00001579716.1"; level 2; mgi_id "MGI:5595728"; tag "TAGENE"; havana_gene "OTTMUSG00000052195.1";
chr3	HAVANA	transcript	79761711	79792104	0	-	.	gene_id "ENSMUSG00000102191.4"; transcript_id "ENSMUST00000292797.1"; gene_type "lncRNA"; gene_name "Gm36569"; transcript_type "lncRNA"; transcript_name "Gm36569-209"; level 2; mgi_id "MGI:5595728"; tag "basic"; tag "TAGENE"; havana_gene "OTTMUSG00000052195.1";
chr3	HAVANA	transcript	79761711	79793506	0	-	.	gene_id "ENSMUSG00000102191.4"; transcript_id "ENSMUST00000292796.1"; gene_type "lncRNA"; gene_name "Gm36569"; transcript_type "lncRNA"; transcript_name "Gm36569-208"; level 2; mgi_id "MGI:5595728"; tag "TAGENE"; havana_gene "OTTMUSG00000052195.1";
chr3	HAVANA	transcript	79761711	79793538	0	-	.	gene_id "ENSMUSG00000102191.4"; transcript_id "ENSMUST00000292795.1"; gene_type "lncRNA"; gene_name "Gm36569"; transcript_type "lncRNA"; transcript_name "Gm36569-207"; level 2; mgi_id "MGI:5595728"; tag "TAGENE"; havana_gene "OTTMUSG00000052195.1";
chr3	HAVANA	gene	79761711	79794124	0	-	.	gene_id "ENSMUSG00000102191.4"; gene_type "lncRNA"; gene_name "Gm36569"; level 2; mgi_id "MGI:5595728"; havana_gene "OTTMUSG00000052195.1";
chr3	HAVANA	exon	79761715	79762112	0	-	.	gene_id "ENSMUSG00000102191.4"; transcript_id "ENSMUST00000244687.1"; gene_type "lncRNA"; gene_name "Gm36569"; transcript_type "lncRNA"; transcript_name "Gm36569-202"; exon_number 5; exon_id "ENSMUSE00001484242.1"; level 2; mgi_id "MGI:5595728"; tag "TAGENE"; havana_gene "OTTMUSG00000052195.1";
chr3	HAVANA	exon	79761715	79762112	0	-	.	gene_id "ENSMUSG00000102191.4"; transcript_id "ENSMUST00000292793.1"; gene_type "lncRNA"; gene_name "Gm36569"; transcript_type "lncRNA"; transcript_name "Gm36569-205"; exon_number 5; exon_id "ENSMUSE00001484242.1"; level 2; mgi_id "MGI:5595728"; tag "TAGENE"; havana_gene "OTTMUSG00000052195.1";
chr3	ENSEMBL_gcm37	exon	79761715	79762112	0.0117842263956115	-	.	gene_id "ENSMUSG00000102191.4"; transcript_id "ENSMUSG00000102191.4_tx_14"; exon_id "chr3_79761715_79762112_-"; exonnum "7"; txlen "1632";
chr3	ENSEMBL_gcm37	exon	79761715	79762112	0.00883816979670859	-	.	gene_id "ENSMUSG00000102191.4"; transcript_id "ENSMUSG00000102191.4_tx_15"; exon_id "chr3_79761715_79762112_-"; exonnum "5"; txlen "1288";
chr3	HAVANA	transcript	79761715	79793518	0	-	.	gene_id "ENSMUSG00000102191.4"; transcript_id "ENSMUST00000244687.1"; gene_type "lncRNA"; gene_name "Gm36569"; transcript_type "lncRNA"; transcript_name "Gm36569-202"; level 2; mgi_id "MGI:5595728"; tag "TAGENE"; havana_gene "OTTMUSG00000052195.1";
chr3	HAVANA	transcript	79761715	79793586	0	-	.	gene_id "ENSMUSG00000102191.4"; transcript_id "ENSMUST00000292793.1"; gene_type "lncRNA"; gene_name "Gm36569"; transcript_type "lncRNA"; transcript_name "Gm36569-205"; level 2; mgi_id "MGI:5595728"; tag "TAGENE"; havana_gene "OTTMUSG00000052195.1";
chr3	HAVANA	exon	79761716	79762112	0	-	.	gene_id "ENSMUSG00000102191.4"; transcript_id "ENSMUST00000292798.1"; gene_type "lncRNA"; gene_name "Gm36569"; transcript_type "lncRNA"; transcript_name "Gm36569-210"; exon_number 7; exon_id "ENSMUSE00001579717.1"; level 2; mgi_id "MGI:5595728"; tag "basic"; tag "TAGENE"; havana_gene "OTTMUSG00000052195.1";
chr3	HAVANA	exon	79761716	79762112	0	-	.	gene_id "ENSMUSG00000102191.4"; transcript_id "ENSMUST00000292794.1"; gene_type "lncRNA"; gene_name "Gm36569"; transcript_type "lncRNA"; transcript_name "Gm36569-206"; exon_number 2; exon_id "ENSMUSE00001579717.1"; level 2; mgi_id "MGI:5595728"; tag "TAGENE"; havana_gene "OTTMUSG00000052195.1";
chr3	HAVANA	exon	79761716	79762112	0	-	.	gene_id "ENSMUSG00000102191.4"; transcript_id "ENSMUST00000292792.1"; gene_type "lncRNA"; gene_name "Gm36569"; transcript_type "lncRNA"; transcript_name "Gm36569-204"; exon_number 3; exon_id "ENSMUSE00001579717.1"; level 2; mgi_id "MGI:5595728"; tag "Ensembl_canonical"; tag "GENCODE_Primary"; tag "TAGENE"; havana_gene "OTTMUSG00000052195.1";
chr3	HAVANA	transcript	79761716	79791859	0	-	.	gene_id "ENSMUSG00000102191.4"; transcript_id "ENSMUST00000292798.1"; gene_type "lncRNA"; gene_name "Gm36569"; transcript_type "lncRNA"; transcript_name "Gm36569-210"; level 2; mgi_id "MGI:5595728"; tag "basic"; tag "TAGENE"; havana_gene "OTTMUSG00000052195.1";
chr3	HAVANA	transcript	79761716	79793570	0	-	.	gene_id "ENSMUSG00000102191.4"; transcript_id "ENSMUST00000292794.1"; gene_type "lncRNA"; gene_name "Gm36569"; transcript_type "lncRNA"; transcript_name "Gm36569-206"; level 2; mgi_id "MGI:5595728"; tag "TAGENE"; havana_gene "OTTMUSG00000052195.1";
chr3	HAVANA	transcript	79761716	79793930	0	-	.	gene_id "ENSMUSG00000102191.4"; transcript_id "ENSMUST00000292792.1"; gene_type "lncRNA"; gene_name "Gm36569"; transcript_type "lncRNA"; transcript_name "Gm36569-204"; level 2; mgi_id "MGI:5595728"; tag "Ensembl_canonical"; tag "GENCODE_Primary"; tag "TAGENE"; havana_gene "OTTMUSG00000052195.1";
chr3	HAVANA	exon	79762413	79762589	0	-	.	gene_id "ENSMUSG00000102191.4"; transcript_id "ENSMUST00000292797.1"; gene_type "lncRNA"; gene_name "Gm36569"; transcript_type "lncRNA"; transcript_name "Gm36569-209"; exon_number 4; exon_id "ENSMUSE00001484243.1"; level 2; mgi_id "MGI:5595728"; tag "basic"; tag "TAGENE"; havana_gene "OTTMUSG00000052195.1";
chr3	HAVANA	exon	79762413	79762589	0	-	.	gene_id "ENSMUSG00000102191.4"; transcript_id "ENSMUST00000244687.1"; gene_type "lncRNA"; gene_name "Gm36569"; transcript_type "lncRNA"; transcript_name "Gm36569-202"; exon_number 4; exon_id "ENSMUSE00001484243.1"; level 2; mgi_id "MGI:5595728"; tag "TAGENE"; havana_gene "OTTMUSG00000052195.1";
chr3	HAVANA	exon	79762413	79762589	0	-	.	gene_id "ENSMUSG00000102191.4"; transcript_id "ENSMUST00000292800.1"; gene_type "lncRNA"; gene_name "Gm36569"; transcript_type "lncRNA"; transcript_name "Gm36569-212"; exon_number 2; exon_id "ENSMUSE00001484243.1"; level 2; mgi_id "MGI:5595728"; tag "TAGENE"; havana_gene "OTTMUSG00000052195.1";
chr3	ENSEMBL_gcm37	exon	79762413	79762589	0.0117842263956115	-	.	gene_id "ENSMUSG00000102191.4"; transcript_id "ENSMUSG00000102191.4_tx_14"; exon_id "chr3_79762413_79762589_-"; exonnum "6"; txlen "1632";
chr3	HAVANA	transcript	79762413	79763239	0	-	.	gene_id "ENSMUSG00000102191.4"; transcript_id "ENSMUST00000292800.1"; gene_type "lncRNA"; gene_name "Gm36569"; transcript_type "lncRNA"; transcript_name "Gm36569-212"; level 2; mgi_id "MGI:5595728"; tag "TAGENE"; havana_gene "OTTMUSG00000052195.1";
chr3	HAVANA	exon	79762498	79762589	0	-	.	gene_id "ENSMUSG00000102191.4"; transcript_id "ENSMUST00000292798.1"; gene_type "lncRNA"; gene_name "Gm36569"; transcript_type "lncRNA"; transcript_name "Gm36569-210"; exon_number 6; exon_id "ENSMUSE00001579723.1"; level 2; mgi_id "MGI:5595728"; tag "basic"; tag "TAGENE"; havana_gene "OTTMUSG00000052195.1";
chr3	HAVANA	exon	79762739	79762905	0	-	.	gene_id "ENSMUSG00000102191.4"; transcript_id "ENSMUST00000292797.1"; gene_type "lncRNA"; gene_name "Gm36569"; transcript_type "lncRNA"; transcript_name "Gm36569-209"; exon_number 3; exon_id "ENSMUSE00001484245.1"; level 2; mgi_id "MGI:5595728"; tag "basic"; tag "TAGENE"; havana_gene "OTTMUSG00000052195.1";
chr3	HAVANA	exon	79762739	79762905	0	-	.	gene_id "ENSMUSG00000102191.4"; transcript_id "ENSMUST00000292796.1"; gene_type "lncRNA"; gene_name "Gm36569"; transcript_type "lncRNA"; transcript_name "Gm36569-208"; exon_number 2; exon_id "ENSMUSE00001484245.1"; level 2; mgi_id "MGI:5595728"; tag "TAGENE"; havana_gene "OTTMUSG00000052195.1";
chr3	HAVANA	exon	79762739	79762905	0	-	.	gene_id "ENSMUSG00000102191.4"; transcript_id "ENSMUST00000292795.1"; gene_type "lncRNA"; gene_name "Gm36569"; transcript_type "lncRNA"; transcript_name "Gm36569-207"; exon_number 2; exon_id "ENSMUSE00001484245.1"; level 2; mgi_id "MGI:5595728"; tag "TAGENE"; havana_gene "OTTMUSG00000052195.1";
chr3	HAVANA	exon	79762739	79762905	0	-	.	gene_id "ENSMUSG00000102191.4"; transcript_id "ENSMUST00000244687.1"; gene_type "lncRNA"; gene_name "Gm36569"; transcript_type "lncRNA"; transcript_name "Gm36569-202"; exon_number 3; exon_id "ENSMUSE00001484245.1"; level 2; mgi_id "MGI:5595728"; tag "TAGENE"; havana_gene "OTTMUSG00000052195.1";
chr3	HAVANA	exon	79762739	79762905	0	-	.	gene_id "ENSMUSG00000102191.4"; transcript_id "ENSMUST00000292793.1"; gene_type "lncRNA"; gene_name "Gm36569"; transcript_type "lncRNA"; transcript_name "Gm36569-205"; exon_number 4; exon_id "ENSMUSE00001484245.1"; level 2; mgi_id "MGI:5595728"; tag "TAGENE"; havana_gene "OTTMUSG00000052195.1";
chr3	HAVANA	exon	79762739	79762905	0	-	.	gene_id "ENSMUSG00000102191.4"; transcript_id "ENSMUST00000292798.1"; gene_type "lncRNA"; gene_name "Gm36569"; transcript_type "lncRNA"; transcript_name "Gm36569-210"; exon_number 5; exon_id "ENSMUSE00001484245.1"; level 2; mgi_id "MGI:5595728"; tag "basic"; tag "TAGENE"; havana_gene "OTTMUSG00000052195.1";
chr3	ENSEMBL_gcm37	exon	79762739	79762905	0.0117842263956115	-	.	gene_id "ENSMUSG00000102191.4"; transcript_id "ENSMUSG00000102191.4_tx_14"; exon_id "chr3_79762739_79762905_-"; exonnum "5"; txlen "1632";
chr3	HAVANA	exon	79762739	79763239	0	-	.	gene_id "ENSMUSG00000102191.4"; transcript_id "ENSMUST00000292800.1"; gene_type "lncRNA"; gene_name "Gm36569"; transcript_type "lncRNA"; transcript_name "Gm36569-212"; exon_number 1; exon_id "ENSMUSE00001579719.1"; level 2; mgi_id "MGI:5595728"; tag "TAGENE"; havana_gene "OTTMUSG00000052195.1";
chr3	HAVANA	exon	79765302	79765508	0	-	.	gene_id "ENSMUSG00000102191.4"; transcript_id "ENSMUST00000292797.1"; gene_type "lncRNA"; gene_name "Gm36569"; transcript_type "lncRNA"; transcript_name "Gm36569-209"; exon_number 2; exon_id "ENSMUSE00001484246.1"; level 2; mgi_id "MGI:5595728"; tag "basic"; tag "TAGENE"; havana_gene "OTTMUSG00000052195.1";
chr3	HAVANA	exon	79765302	79765508	0	-	.	gene_id "ENSMUSG00000102191.4"; transcript_id "ENSMUST00000244687.1"; gene_type "lncRNA"; gene_name "Gm36569"; transcript_type "lncRNA"; transcript_name "Gm36569-202"; exon_number 2; exon_id "ENSMUSE00001484246.1"; level 2; mgi_id "MGI:5595728"; tag "TAGENE"; havana_gene "OTTMUSG00000052195.1";
chr3	HAVANA	exon	79765302	79765508	0	-	.	gene_id "ENSMUSG00000102191.4"; transcript_id "ENSMUST00000292793.1"; gene_type "lncRNA"; gene_name "Gm36569"; transcript_type "lncRNA"; transcript_name "Gm36569-205"; exon_number 3; exon_id "ENSMUSE00001484246.1"; level 2; mgi_id "MGI:5595728"; tag "TAGENE"; havana_gene "OTTMUSG00000052195.1";
chr3	HAVANA	exon	79765302	79765508	0	-	.	gene_id "ENSMUSG00000102191.4"; transcript_id "ENSMUST00000292798.1"; gene_type "lncRNA"; gene_name "Gm36569"; transcript_type "lncRNA"; transcript_name "Gm36569-210"; exon_number 4; exon_id "ENSMUSE00001484246.1"; level 2; mgi_id "MGI:5595728"; tag "basic"; tag "TAGENE"; havana_gene "OTTMUSG00000052195.1";
chr3	ENSEMBL_gcm37	exon	79765302	79765508	0.0117842263956115	-	.	gene_id "ENSMUSG00000102191.4"; transcript_id "ENSMUSG00000102191.4_tx_14"; exon_id "chr3_79765302_79765508_-"; exonnum "4"; txlen "1632";
chr3	ENSEMBL_gcm37	exon	79765302	79765508	0.00883816979670859	-	.	gene_id "ENSMUSG00000102191.4"; transcript_id "ENSMUSG00000102191.4_tx_15"; exon_id "chr3_79765302_79765508_-"; exonnum "4"; txlen "1288";
chr3	HAVANA	exon	79766600	79766753	0	-	.	gene_id "ENSMUSG00000102191.4"; transcript_id "ENSMUST00000195082.2"; gene_type "lncRNA"; gene_name "Gm36569"; transcript_type "lncRNA"; transcript_name "Gm36569-201"; exon_number 3; exon_id "ENSMUSE00001338963.2"; level 2; transcript_support_level "1"; mgi_id "MGI:5595728"; havana_gene "OTTMUSG00000052195.1"; havana_transcript "OTTMUST00000131149.1";
chr3	HAVANA	transcript	79766600	79794113	0	-	.	gene_id "ENSMUSG00000102191.4"; transcript_id "ENSMUST00000195082.2"; gene_type "lncRNA"; gene_name "Gm36569"; transcript_type "lncRNA"; transcript_name "Gm36569-201"; level 2; transcript_support_level "1"; mgi_id "MGI:5595728"; havana_gene "OTTMUSG00000052195.1"; havana_transcript "OTTMUST00000131149.1";
chr3	HAVANA	exon	79766653	79766753	0	-	.	gene_id "ENSMUSG00000102191.4"; transcript_id "ENSMUST00000292798.1"; gene_type "lncRNA"; gene_name "Gm36569"; transcript_type "lncRNA"; transcript_name "Gm36569-210"; exon_number 3; exon_id "ENSMUSE00001579727.1"; level 2; mgi_id "MGI:5595728"; tag "basic"; tag "TAGENE"; havana_gene "OTTMUSG00000052195.1";
chr3	ENSEMBL_gcm37	exon	79766653	79766753	0.0117842263956115	-	.	gene_id "ENSMUSG00000102191.4"; transcript_id "ENSMUSG00000102191.4_tx_14"; exon_id "chr3_79766653_79766753_-"; exonnum "3"; txlen "1632";
chr3	ENSEMBL_gcm37	exon	79766653	79766753	0.00883816979670859	-	.	gene_id "ENSMUSG00000102191.4"; transcript_id "ENSMUSG00000102191.4_tx_15"; exon_id "chr3_79766653_79766753_-"; exonnum "3"; txlen "1288";
chr3	HAVANA	exon	79770126	79770225	0	-	.	gene_id "ENSMUSG00000102191.4"; transcript_id "ENSMUST00000292793.1"; gene_type "lncRNA"; gene_name "Gm36569"; transcript_type "lncRNA"; transcript_name "Gm36569-205"; exon_number 2; exon_id "ENSMUSE00001345191.2"; level 2; mgi_id "MGI:5595728"; tag "TAGENE"; havana_gene "OTTMUSG00000052195.1";
chr3	HAVANA	exon	79770126	79770225	0	-	.	gene_id "ENSMUSG00000102191.4"; transcript_id "ENSMUST00000292798.1"; gene_type "lncRNA"; gene_name "Gm36569"; transcript_type "lncRNA"; transcript_name "Gm36569-210"; exon_number 2; exon_id "ENSMUSE00001345191.2"; level 2; mgi_id "MGI:5595728"; tag "basic"; tag "TAGENE"; havana_gene "OTTMUSG00000052195.1";
chr3	HAVANA	exon	79770126	79770225	0	-	.	gene_id "ENSMUSG00000102191.4"; transcript_id "ENSMUST00000195082.2"; gene_type "lncRNA"; gene_name "Gm36569"; transcript_type "lncRNA"; transcript_name "Gm36569-201"; exon_number 2; exon_id "ENSMUSE00001345191.2"; level 2; transcript_support_level "1"; mgi_id "MGI:5595728"; havana_gene "OTTMUSG00000052195.1"; havana_transcript "OTTMUST00000131149.1";
chr3	ENSEMBL_gcm37	exon	79770126	79770225	0.0117842263956115	-	.	gene_id "ENSMUSG00000102191.4"; transcript_id "ENSMUSG00000102191.4_tx_14"; exon_id "chr3_79770126_79770225_-"; exonnum "2"; txlen "1632";
chr3	ENSEMBL_gcm37	exon	79770126	79770225	0.00883816979670859	-	.	gene_id "ENSMUSG00000102191.4"; transcript_id "ENSMUSG00000102191.4_tx_15"; exon_id "chr3_79770126_79770225_-"; exonnum "2"; txlen "1288";
chr3	sragcm37_es	exon	79774460	79774610	0.0186583584597181	-	.	gene_id "ENSMUSG00000102191.4"; transcript_id "ENSMUSG00000102191.4_tx_12"; exon_id "chr3_79774460_79774610_-"; exonnum "2"; txlen "633";
chr3	sragcm37_mid	exon	79778016	79778497	0.0186583584597181	-	.	gene_id "ENSMUSG00000102191.4"; transcript_id "ENSMUSG00000102191.4_tx_12"; exon_id "chr3_79778016_79778497_-"; exonnum "1"; txlen "633";
chr3	sragcm37_mid	exon	79778016	79778497	0.0117842263956115	-	.	gene_id "ENSMUSG00000102191.4"; transcript_id "ENSMUSG00000102191.4_tx_14"; exon_id "chr3_79778016_79778497_-"; exonnum "1"; txlen "1632";
chr3	sragcm37_mid	exon	79778016	79778497	0.00883816979670859	-	.	gene_id "ENSMUSG00000102191.4"; transcript_id "ENSMUSG00000102191.4_tx_15"; exon_id "chr3_79778016_79778497_-"; exonnum "1"; txlen "1288";
chr3	HAVANA	exon	79782742	79783175	0	-	.	gene_id "ENSMUSG00000102191.4"; transcript_id "ENSMUST00000246807.2"; gene_type "lncRNA"; gene_name "Gm36569"; transcript_type "lncRNA"; transcript_name "Gm36569-203"; exon_number 2; exon_id "ENSMUSE00001489210.1"; level 2; mgi_id "MGI:5595728"; tag "basic"; tag "TAGENE"; havana_gene "OTTMUSG00000052195.1";
chr3	ENSEMBL_gcm37	exon	79782742	79783175	0.0219009478550554	-	.	gene_id "ENSMUSG00000102191.4"; transcript_id "ENSMUSG00000102191.4_tx_10"; exon_id "chr3_79782742_79783175_-"; exonnum "3"; txlen "611";
chr3	ENSEMBL_gcm37	exon	79782742	79783175	0.249432792040442	-	.	gene_id "ENSMUSG00000102191.4"; transcript_id "ENSMUSG00000102191.4_tx_2"; exon_id "chr3_79782742_79783175_-"; exonnum "4"; txlen "898";
chr3	ENSEMBL_gcm37	exon	79782742	79783175	0.10872865839807	-	.	gene_id "ENSMUSG00000102191.4"; transcript_id "ENSMUSG00000102191.4_tx_4"; exon_id "chr3_79782742_79783175_-"; exonnum "3"; txlen "727";
chr3	ENSEMBL_gcm37	exon	79782742	79783175	0.0618671885769601	-	.	gene_id "ENSMUSG00000102191.4"; transcript_id "ENSMUSG00000102191.4_tx_5"; exon_id "chr3_79782742_79783175_-"; exonnum "5"; txlen "1059";
chr3	ENSEMBL_gcm37	exon	79782742	79783175	0.0608851697106592	-	.	gene_id "ENSMUSG00000102191.4"; transcript_id "ENSMUSG00000102191.4_tx_6"; exon_id "chr3_79782742_79783175_-"; exonnum "6"; txlen "1280";
chr3	ENSEMBL_gcm37	exon	79782742	79783175	0.0451728678498439	-	.	gene_id "ENSMUSG00000102191.4"; transcript_id "ENSMUSG00000102191.4_tx_7"; exon_id "chr3_79782742_79783175_-"; exonnum "3"; txlen "603";
chr3	ENSEMBL_gcm37	exon	79782742	79783175	0.0451728678498439	-	.	gene_id "ENSMUSG00000102191.4"; transcript_id "ENSMUSG00000102191.4_tx_8"; exon_id "chr3_79782742_79783175_-"; exonnum "5"; txlen "985";
chr3	ENSEMBL_gcm37	exon	79782742	79783175	0.0451728678498439	-	.	gene_id "ENSMUSG00000102191.4"; transcript_id "ENSMUSG00000102191.4_tx_9"; exon_id "chr3_79782742_79783175_-"; exonnum "4"; txlen "764";
chr3	HAVANA	transcript	79782742	79794120	0	-	.	gene_id "ENSMUSG00000102191.4"; transcript_id "ENSMUST00000246807.2"; gene_type "lncRNA"; gene_name "Gm36569"; transcript_type "lncRNA"; transcript_name "Gm36569-203"; level 2; mgi_id "MGI:5595728"; tag "basic"; tag "TAGENE"; havana_gene "OTTMUSG00000052195.1";
chr3	sragcm37_mid	exon	79784496	79784656	0.0618671885769601	-	.	gene_id "ENSMUSG00000102191.4"; transcript_id "ENSMUSG00000102191.4_tx_5"; exon_id "chr3_79784496_79784656_-"; exonnum "4"; txlen "1059";
chr3	sragcm37_mid	exon	79784496	79784656	0.0608851697106592	-	.	gene_id "ENSMUSG00000102191.4"; transcript_id "ENSMUSG00000102191.4_tx_6"; exon_id "chr3_79784496_79784656_-"; exonnum "5"; txlen "1280";
chr3	sragcm37_mid	exon	79784496	79784656	0.0451728678498439	-	.	gene_id "ENSMUSG00000102191.4"; transcript_id "ENSMUSG00000102191.4_tx_8"; exon_id "chr3_79784496_79784656_-"; exonnum "4"; txlen "985";
chr3	sragcm37_mid	exon	79784496	79784656	0.0451728678498439	-	.	gene_id "ENSMUSG00000102191.4"; transcript_id "ENSMUSG00000102191.4_tx_9"; exon_id "chr3_79784496_79784656_-"; exonnum "3"; txlen "764";
chr3	sragcm37_mid	exon	79785322	79785542	0.0608851697106592	-	.	gene_id "ENSMUSG00000102191.4"; transcript_id "ENSMUSG00000102191.4_tx_6"; exon_id "chr3_79785322_79785542_-"; exonnum "4"; txlen "1280";
chr3	sragcm37_mid	exon	79785322	79785542	0.0451728678498439	-	.	gene_id "ENSMUSG00000102191.4"; transcript_id "ENSMUSG00000102191.4_tx_8"; exon_id "chr3_79785322_79785542_-"; exonnum "3"; txlen "985";
chr3	sragcm37_mid	exon	79785641	79785712	0.0219009478550554	-	.	gene_id "ENSMUSG00000102191.4"; transcript_id "ENSMUSG00000102191.4_tx_10"; exon_id "chr3_79785641_79785712_-"; exonnum "2"; txlen "611";
chr3	sragcm37_mid	exon	79785641	79785712	0.249432792040442	-	.	gene_id "ENSMUSG00000102191.4"; transcript_id "ENSMUSG00000102191.4_tx_2"; exon_id "chr3_79785641_79785712_-"; exonnum "3"; txlen "898";
chr3	sragcm37_mid	exon	79785641	79785712	0.10872865839807	-	.	gene_id "ENSMUSG00000102191.4"; transcript_id "ENSMUSG00000102191.4_tx_4"; exon_id "chr3_79785641_79785712_-"; exonnum "2"; txlen "727";
chr3	sragcm37_mid	exon	79785641	79785712	0.0618671885769601	-	.	gene_id "ENSMUSG00000102191.4"; transcript_id "ENSMUSG00000102191.4_tx_5"; exon_id "chr3_79785641_79785712_-"; exonnum "3"; txlen "1059";
chr3	sragcm37_mid	exon	79785641	79785712	0.0608851697106592	-	.	gene_id "ENSMUSG00000102191.4"; transcript_id "ENSMUSG00000102191.4_tx_6"; exon_id "chr3_79785641_79785712_-"; exonnum "3"; txlen "1280";
chr3	sragcm37_mid	exon	79785641	79785712	0.0451728678498439	-	.	gene_id "ENSMUSG00000102191.4"; transcript_id "ENSMUSG00000102191.4_tx_7"; exon_id "chr3_79785641_79785712_-"; exonnum "2"; txlen "603";
chr3	sragcm37_mid	exon	79785641	79785712	0.0451728678498439	-	.	gene_id "ENSMUSG00000102191.4"; transcript_id "ENSMUSG00000102191.4_tx_8"; exon_id "chr3_79785641_79785712_-"; exonnum "2"; txlen "985";
chr3	sragcm37_mid	exon	79785641	79785712	0.0451728678498439	-	.	gene_id "ENSMUSG00000102191.4"; transcript_id "ENSMUSG00000102191.4_tx_9"; exon_id "chr3_79785641_79785712_-"; exonnum "2"; txlen "764";
chr3	sragcm37_ss	exon	79786455	79786675	0.10872865839807	-	.	gene_id "ENSMUSG00000102191.4"; transcript_id "ENSMUSG00000102191.4_tx_4"; exon_id "chr3_79786455_79786675_-"; exonnum "1"; txlen "727";
chr3	sragcm37_ss	exon	79789460	79789556	0.0451728678498439	-	.	gene_id "ENSMUSG00000102191.4"; transcript_id "ENSMUSG00000102191.4_tx_7"; exon_id "chr3_79789460_79789556_-"; exonnum "1"; txlen "603";
chr3	sragcm37_ss	exon	79789460	79789556	0.0451728678498439	-	.	gene_id "ENSMUSG00000102191.4"; transcript_id "ENSMUSG00000102191.4_tx_8"; exon_id "chr3_79789460_79789556_-"; exonnum "1"; txlen "985";
chr3	sragcm37_ss	exon	79789460	79789556	0.0451728678498439	-	.	gene_id "ENSMUSG00000102191.4"; transcript_id "ENSMUSG00000102191.4_tx_9"; exon_id "chr3_79789460_79789556_-"; exonnum "1"; txlen "764";
chr3	HAVANA	exon	79791755	79791859	0	-	.	gene_id "ENSMUSG00000102191.4"; transcript_id "ENSMUST00000292798.1"; gene_type "lncRNA"; gene_name "Gm36569"; transcript_type "lncRNA"; transcript_name "Gm36569-210"; exon_number 1; exon_id "ENSMUSE00001579725.1"; level 2; mgi_id "MGI:5595728"; tag "basic"; tag "TAGENE"; havana_gene "OTTMUSG00000052195.1";
chr3	ENSEMBL_gcm37	exon	79791755	79791859	0.0219009478550554	-	.	gene_id "ENSMUSG00000102191.4"; transcript_id "ENSMUSG00000102191.4_tx_10"; exon_id "chr3_79791755_79791859_-"; exonnum "1"; txlen "611";
chr3	HAVANA	exon	79791755	79792104	0	-	.	gene_id "ENSMUSG00000102191.4"; transcript_id "ENSMUST00000292797.1"; gene_type "lncRNA"; gene_name "Gm36569"; transcript_type "lncRNA"; transcript_name "Gm36569-209"; exon_number 1; exon_id "ENSMUSE00001579720.1"; level 2; mgi_id "MGI:5595728"; tag "basic"; tag "TAGENE"; havana_gene "OTTMUSG00000052195.1";
chr3	HAVANA	transcript	79792963	79794124	0	-	.	gene_id "ENSMUSG00000102191.4"; transcript_id "ENSMUST00000292799.1"; gene_type "lncRNA"; gene_name "Gm36569"; transcript_type "lncRNA"; transcript_name "Gm36569-211"; level 2; mgi_id "MGI:5595728"; tag "TAGENE"; havana_gene "OTTMUSG00000052195.1";
chr3	HAVANA	exon	79792963	79794124	0	-	.	gene_id "ENSMUSG00000102191.4"; transcript_id "ENSMUST00000292799.1"; gene_type "lncRNA"; gene_name "Gm36569"; transcript_type "lncRNA"; transcript_name "Gm36569-211"; exon_number 1; exon_id "ENSMUSE00001579721.1"; level 2; mgi_id "MGI:5595728"; tag "TAGENE"; havana_gene "OTTMUSG00000052195.1";
chr3	HAVANA	exon	79793403	79793506	0	-	.	gene_id "ENSMUSG00000102191.4"; transcript_id "ENSMUST00000292796.1"; gene_type "lncRNA"; gene_name "Gm36569"; transcript_type "lncRNA"; transcript_name "Gm36569-208"; exon_number 1; exon_id "ENSMUSE00001579724.1"; level 2; mgi_id "MGI:5595728"; tag "TAGENE"; havana_gene "OTTMUSG00000052195.1";
chr3	HAVANA	exon	79793403	79793518	0	-	.	gene_id "ENSMUSG00000102191.4"; transcript_id "ENSMUST00000244687.1"; gene_type "lncRNA"; gene_name "Gm36569"; transcript_type "lncRNA"; transcript_name "Gm36569-202"; exon_number 1; exon_id "ENSMUSE00001484244.1"; level 2; mgi_id "MGI:5595728"; tag "TAGENE"; havana_gene "OTTMUSG00000052195.1";
chr3	HAVANA	exon	79793403	79793538	0	-	.	gene_id "ENSMUSG00000102191.4"; transcript_id "ENSMUST00000292795.1"; gene_type "lncRNA"; gene_name "Gm36569"; transcript_type "lncRNA"; transcript_name "Gm36569-207"; exon_number 1; exon_id "ENSMUSE00001579730.1"; level 2; mgi_id "MGI:5595728"; tag "TAGENE"; havana_gene "OTTMUSG00000052195.1";
chr3	HAVANA	exon	79793403	79793538	0	-	.	gene_id "ENSMUSG00000102191.4"; transcript_id "ENSMUST00000292792.1"; gene_type "lncRNA"; gene_name "Gm36569"; transcript_type "lncRNA"; transcript_name "Gm36569-204"; exon_number 2; exon_id "ENSMUSE00001579730.1"; level 2; mgi_id "MGI:5595728"; tag "Ensembl_canonical"; tag "GENCODE_Primary"; tag "TAGENE"; havana_gene "OTTMUSG00000052195.1";
chr3	ENSEMBL_gcm37	exon	79793403	79793538	0.249432792040442	-	.	gene_id "ENSMUSG00000102191.4"; transcript_id "ENSMUSG00000102191.4_tx_2"; exon_id "chr3_79793403_79793538_-"; exonnum "2"; txlen "898";
chr3	ENSEMBL_gcm37	exon	79793403	79793538	0.0618671885769601	-	.	gene_id "ENSMUSG00000102191.4"; transcript_id "ENSMUSG00000102191.4_tx_5"; exon_id "chr3_79793403_79793538_-"; exonnum "2"; txlen "1059";
chr3	ENSEMBL_gcm37	exon	79793403	79793538	0.0608851697106592	-	.	gene_id "ENSMUSG00000102191.4"; transcript_id "ENSMUSG00000102191.4_tx_6"; exon_id "chr3_79793403_79793538_-"; exonnum "2"; txlen "1280";
chr3	HAVANA	exon	79793403	79793570	0	-	.	gene_id "ENSMUSG00000102191.4"; transcript_id "ENSMUST00000292794.1"; gene_type "lncRNA"; gene_name "Gm36569"; transcript_type "lncRNA"; transcript_name "Gm36569-206"; exon_number 1; exon_id "ENSMUSE00001579729.1"; level 2; mgi_id "MGI:5595728"; tag "TAGENE"; havana_gene "OTTMUSG00000052195.1";
chr3	HAVANA	exon	79793403	79793586	0	-	.	gene_id "ENSMUSG00000102191.4"; transcript_id "ENSMUST00000292793.1"; gene_type "lncRNA"; gene_name "Gm36569"; transcript_type "lncRNA"; transcript_name "Gm36569-205"; exon_number 1; exon_id "ENSMUSE00001579722.1"; level 2; mgi_id "MGI:5595728"; tag "TAGENE"; havana_gene "OTTMUSG00000052195.1";
chr3	HAVANA	exon	79793403	79794113	0	-	.	gene_id "ENSMUSG00000102191.4"; transcript_id "ENSMUST00000195082.2"; gene_type "lncRNA"; gene_name "Gm36569"; transcript_type "lncRNA"; transcript_name "Gm36569-201"; exon_number 1; exon_id "ENSMUSE00001337359.2"; level 2; transcript_support_level "1"; mgi_id "MGI:5595728"; havana_gene "OTTMUSG00000052195.1"; havana_transcript "OTTMUST00000131149.1";
chr3	HAVANA	exon	79793403	79794120	0	-	.	gene_id "ENSMUSG00000102191.4"; transcript_id "ENSMUST00000246807.2"; gene_type "lncRNA"; gene_name "Gm36569"; transcript_type "lncRNA"; transcript_name "Gm36569-203"; exon_number 1; exon_id "ENSMUSE00001579726.1"; level 2; mgi_id "MGI:5595728"; tag "basic"; tag "TAGENE"; havana_gene "OTTMUSG00000052195.1";
chr3	HAVANA	exon	79793675	79793930	0	-	.	gene_id "ENSMUSG00000102191.4"; transcript_id "ENSMUST00000292792.1"; gene_type "lncRNA"; gene_name "Gm36569"; transcript_type "lncRNA"; transcript_name "Gm36569-204"; exon_number 1; exon_id "ENSMUSE00001579718.1"; level 2; mgi_id "MGI:5595728"; tag "Ensembl_canonical"; tag "GENCODE_Primary"; tag "TAGENE"; havana_gene "OTTMUSG00000052195.1";
chr3	ENSEMBL_gcm37	exon	79793675	79793930	0.249432792040442	-	.	gene_id "ENSMUSG00000102191.4"; transcript_id "ENSMUSG00000102191.4_tx_2"; exon_id "chr3_79793675_79793930_-"; exonnum "1"; txlen "898";
chr3	ENSEMBL_gcm37	exon	79793675	79793930	0.0618671885769601	-	.	gene_id "ENSMUSG00000102191.4"; transcript_id "ENSMUSG00000102191.4_tx_5"; exon_id "chr3_79793675_79793930_-"; exonnum "1"; txlen "1059";
chr3	ENSEMBL_gcm37	exon	79793675	79793930	0.0608851697106592	-	.	gene_id "ENSMUSG00000102191.4"; transcript_id "ENSMUSG00000102191.4_tx_6"; exon_id "chr3_79793675_79793930_-"; exonnum "1"; txlen "1280";
chr3	HAVANA	gene	79995389	79996466	0	-	.	gene_id "ENSMUSG00000103193.2"; gene_type "processed_pseudogene"; gene_name "Gm19066"; level 2; mgi_id "MGI:5011251"; havana_gene "OTTMUSG00000051464.1";
chr3	HAVANA	transcript	79995389	79996466	0	-	.	gene_id "ENSMUSG00000103193.2"; transcript_id "ENSMUST00000193232.2"; gene_type "processed_pseudogene"; gene_name "Gm19066"; transcript_type "processed_pseudogene"; transcript_name "Gm19066-201"; level 2; transcript_support_level "NA"; mgi_id "MGI:5011251"; ont "PGO:0000004"; tag "basic"; tag "Ensembl_canonical"; tag "GENCODE_Primary"; havana_gene "OTTMUSG00000051464.1"; havana_transcript "OTTMUST00000130041.1";
chr3	HAVANA	exon	79995389	79996466	0	-	.	gene_id "ENSMUSG00000103193.2"; transcript_id "ENSMUST00000193232.2"; gene_type "processed_pseudogene"; gene_name "Gm19066"; transcript_type "processed_pseudogene"; transcript_name "Gm19066-201"; exon_number 1; exon_id "ENSMUSE00001337349.2"; level 2; transcript_support_level "NA"; mgi_id "MGI:5011251"; ont "PGO:0000004"; tag "basic"; tag "Ensembl_canonical"; tag "GENCODE_Primary"; havana_gene "OTTMUSG00000051464.1"; havana_transcript "OTTMUST00000130041.1";
chr3	HAVANA	gene	80101787	80101937	0	-	.	gene_id "ENSMUSG00000103154.2"; gene_type "unprocessed_pseudogene"; gene_name "Gm38295"; level 2; mgi_id "MGI:5611523"; havana_gene "OTTMUSG00000051465.1";
chr3	HAVANA	transcript	80101787	80101937	0	-	.	gene_id "ENSMUSG00000103154.2"; transcript_id "ENSMUST00000191951.2"; gene_type "unprocessed_pseudogene"; gene_name "Gm38295"; transcript_type "unprocessed_pseudogene"; transcript_name "Gm38295-201"; level 2; transcript_support_level "NA"; mgi_id "MGI:5611523"; ont "PGO:0000005"; tag "basic"; tag "Ensembl_canonical"; tag "GENCODE_Primary"; havana_gene "OTTMUSG00000051465.1"; havana_transcript "OTTMUST00000130042.1";
chr3	HAVANA	exon	80101787	80101937	0	-	.	gene_id "ENSMUSG00000103154.2"; transcript_id "ENSMUST00000191951.2"; gene_type "unprocessed_pseudogene"; gene_name "Gm38295"; transcript_type "unprocessed_pseudogene"; transcript_name "Gm38295-201"; exon_number 1; exon_id "ENSMUSE00001339382.2"; level 2; transcript_support_level "NA"; mgi_id "MGI:5611523"; ont "PGO:0000005"; tag "basic"; tag "Ensembl_canonical"; tag "GENCODE_Primary"; havana_gene "OTTMUSG00000051465.1"; havana_transcript "OTTMUST00000130042.1";
chr3	HAVANA	exon	80109393	80110036	0	-	.	gene_id "ENSMUSG00000103929.3"; transcript_id "ENSMUST00000320229.1"; gene_type "lncRNA"; gene_name "Gm37892"; transcript_type "lncRNA"; transcript_name "Gm37892-202"; exon_number 3; exon_id "ENSMUSE00001631692.1"; level 2; mgi_id "MGI:5611120"; tag "basic"; tag "Ensembl_canonical"; tag "GENCODE_Primary"; tag "TAGENE"; havana_gene "OTTMUSG00000051466.1";
chr3	HAVANA	gene	80109393	80117191	0	-	.	gene_id "ENSMUSG00000103929.3"; gene_type "lncRNA"; gene_name "Gm37892"; level 2; mgi_id "MGI:5611120"; havana_gene "OTTMUSG00000051466.1";
chr3	HAVANA	transcript	80109393	80117191	0	-	.	gene_id "ENSMUSG00000103929.3"; transcript_id "ENSMUST00000320229.1"; gene_type "lncRNA"; gene_name "Gm37892"; transcript_type "lncRNA"; transcript_name "Gm37892-202"; level 2; mgi_id "MGI:5611120"; tag "basic"; tag "Ensembl_canonical"; tag "GENCODE_Primary"; tag "TAGENE"; havana_gene "OTTMUSG00000051466.1";
chr3	HAVANA	exon	80109799	80110036	0	-	.	gene_id "ENSMUSG00000103929.3"; transcript_id "ENSMUST00000192018.2"; gene_type "lncRNA"; gene_name "Gm37892"; transcript_type "lncRNA"; transcript_name "Gm37892-201"; exon_number 2; exon_id "ENSMUSE00001345640.2"; level 2; transcript_support_level "3"; mgi_id "MGI:5611120"; havana_gene "OTTMUSG00000051466.1"; havana_transcript "OTTMUST00000130043.1";
chr3	ENSEMBL_gcm37	exon	80109799	80110036	0.00342548945307298	-	.	gene_id "ENSMUSG00000103929.3"; transcript_id "ENSMUSG00000103929.3_tx_4"; exon_id "chr3_80109799_80110036_-"; exonnum "5"; txlen "651";
chr3	HAVANA	transcript	80109799	80112905	0	-	.	gene_id "ENSMUSG00000103929.3"; transcript_id "ENSMUST00000192018.2"; gene_type "lncRNA"; gene_name "Gm37892"; transcript_type "lncRNA"; transcript_name "Gm37892-201"; level 2; transcript_support_level "3"; mgi_id "MGI:5611120"; havana_gene "OTTMUSG00000051466.1"; havana_transcript "OTTMUST00000130043.1";
chr3	HAVANA	exon	80112707	80112905	0	-	.	gene_id "ENSMUSG00000103929.3"; transcript_id "ENSMUST00000192018.2"; gene_type "lncRNA"; gene_name "Gm37892"; transcript_type "lncRNA"; transcript_name "Gm37892-201"; exon_number 1; exon_id "ENSMUSE00001341566.2"; level 2; transcript_support_level "3"; mgi_id "MGI:5611120"; havana_gene "OTTMUSG00000051466.1"; havana_transcript "OTTMUST00000130043.1";
chr3	HAVANA	exon	80112815	80112939	0	-	.	gene_id "ENSMUSG00000103929.3"; transcript_id "ENSMUST00000320229.1"; gene_type "lncRNA"; gene_name "Gm37892"; transcript_type "lncRNA"; transcript_name "Gm37892-202"; exon_number 2; exon_id "ENSMUSE00001631693.1"; level 2; mgi_id "MGI:5611120"; tag "basic"; tag "Ensembl_canonical"; tag "GENCODE_Primary"; tag "TAGENE"; havana_gene "OTTMUSG00000051466.1";
chr3	ENSEMBL_gcm37	exon	80112815	80112939	0.00342548945307298	-	.	gene_id "ENSMUSG00000103929.3"; transcript_id "ENSMUSG00000103929.3_tx_4"; exon_id "chr3_80112815_80112939_-"; exonnum "4"; txlen "651";
chr3	HAVANA	exon	80117156	80117191	0	-	.	gene_id "ENSMUSG00000103929.3"; transcript_id "ENSMUST00000320229.1"; gene_type "lncRNA"; gene_name "Gm37892"; transcript_type "lncRNA"; transcript_name "Gm37892-202"; exon_number 1; exon_id "ENSMUSE00001631694.1"; level 2; mgi_id "MGI:5611120"; tag "basic"; tag "Ensembl_canonical"; tag "GENCODE_Primary"; tag "TAGENE"; havana_gene "OTTMUSG00000051466.1";
chr3	sragcm37_mid	exon	80122522	80122707	0.00342548945307298	-	.	gene_id "ENSMUSG00000103929.3"; transcript_id "ENSMUSG00000103929.3_tx_4"; exon_id "chr3_80122522_80122707_-"; exonnum "3"; txlen "651";
chr3	sragcm37_mid	exon	80125535	80125580	0.00342548945307298	-	.	gene_id "ENSMUSG00000103929.3"; transcript_id "ENSMUSG00000103929.3_tx_4"; exon_id "chr3_80125535_80125580_-"; exonnum "2"; txlen "651";
chr3	sragcm37_ss	exon	80128712	80128767	0.00342548945307298	-	.	gene_id "ENSMUSG00000103929.3"; transcript_id "ENSMUSG00000103929.3_tx_4"; exon_id "chr3_80128712_80128767_-"; exonnum "1"; txlen "651";
chr3	HAVANA	exon	80192430	80195513	0	-	.	gene_id "ENSMUSG00000102379.2"; transcript_id "ENSMUST00000193516.2"; gene_type "lncRNA"; gene_name "Gm37971"; transcript_type "lncRNA"; transcript_name "Gm37971-201"; exon_number 3; exon_id "ENSMUSE00001336646.2"; level 2; transcript_support_level "1"; mgi_id "MGI:5611199"; tag "basic"; tag "Ensembl_canonical"; tag "GENCODE_Primary"; havana_gene "OTTMUSG00000051467.1"; havana_transcript "OTTMUST00000130044.1";
chr3	HAVANA	gene	80192430	80241902	0	-	.	gene_id "ENSMUSG00000102379.2"; gene_type "lncRNA"; gene_name "Gm37971"; level 2; mgi_id "MGI:5611199"; havana_gene "OTTMUSG00000051467.1";
chr3	HAVANA	transcript	80192430	80241902	0	-	.	gene_id "ENSMUSG00000102379.2"; transcript_id "ENSMUST00000193516.2"; gene_type "lncRNA"; gene_name "Gm37971"; transcript_type "lncRNA"; transcript_name "Gm37971-201"; level 2; transcript_support_level "1"; mgi_id "MGI:5611199"; tag "basic"; tag "Ensembl_canonical"; tag "GENCODE_Primary"; havana_gene "OTTMUSG00000051467.1"; havana_transcript "OTTMUST00000130044.1";
chr3	sragcm37_es	exon	80193172	80193339	0.0217593437148407	-	.	gene_id "ENSMUSG00000102379.2"; transcript_id "ENSMUSG00000102379.2_tx_2"; exon_id "chr3_80193172_80193339_-"; exonnum "4"; txlen "721";
chr3	sragcm37_mid	exon	80195268	80195513	0.0217593437148407	-	.	gene_id "ENSMUSG00000102379.2"; transcript_id "ENSMUSG00000102379.2_tx_2"; exon_id "chr3_80195268_80195513_-"; exonnum "3"; txlen "721";
chr3	HAVANA	exon	80196574	80196677	0	-	.	gene_id "ENSMUSG00000102379.2"; transcript_id "ENSMUST00000193516.2"; gene_type "lncRNA"; gene_name "Gm37971"; transcript_type "lncRNA"; transcript_name "Gm37971-201"; exon_number 2; exon_id "ENSMUSE00001340284.2"; level 2; transcript_support_level "1"; mgi_id "MGI:5611199"; tag "basic"; tag "Ensembl_canonical"; tag "GENCODE_Primary"; havana_gene "OTTMUSG00000051467.1"; havana_transcript "OTTMUST00000130044.1";
chr3	ENSEMBL_gcm37	exon	80196574	80196677	0.0217593437148407	-	.	gene_id "ENSMUSG00000102379.2"; transcript_id "ENSMUSG00000102379.2_tx_2"; exon_id "chr3_80196574_80196677_-"; exonnum "2"; txlen "721";
chr3	HAVANA	exon	80241700	80241902	0	-	.	gene_id "ENSMUSG00000102379.2"; transcript_id "ENSMUST00000193516.2"; gene_type "lncRNA"; gene_name "Gm37971"; transcript_type "lncRNA"; transcript_name "Gm37971-201"; exon_number 1; exon_id "ENSMUSE00001343334.2"; level 2; transcript_support_level "1"; mgi_id "MGI:5611199"; tag "basic"; tag "Ensembl_canonical"; tag "GENCODE_Primary"; havana_gene "OTTMUSG00000051467.1"; havana_transcript "OTTMUST00000130044.1";
chr3	ENSEMBL_gcm37	exon	80241700	80241902	0.0217593437148407	-	.	gene_id "ENSMUSG00000102379.2"; transcript_id "ENSMUSG00000102379.2_tx_2"; exon_id "chr3_80241700_80241902_-"; exonnum "1"; txlen "721";
chr3	HAVANA	gene	80306656	80306973	0	-	.	gene_id "ENSMUSG00000087123.2"; gene_type "processed_pseudogene"; gene_name "Gm6706"; level 2; mgi_id "MGI:3644992"; havana_gene "OTTMUSG00000033804.1";
chr3	HAVANA	transcript	80306656	80306973	0	-	.	gene_id "ENSMUSG00000087123.2"; transcript_id "ENSMUST00000145087.2"; gene_type "processed_pseudogene"; gene_name "Gm6706"; transcript_type "processed_pseudogene"; transcript_name "Gm6706-201"; level 2; transcript_support_level "NA"; mgi_id "MGI:3644992"; ont "PGO:0000004"; tag "basic"; tag "Ensembl_canonical"; tag "GENCODE_Primary"; havana_gene "OTTMUSG00000033804.1"; havana_transcript "OTTMUST00000085154.1";
chr3	HAVANA	exon	80306656	80306973	0	-	.	gene_id "ENSMUSG00000087123.2"; transcript_id "ENSMUST00000145087.2"; gene_type "processed_pseudogene"; gene_name "Gm6706"; transcript_type "processed_pseudogene"; transcript_name "Gm6706-201"; exon_number 1; exon_id "ENSMUSE00000757789.2"; level 2; transcript_support_level "NA"; mgi_id "MGI:3644992"; ont "PGO:0000004"; tag "basic"; tag "Ensembl_canonical"; tag "GENCODE_Primary"; havana_gene "OTTMUSG00000033804.1"; havana_transcript "OTTMUST00000085154.1";
chr3	HAVANA	exon	80588757	80596021	0	-	.	gene_id "ENSMUSG00000033981.15"; transcript_id "ENSMUST00000075316.10"; gene_type "protein_coding"; gene_name "Gria2"; transcript_type "protein_coding"; transcript_name "Gria2-201"; exon_number 16; exon_id "ENSMUSE00000479119.5"; level 2; protein_id "ENSMUSP00000074787.5"; transcript_support_level "1"; mgi_id "MGI:95809"; tag "basic"; tag "Ensembl_canonical"; tag "GENCODE_Primary"; tag "appris_principal_4"; tag "CCDS"; ccdsid "CCDS17423.1"; havana_gene "OTTMUSG00000051468.1"; havana_transcript "OTTMUST00000130045.1";
chr3	HAVANA	UTR	80588757	80596021	0	-	.	gene_id "ENSMUSG00000033981.15"; transcript_id "ENSMUST00000075316.10"; gene_type "protein_coding"; gene_name "Gria2"; transcript_type "protein_coding"; transcript_name "Gria2-201"; exon_number 16; exon_id "ENSMUSE00000479119.5"; level 2; protein_id "ENSMUSP00000074787.5"; transcript_support_level "1"; mgi_id "MGI:95809"; tag "basic"; tag "Ensembl_canonical"; tag "GENCODE_Primary"; tag "appris_principal_4"; tag "CCDS"; ccdsid "CCDS17423.1"; havana_gene "OTTMUSG00000051468.1"; havana_transcript "OTTMUST00000130045.1";
chr3	HAVANA	gene	80588757	80710142	0	-	.	gene_id "ENSMUSG00000033981.15"; gene_type "protein_coding"; gene_name "Gria2"; level 2; mgi_id "MGI:95809"; tag "ncRNA_host"; havana_gene "OTTMUSG00000051468.1";
chr3	HAVANA	transcript	80588757	80710142	0	-	.	gene_id "ENSMUSG00000033981.15"; transcript_id "ENSMUST00000075316.10"; gene_type "protein_coding"; gene_name "Gria2"; transcript_type "protein_coding"; transcript_name "Gria2-201"; level 2; protein_id "ENSMUSP00000074787.5"; transcript_support_level "1"; mgi_id "MGI:95809"; tag "basic"; tag "Ensembl_canonical"; tag "GENCODE_Primary"; tag "appris_principal_4"; tag "CCDS"; ccdsid "CCDS17423.1"; havana_gene "OTTMUSG00000051468.1"; havana_transcript "OTTMUST00000130045.1";
chr3	HAVANA	exon	80595102	80596021	0	-	.	gene_id "ENSMUSG00000033981.15"; transcript_id "ENSMUST00000107745.8"; gene_type "protein_coding"; gene_name "Gria2"; transcript_type "protein_coding"; transcript_name "Gria2-202"; exon_number 16; exon_id "ENSMUSE00001341149.2"; level 2; protein_id "ENSMUSP00000103374.2"; transcript_support_level "5"; mgi_id "MGI:95809"; tag "basic"; tag "appris_alternative_1"; tag "CCDS"; ccdsid "CCDS38459.1"; havana_gene "OTTMUSG00000051468.1"; havana_transcript "OTTMUST00000130046.1";
chr3	HAVANA	UTR	80595102	80596021	0	-	.	gene_id "ENSMUSG00000033981.15"; transcript_id "ENSMUST00000107745.8"; gene_type "protein_coding"; gene_name "Gria2"; transcript_type "protein_coding"; transcript_name "Gria2-202"; exon_number 16; exon_id "ENSMUSE00001341149.2"; level 2; protein_id "ENSMUSP00000103374.2"; transcript_support_level "5"; mgi_id "MGI:95809"; tag "basic"; tag "appris_alternative_1"; tag "CCDS"; ccdsid "CCDS38459.1"; havana_gene "OTTMUSG00000051468.1"; havana_transcript "OTTMUST00000130046.1";
chr3	HAVANA	transcript	80595102	80710142	0	-	.	gene_id "ENSMUSG00000033981.15"; transcript_id "ENSMUST00000107745.8"; gene_type "protein_coding"; gene_name "Gria2"; transcript_type "protein_coding"; transcript_name "Gria2-202"; level 2; protein_id "ENSMUSP00000103374.2"; transcript_support_level "5"; mgi_id "MGI:95809"; tag "basic"; tag "appris_alternative_1"; tag "CCDS"; ccdsid "CCDS38459.1"; havana_gene "OTTMUSG00000051468.1"; havana_transcript "OTTMUST00000130046.1";
chr3	HAVANA	exon	80595347	80596021	0	-	.	gene_id "ENSMUSG00000033981.15"; transcript_id "ENSMUST00000192463.2"; gene_type "protein_coding"; gene_name "Gria2"; transcript_type "nonsense_mediated_decay"; transcript_name "Gria2-203"; exon_number 18; exon_id "ENSMUSE00001339519.2"; level 2; protein_id "ENSMUSP00000141447.2"; transcript_support_level "1"; mgi_id "MGI:95809"; havana_gene "OTTMUSG00000051468.1"; havana_transcript "OTTMUST00000130047.1";
chr3	HAVANA	UTR	80595347	80596021	0	-	.	gene_id "ENSMUSG00000033981.15"; transcript_id "ENSMUST00000192463.2"; gene_type "protein_coding"; gene_name "Gria2"; transcript_type "nonsense_mediated_decay"; transcript_name "Gria2-203"; exon_number 18; exon_id "ENSMUSE00001339519.2"; level 2; protein_id "ENSMUSP00000141447.2"; transcript_support_level "1"; mgi_id "MGI:95809"; havana_gene "OTTMUSG00000051468.1"; havana_transcript "OTTMUST00000130047.1";
chr3	HAVANA	transcript	80595347	80709886	0	-	.	gene_id "ENSMUSG00000033981.15"; transcript_id "ENSMUST00000192463.2"; gene_type "protein_coding"; gene_name "Gria2"; transcript_type "nonsense_mediated_decay"; transcript_name "Gria2-203"; level 2; protein_id "ENSMUSP00000141447.2"; transcript_support_level "1"; mgi_id "MGI:95809"; havana_gene "OTTMUSG00000051468.1"; havana_transcript "OTTMUST00000130047.1";
chr3	HAVANA	UTR	80596410	80596415	0	-	.	gene_id "ENSMUSG00000033981.15"; transcript_id "ENSMUST00000075316.10"; gene_type "protein_coding"; gene_name "Gria2"; transcript_type "protein_coding"; transcript_name "Gria2-201"; exon_number 15; exon_id "ENSMUSE00000590545.2"; level 2; protein_id "ENSMUSP00000074787.5"; transcript_support_level "1"; mgi_id "MGI:95809"; tag "basic"; tag "Ensembl_canonical"; tag "GENCODE_Primary"; tag "appris_principal_4"; tag "CCDS"; ccdsid "CCDS17423.1"; havana_gene "OTTMUSG00000051468.1"; havana_transcript "OTTMUST00000130045.1";
chr3	HAVANA	UTR	80596410	80596415	0	-	.	gene_id "ENSMUSG00000033981.15"; transcript_id "ENSMUST00000107745.8"; gene_type "protein_coding"; gene_name "Gria2"; transcript_type "protein_coding"; transcript_name "Gria2-202"; exon_number 15; exon_id "ENSMUSE00000590545.2"; level 2; protein_id "ENSMUSP00000103374.2"; transcript_support_level "5"; mgi_id "MGI:95809"; tag "basic"; tag "appris_alternative_1"; tag "CCDS"; ccdsid "CCDS38459.1"; havana_gene "OTTMUSG00000051468.1"; havana_transcript "OTTMUST00000130046.1";
chr3	HAVANA	exon	80596410	80596658	0	-	.	gene_id "ENSMUSG00000033981.15"; transcript_id "ENSMUST00000075316.10"; gene_type "protein_coding"; gene_name "Gria2"; transcript_type "protein_coding"; transcript_name "Gria2-201"; exon_number 15; exon_id "ENSMUSE00000590545.2"; level 2; protein_id "ENSMUSP00000074787.5"; transcript_support_level "1"; mgi_id "MGI:95809"; tag "basic"; tag "Ensembl_canonical"; tag "GENCODE_Primary"; tag "appris_principal_4"; tag "CCDS"; ccdsid "CCDS17423.1"; havana_gene "OTTMUSG00000051468.1"; havana_transcript "OTTMUST00000130045.1";
chr3	HAVANA	exon	80596410	80596658	0	-	.	gene_id "ENSMUSG00000033981.15"; transcript_id "ENSMUST00000107745.8"; gene_type "protein_coding"; gene_name "Gria2"; transcript_type "protein_coding"; transcript_name "Gria2-202"; exon_number 15; exon_id "ENSMUSE00000590545.2"; level 2; protein_id "ENSMUSP00000103374.2"; transcript_support_level "5"; mgi_id "MGI:95809"; tag "basic"; tag "appris_alternative_1"; tag "CCDS"; ccdsid "CCDS38459.1"; havana_gene "OTTMUSG00000051468.1"; havana_transcript "OTTMUST00000130046.1";
chr3	HAVANA	exon	80596410	80596658	0	-	.	gene_id "ENSMUSG00000033981.15"; transcript_id "ENSMUST00000192463.2"; gene_type "protein_coding"; gene_name "Gria2"; transcript_type "nonsense_mediated_decay"; transcript_name "Gria2-203"; exon_number 17; exon_id "ENSMUSE00001345740.2"; level 2; protein_id "ENSMUSP00000141447.2"; transcript_support_level "1"; mgi_id "MGI:95809"; havana_gene "OTTMUSG00000051468.1"; havana_transcript "OTTMUST00000130047.1";
chr3	HAVANA	UTR	80596410	80596658	0	-	.	gene_id "ENSMUSG00000033981.15"; transcript_id "ENSMUST00000192463.2"; gene_type "protein_coding"; gene_name "Gria2"; transcript_type "nonsense_mediated_decay"; transcript_name "Gria2-203"; exon_number 17; exon_id "ENSMUSE00001345740.2"; level 2; protein_id "ENSMUSP00000141447.2"; transcript_support_level "1"; mgi_id "MGI:95809"; havana_gene "OTTMUSG00000051468.1"; havana_transcript "OTTMUST00000130047.1";
chr3	HAVANA	stop_codon	80596413	80596415	0	-	0	gene_id "ENSMUSG00000033981.15"; transcript_id "ENSMUST00000075316.10"; gene_type "protein_coding"; gene_name "Gria2"; transcript_type "protein_coding"; transcript_name "Gria2-201"; exon_number 15; exon_id "ENSMUSE00000590545.2"; level 2; protein_id "ENSMUSP00000074787.5"; transcript_support_level "1"; mgi_id "MGI:95809"; tag "basic"; tag "Ensembl_canonical"; tag "GENCODE_Primary"; tag "appris_principal_4"; tag "CCDS"; ccdsid "CCDS17423.1"; havana_gene "OTTMUSG00000051468.1"; havana_transcript "OTTMUST00000130045.1";
chr3	HAVANA	stop_codon	80596413	80596415	0	-	0	gene_id "ENSMUSG00000033981.15"; transcript_id "ENSMUST00000107745.8"; gene_type "protein_coding"; gene_name "Gria2"; transcript_type "protein_coding"; transcript_name "Gria2-202"; exon_number 15; exon_id "ENSMUSE00000590545.2"; level 2; protein_id "ENSMUSP00000103374.2"; transcript_support_level "5"; mgi_id "MGI:95809"; tag "basic"; tag "appris_alternative_1"; tag "CCDS"; ccdsid "CCDS38459.1"; havana_gene "OTTMUSG00000051468.1"; havana_transcript "OTTMUST00000130046.1";
chr3	HAVANA	CDS	80596416	80596658	0	-	0	gene_id "ENSMUSG00000033981.15"; transcript_id "ENSMUST00000075316.10"; gene_type "protein_coding"; gene_name "Gria2"; transcript_type "protein_coding"; transcript_name "Gria2-201"; exon_number 15; exon_id "ENSMUSE00000590545.2"; level 2; protein_id "ENSMUSP00000074787.5"; transcript_support_level "1"; mgi_id "MGI:95809"; tag "basic"; tag "Ensembl_canonical"; tag "GENCODE_Primary"; tag "appris_principal_4"; tag "CCDS"; ccdsid "CCDS17423.1"; havana_gene "OTTMUSG00000051468.1"; havana_transcript "OTTMUST00000130045.1";
chr3	HAVANA	CDS	80596416	80596658	0	-	0	gene_id "ENSMUSG00000033981.15"; transcript_id "ENSMUST00000107745.8"; gene_type "protein_coding"; gene_name "Gria2"; transcript_type "protein_coding"; transcript_name "Gria2-202"; exon_number 15; exon_id "ENSMUSE00000590545.2"; level 2; protein_id "ENSMUSP00000103374.2"; transcript_support_level "5"; mgi_id "MGI:95809"; tag "basic"; tag "appris_alternative_1"; tag "CCDS"; ccdsid "CCDS38459.1"; havana_gene "OTTMUSG00000051468.1"; havana_transcript "OTTMUST00000130046.1";
chr3	HAVANA	exon	80597711	80597825	0	-	.	gene_id "ENSMUSG00000033981.15"; transcript_id "ENSMUST00000107745.8"; gene_type "protein_coding"; gene_name "Gria2"; transcript_type "protein_coding"; transcript_name "Gria2-202"; exon_number 14; exon_id "ENSMUSE00000674299.2"; level 2; protein_id "ENSMUSP00000103374.2"; transcript_support_level "5"; mgi_id "MGI:95809"; tag "basic"; tag "appris_alternative_1"; tag "CCDS"; ccdsid "CCDS38459.1"; havana_gene "OTTMUSG00000051468.1"; havana_transcript "OTTMUST00000130046.1";
chr3	HAVANA	CDS	80597711	80597825	0	-	1	gene_id "ENSMUSG00000033981.15"; transcript_id "ENSMUST00000107745.8"; gene_type "protein_coding"; gene_name "Gria2"; transcript_type "protein_coding"; transcript_name "Gria2-202"; exon_number 14; exon_id "ENSMUSE00000674299.2"; level 2; protein_id "ENSMUSP00000103374.2"; transcript_support_level "5"; mgi_id "MGI:95809"; tag "basic"; tag "appris_alternative_1"; tag "CCDS"; ccdsid "CCDS38459.1"; havana_gene "OTTMUSG00000051468.1"; havana_transcript "OTTMUST00000130046.1";
chr3	HAVANA	exon	80597711	80597825	0	-	.	gene_id "ENSMUSG00000033981.15"; transcript_id "ENSMUST00000192463.2"; gene_type "protein_coding"; gene_name "Gria2"; transcript_type "nonsense_mediated_decay"; transcript_name "Gria2-203"; exon_number 16; exon_id "ENSMUSE00001343656.2"; level 2; protein_id "ENSMUSP00000141447.2"; transcript_support_level "1"; mgi_id "MGI:95809"; havana_gene "OTTMUSG00000051468.1"; havana_transcript "OTTMUST00000130047.1";
chr3	HAVANA	UTR	80597711	80597825	0	-	.	gene_id "ENSMUSG00000033981.15"; transcript_id "ENSMUST00000192463.2"; gene_type "protein_coding"; gene_name "Gria2"; transcript_type "nonsense_mediated_decay"; transcript_name "Gria2-203"; exon_number 16; exon_id "ENSMUSE00001343656.2"; level 2; protein_id "ENSMUSP00000141447.2"; transcript_support_level "1"; mgi_id "MGI:95809"; havana_gene "OTTMUSG00000051468.1"; havana_transcript "OTTMUST00000130047.1";
chr3	HAVANA	exon	80598627	80598741	0	-	.	gene_id "ENSMUSG00000033981.15"; transcript_id "ENSMUST00000075316.10"; gene_type "protein_coding"; gene_name "Gria2"; transcript_type "protein_coding"; transcript_name "Gria2-201"; exon_number 14; exon_id "ENSMUSE00000567532.2"; level 2; protein_id "ENSMUSP00000074787.5"; transcript_support_level "1"; mgi_id "MGI:95809"; tag "basic"; tag "Ensembl_canonical"; tag "GENCODE_Primary"; tag "appris_principal_4"; tag "CCDS"; ccdsid "CCDS17423.1"; havana_gene "OTTMUSG00000051468.1"; havana_transcript "OTTMUST00000130045.1";
chr3	HAVANA	CDS	80598627	80598741	0	-	1	gene_id "ENSMUSG00000033981.15"; transcript_id "ENSMUST00000075316.10"; gene_type "protein_coding"; gene_name "Gria2"; transcript_type "protein_coding"; transcript_name "Gria2-201"; exon_number 14; exon_id "ENSMUSE00000567532.2"; level 2; protein_id "ENSMUSP00000074787.5"; transcript_support_level "1"; mgi_id "MGI:95809"; tag "basic"; tag "Ensembl_canonical"; tag "GENCODE_Primary"; tag "appris_principal_4"; tag "CCDS"; ccdsid "CCDS17423.1"; havana_gene "OTTMUSG00000051468.1"; havana_transcript "OTTMUST00000130045.1";
chr3	HAVANA	exon	80598627	80598741	0	-	.	gene_id "ENSMUSG00000033981.15"; transcript_id "ENSMUST00000192463.2"; gene_type "protein_coding"; gene_name "Gria2"; transcript_type "nonsense_mediated_decay"; transcript_name "Gria2-203"; exon_number 15; exon_id "ENSMUSE00001340281.2"; level 2; protein_id "ENSMUSP00000141447.2"; transcript_support_level "1"; mgi_id "MGI:95809"; havana_gene "OTTMUSG00000051468.1"; havana_transcript "OTTMUST00000130047.1";
chr3	HAVANA	UTR	80598627	80598741	0	-	.	gene_id "ENSMUSG00000033981.15"; transcript_id "ENSMUST00000192463.2"; gene_type "protein_coding"; gene_name "Gria2"; transcript_type "nonsense_mediated_decay"; transcript_name "Gria2-203"; exon_number 15; exon_id "ENSMUSE00001340281.2"; level 2; protein_id "ENSMUSP00000141447.2"; transcript_support_level "1"; mgi_id "MGI:95809"; havana_gene "OTTMUSG00000051468.1"; havana_transcript "OTTMUST00000130047.1";
chr3	HAVANA	stop_codon	80598740	80598741	0	-	2	gene_id "ENSMUSG00000033981.15"; transcript_id "ENSMUST00000192463.2"; gene_type "protein_coding"; gene_name "Gria2"; transcript_type "nonsense_mediated_decay"; transcript_name "Gria2-203"; exon_number 15; exon_id "ENSMUSE00001340281.2"; level 2; protein_id "ENSMUSP00000141447.2"; transcript_support_level "1"; mgi_id "MGI:95809"; havana_gene "OTTMUSG00000051468.1"; havana_transcript "OTTMUST00000130047.1";
chr3	HAVANA	exon	80598828	80599839	0	-	.	gene_id "ENSMUSG00000033981.15"; transcript_id "ENSMUST00000194383.6"; gene_type "protein_coding"; gene_name "Gria2"; transcript_type "retained_intron"; transcript_name "Gria2-206"; exon_number 13; exon_id "ENSMUSE00001342984.2"; level 2; transcript_support_level "1"; mgi_id "MGI:95809"; havana_gene "OTTMUSG00000051468.1"; havana_transcript "OTTMUST00000130048.1";
chr3	HAVANA	transcript	80598828	80710098	0	-	.	gene_id "ENSMUSG00000033981.15"; transcript_id "ENSMUST00000194383.6"; gene_type "protein_coding"; gene_name "Gria2"; transcript_type "retained_intron"; transcript_name "Gria2-206"; level 2; transcript_support_level "1"; mgi_id "MGI:95809"; havana_gene "OTTMUSG00000051468.1"; havana_transcript "OTTMUST00000130048.1";
chr3	HAVANA	stop_codon	80599010	80599010	0	-	0	gene_id "ENSMUSG00000033981.15"; transcript_id "ENSMUST00000192463.2"; gene_type "protein_coding"; gene_name "Gria2"; transcript_type "nonsense_mediated_decay"; transcript_name "Gria2-203"; exon_number 14; exon_id "ENSMUSE00001340281.2"; level 2; protein_id "ENSMUSP00000141447.2"; transcript_support_level "1"; mgi_id "MGI:95809"; havana_gene "OTTMUSG00000051468.1"; havana_transcript "OTTMUST00000130047.1";
chr3	HAVANA	UTR	80599010	80599010	0	-	.	gene_id "ENSMUSG00000033981.15"; transcript_id "ENSMUST00000192463.2"; gene_type "protein_coding"; gene_name "Gria2"; transcript_type "nonsense_mediated_decay"; transcript_name "Gria2-203"; exon_number 14; exon_id "ENSMUSE00001336930.2"; level 2; protein_id "ENSMUSP00000141447.2"; transcript_support_level "1"; mgi_id "MGI:95809"; havana_gene "OTTMUSG00000051468.1"; havana_transcript "OTTMUST00000130047.1";
chr3	HAVANA	exon	80599010	80599050	0	-	.	gene_id "ENSMUSG00000033981.15"; transcript_id "ENSMUST00000192463.2"; gene_type "protein_coding"; gene_name "Gria2"; transcript_type "nonsense_mediated_decay"; transcript_name "Gria2-203"; exon_number 14; exon_id "ENSMUSE00001336930.2"; level 2; protein_id "ENSMUSP00000141447.2"; transcript_support_level "1"; mgi_id "MGI:95809"; havana_gene "OTTMUSG00000051468.1"; havana_transcript "OTTMUST00000130047.1";
chr3	HAVANA	CDS	80599011	80599050	0	-	1	gene_id "ENSMUSG00000033981.15"; transcript_id "ENSMUST00000192463.2"; gene_type "protein_coding"; gene_name "Gria2"; transcript_type "nonsense_mediated_decay"; transcript_name "Gria2-203"; exon_number 14; exon_id "ENSMUSE00001336930.2"; level 2; protein_id "ENSMUSP00000141447.2"; transcript_support_level "1"; mgi_id "MGI:95809"; havana_gene "OTTMUSG00000051468.1"; havana_transcript "OTTMUST00000130047.1";
chr3	ENSEMBL	gene	80599510	80599620	0	-	.	gene_id "ENSMUSG00002075502.1"; gene_type "miRNA"; gene_name "Gm54598"; level 3; mgi_id "MGI:6845674";
chr3	ENSEMBL	transcript	80599510	80599620	0	-	.	gene_id "ENSMUSG00002075502.1"; transcript_id "ENSMUST00020182907.1"; gene_type "miRNA"; gene_name "Gm54598"; transcript_type "miRNA"; transcript_name "Gm54598-201"; level 3; mgi_id "MGI:6845674"; tag "basic"; tag "Ensembl_canonical"; tag "GENCODE_Primary";
chr3	ENSEMBL	exon	80599510	80599620	0	-	.	gene_id "ENSMUSG00002075502.1"; transcript_id "ENSMUST00020182907.1"; gene_type "miRNA"; gene_name "Gm54598"; transcript_type "miRNA"; transcript_name "Gm54598-201"; exon_number 1; exon_id "ENSMUSE00011469775.1"; level 3; mgi_id "MGI:6845674"; tag "basic"; tag "Ensembl_canonical"; tag "GENCODE_Primary";
chr3	HAVANA	exon	80599592	80599839	0	-	.	gene_id "ENSMUSG00000033981.15"; transcript_id "ENSMUST00000075316.10"; gene_type "protein_coding"; gene_name "Gria2"; transcript_type "protein_coding"; transcript_name "Gria2-201"; exon_number 13; exon_id "ENSMUSE00000590546.2"; level 2; protein_id "ENSMUSP00000074787.5"; transcript_support_level "1"; mgi_id "MGI:95809"; tag "basic"; tag "Ensembl_canonical"; tag "GENCODE_Primary"; tag "appris_principal_4"; tag "CCDS"; ccdsid "CCDS17423.1"; havana_gene "OTTMUSG00000051468.1"; havana_transcript "OTTMUST00000130045.1";
chr3	HAVANA	CDS	80599592	80599839	0	-	0	gene_id "ENSMUSG00000033981.15"; transcript_id "ENSMUST00000075316.10"; gene_type "protein_coding"; gene_name "Gria2"; transcript_type "protein_coding"; transcript_name "Gria2-201"; exon_number 13; exon_id "ENSMUSE00000590546.2"; level 2; protein_id "ENSMUSP00000074787.5"; transcript_support_level "1"; mgi_id "MGI:95809"; tag "basic"; tag "Ensembl_canonical"; tag "GENCODE_Primary"; tag "appris_principal_4"; tag "CCDS"; ccdsid "CCDS17423.1"; havana_gene "OTTMUSG00000051468.1"; havana_transcript "OTTMUST00000130045.1";
chr3	HAVANA	exon	80599592	80599839	0	-	.	gene_id "ENSMUSG00000033981.15"; transcript_id "ENSMUST00000107745.8"; gene_type "protein_coding"; gene_name "Gria2"; transcript_type "protein_coding"; transcript_name "Gria2-202"; exon_number 13; exon_id "ENSMUSE00000590546.2"; level 2; protein_id "ENSMUSP00000103374.2"; transcript_support_level "5"; mgi_id "MGI:95809"; tag "basic"; tag "appris_alternative_1"; tag "CCDS"; ccdsid "CCDS38459.1"; havana_gene "OTTMUSG00000051468.1"; havana_transcript "OTTMUST00000130046.1";
chr3	HAVANA	CDS	80599592	80599839	0	-	0	gene_id "ENSMUSG00000033981.15"; transcript_id "ENSMUST00000107745.8"; gene_type "protein_coding"; gene_name "Gria2"; transcript_type "protein_coding"; transcript_name "Gria2-202"; exon_number 13; exon_id "ENSMUSE00000590546.2"; level 2; protein_id "ENSMUSP00000103374.2"; transcript_support_level "5"; mgi_id "MGI:95809"; tag "basic"; tag "appris_alternative_1"; tag "CCDS"; ccdsid "CCDS38459.1"; havana_gene "OTTMUSG00000051468.1"; havana_transcript "OTTMUST00000130046.1";
chr3	HAVANA	exon	80599592	80599839	0	-	.	gene_id "ENSMUSG00000033981.15"; transcript_id "ENSMUST00000192463.2"; gene_type "protein_coding"; gene_name "Gria2"; transcript_type "nonsense_mediated_decay"; transcript_name "Gria2-203"; exon_number 13; exon_id "ENSMUSE00000590546.2"; level 2; protein_id "ENSMUSP00000141447.2"; transcript_support_level "1"; mgi_id "MGI:95809"; havana_gene "OTTMUSG00000051468.1"; havana_transcript "OTTMUST00000130047.1";
chr3	HAVANA	CDS	80599592	80599839	0	-	0	gene_id "ENSMUSG00000033981.15"; transcript_id "ENSMUST00000192463.2"; gene_type "protein_coding"; gene_name "Gria2"; transcript_type "nonsense_mediated_decay"; transcript_name "Gria2-203"; exon_number 13; exon_id "ENSMUSE00000590546.2"; level 2; protein_id "ENSMUSP00000141447.2"; transcript_support_level "1"; mgi_id "MGI:95809"; havana_gene "OTTMUSG00000051468.1"; havana_transcript "OTTMUST00000130047.1";
chr3	HAVANA	exon	80609765	80609963	0	-	.	gene_id "ENSMUSG00000033981.15"; transcript_id "ENSMUST00000075316.10"; gene_type "protein_coding"; gene_name "Gria2"; transcript_type "protein_coding"; transcript_name "Gria2-201"; exon_number 12; exon_id "ENSMUSE00000223227.2"; level 2; protein_id "ENSMUSP00000074787.5"; transcript_support_level "1"; mgi_id "MGI:95809"; tag "basic"; tag "Ensembl_canonical"; tag "GENCODE_Primary"; tag "appris_principal_4"; tag "CCDS"; ccdsid "CCDS17423.1"; havana_gene "OTTMUSG00000051468.1"; havana_transcript "OTTMUST00000130045.1";
chr3	HAVANA	CDS	80609765	80609963	0	-	1	gene_id "ENSMUSG00000033981.15"; transcript_id "ENSMUST00000075316.10"; gene_type "protein_coding"; gene_name "Gria2"; transcript_type "protein_coding"; transcript_name "Gria2-201"; exon_number 12; exon_id "ENSMUSE00000223227.2"; level 2; protein_id "ENSMUSP00000074787.5"; transcript_support_level "1"; mgi_id "MGI:95809"; tag "basic"; tag "Ensembl_canonical"; tag "GENCODE_Primary"; tag "appris_principal_4"; tag "CCDS"; ccdsid "CCDS17423.1"; havana_gene "OTTMUSG00000051468.1"; havana_transcript "OTTMUST00000130045.1";
chr3	HAVANA	exon	80609765	80609963	0	-	.	gene_id "ENSMUSG00000033981.15"; transcript_id "ENSMUST00000107745.8"; gene_type "protein_coding"; gene_name "Gria2"; transcript_type "protein_coding"; transcript_name "Gria2-202"; exon_number 12; exon_id "ENSMUSE00000223227.2"; level 2; protein_id "ENSMUSP00000103374.2"; transcript_support_level "5"; mgi_id "MGI:95809"; tag "basic"; tag "appris_alternative_1"; tag "CCDS"; ccdsid "CCDS38459.1"; havana_gene "OTTMUSG00000051468.1"; havana_transcript "OTTMUST00000130046.1";
chr3	HAVANA	CDS	80609765	80609963	0	-	1	gene_id "ENSMUSG00000033981.15"; transcript_id "ENSMUST00000107745.8"; gene_type "protein_coding"; gene_name "Gria2"; transcript_type "protein_coding"; transcript_name "Gria2-202"; exon_number 12; exon_id "ENSMUSE00000223227.2"; level 2; protein_id "ENSMUSP00000103374.2"; transcript_support_level "5"; mgi_id "MGI:95809"; tag "basic"; tag "appris_alternative_1"; tag "CCDS"; ccdsid "CCDS38459.1"; havana_gene "OTTMUSG00000051468.1"; havana_transcript "OTTMUST00000130046.1";
chr3	HAVANA	exon	80609765	80609963	0	-	.	gene_id "ENSMUSG00000033981.15"; transcript_id "ENSMUST00000192463.2"; gene_type "protein_coding"; gene_name "Gria2"; transcript_type "nonsense_mediated_decay"; transcript_name "Gria2-203"; exon_number 12; exon_id "ENSMUSE00000223227.2"; level 2; protein_id "ENSMUSP00000141447.2"; transcript_support_level "1"; mgi_id "MGI:95809"; havana_gene "OTTMUSG00000051468.1"; havana_transcript "OTTMUST00000130047.1";
chr3	HAVANA	CDS	80609765	80609963	0	-	1	gene_id "ENSMUSG00000033981.15"; transcript_id "ENSMUST00000192463.2"; gene_type "protein_coding"; gene_name "Gria2"; transcript_type "nonsense_mediated_decay"; transcript_name "Gria2-203"; exon_number 12; exon_id "ENSMUSE00000223227.2"; level 2; protein_id "ENSMUSP00000141447.2"; transcript_support_level "1"; mgi_id "MGI:95809"; havana_gene "OTTMUSG00000051468.1"; havana_transcript "OTTMUST00000130047.1";
chr3	HAVANA	exon	80609765	80609963	0	-	.	gene_id "ENSMUSG00000033981.15"; transcript_id "ENSMUST00000194383.6"; gene_type "protein_coding"; gene_name "Gria2"; transcript_type "retained_intron"; transcript_name "Gria2-206"; exon_number 12; exon_id "ENSMUSE00001341161.2"; level 2; transcript_support_level "1"; mgi_id "MGI:95809"; havana_gene "OTTMUSG00000051468.1"; havana_transcript "OTTMUST00000130048.1";
chr3	HAVANA	exon	80611946	80615212	0	-	.	gene_id "ENSMUSG00000033981.15"; transcript_id "ENSMUST00000193645.6"; gene_type "protein_coding"; gene_name "Gria2"; transcript_type "retained_intron"; transcript_name "Gria2-204"; exon_number 10; exon_id "ENSMUSE00001337907.2"; level 2; transcript_support_level "1"; mgi_id "MGI:95809"; havana_gene "OTTMUSG00000051468.1"; havana_transcript "OTTMUST00000130049.1";
chr3	HAVANA	transcript	80611946	80709957	0	-	.	gene_id "ENSMUSG00000033981.15"; transcript_id "ENSMUST00000193645.6"; gene_type "protein_coding"; gene_name "Gria2"; transcript_type "retained_intron"; transcript_name "Gria2-204"; level 2; transcript_support_level "1"; mgi_id "MGI:95809"; havana_gene "OTTMUSG00000051468.1"; havana_transcript "OTTMUST00000130049.1";
chr3	HAVANA	exon	80613660	80614565	0	-	.	gene_id "ENSMUSG00000033981.15"; transcript_id "ENSMUST00000194523.6"; gene_type "protein_coding"; gene_name "Gria2"; transcript_type "retained_intron"; transcript_name "Gria2-207"; exon_number 11; exon_id "ENSMUSE00001342143.2"; level 2; transcript_support_level "1"; mgi_id "MGI:95809"; havana_gene "OTTMUSG00000051468.1"; havana_transcript "OTTMUST00000130050.1";
chr3	HAVANA	transcript	80613660	80710031	0	-	.	gene_id "ENSMUSG00000033981.15"; transcript_id "ENSMUST00000194523.6"; gene_type "protein_coding"; gene_name "Gria2"; transcript_type "retained_intron"; transcript_name "Gria2-207"; level 2; transcript_support_level "1"; mgi_id "MGI:95809"; havana_gene "OTTMUSG00000051468.1"; havana_transcript "OTTMUST00000130050.1";
chr3	HAVANA	exon	80614195	80614565	0	-	.	gene_id "ENSMUSG00000033981.15"; transcript_id "ENSMUST00000075316.10"; gene_type "protein_coding"; gene_name "Gria2"; transcript_type "protein_coding"; transcript_name "Gria2-201"; exon_number 11; exon_id "ENSMUSE00000590547.2"; level 2; protein_id "ENSMUSP00000074787.5"; transcript_support_level "1"; mgi_id "MGI:95809"; tag "basic"; tag "Ensembl_canonical"; tag "GENCODE_Primary"; tag "appris_principal_4"; tag "CCDS"; ccdsid "CCDS17423.1"; havana_gene "OTTMUSG00000051468.1"; havana_transcript "OTTMUST00000130045.1";
chr3	HAVANA	CDS	80614195	80614565	0	-	0	gene_id "ENSMUSG00000033981.15"; transcript_id "ENSMUST00000075316.10"; gene_type "protein_coding"; gene_name "Gria2"; transcript_type "protein_coding"; transcript_name "Gria2-201"; exon_number 11; exon_id "ENSMUSE00000590547.2"; level 2; protein_id "ENSMUSP00000074787.5"; transcript_support_level "1"; mgi_id "MGI:95809"; tag "basic"; tag "Ensembl_canonical"; tag "GENCODE_Primary"; tag "appris_principal_4"; tag "CCDS"; ccdsid "CCDS17423.1"; havana_gene "OTTMUSG00000051468.1"; havana_transcript "OTTMUST00000130045.1";
chr3	HAVANA	exon	80614195	80614565	0	-	.	gene_id "ENSMUSG00000033981.15"; transcript_id "ENSMUST00000107745.8"; gene_type "protein_coding"; gene_name "Gria2"; transcript_type "protein_coding"; transcript_name "Gria2-202"; exon_number 11; exon_id "ENSMUSE00000590547.2"; level 2; protein_id "ENSMUSP00000103374.2"; transcript_support_level "5"; mgi_id "MGI:95809"; tag "basic"; tag "appris_alternative_1"; tag "CCDS"; ccdsid "CCDS38459.1"; havana_gene "OTTMUSG00000051468.1"; havana_transcript "OTTMUST00000130046.1";
chr3	HAVANA	CDS	80614195	80614565	0	-	0	gene_id "ENSMUSG00000033981.15"; transcript_id "ENSMUST00000107745.8"; gene_type "protein_coding"; gene_name "Gria2"; transcript_type "protein_coding"; transcript_name "Gria2-202"; exon_number 11; exon_id "ENSMUSE00000590547.2"; level 2; protein_id "ENSMUSP00000103374.2"; transcript_support_level "5"; mgi_id "MGI:95809"; tag "basic"; tag "appris_alternative_1"; tag "CCDS"; ccdsid "CCDS38459.1"; havana_gene "OTTMUSG00000051468.1"; havana_transcript "OTTMUST00000130046.1";
chr3	HAVANA	exon	80614195	80614565	0	-	.	gene_id "ENSMUSG00000033981.15"; transcript_id "ENSMUST00000192463.2"; gene_type "protein_coding"; gene_name "Gria2"; transcript_type "nonsense_mediated_decay"; transcript_name "Gria2-203"; exon_number 11; exon_id "ENSMUSE00000590547.2"; level 2; protein_id "ENSMUSP00000141447.2"; transcript_support_level "1"; mgi_id "MGI:95809"; havana_gene "OTTMUSG00000051468.1"; havana_transcript "OTTMUST00000130047.1";
chr3	HAVANA	CDS	80614195	80614565	0	-	0	gene_id "ENSMUSG00000033981.15"; transcript_id "ENSMUST00000192463.2"; gene_type "protein_coding"; gene_name "Gria2"; transcript_type "nonsense_mediated_decay"; transcript_name "Gria2-203"; exon_number 11; exon_id "ENSMUSE00000590547.2"; level 2; protein_id "ENSMUSP00000141447.2"; transcript_support_level "1"; mgi_id "MGI:95809"; havana_gene "OTTMUSG00000051468.1"; havana_transcript "OTTMUST00000130047.1";
chr3	HAVANA	exon	80614195	80614565	0	-	.	gene_id "ENSMUSG00000033981.15"; transcript_id "ENSMUST00000194383.6"; gene_type "protein_coding"; gene_name "Gria2"; transcript_type "retained_intron"; transcript_name "Gria2-206"; exon_number 11; exon_id "ENSMUSE00001342383.2"; level 2; transcript_support_level "1"; mgi_id "MGI:95809"; havana_gene "OTTMUSG00000051468.1"; havana_transcript "OTTMUST00000130048.1";
chr3	HAVANA	exon	80614900	80615212	0	-	.	gene_id "ENSMUSG00000033981.15"; transcript_id "ENSMUST00000195062.2"; gene_type "protein_coding"; gene_name "Gria2"; transcript_type "retained_intron"; transcript_name "Gria2-208"; exon_number 10; exon_id "ENSMUSE00001337270.2"; level 2; transcript_support_level "1"; mgi_id "MGI:95809"; havana_gene "OTTMUSG00000051468.1"; havana_transcript "OTTMUST00000130051.1";
chr3	HAVANA	transcript	80614900	80710087	0	-	.	gene_id "ENSMUSG00000033981.15"; transcript_id "ENSMUST00000195062.2"; gene_type "protein_coding"; gene_name "Gria2"; transcript_type "retained_intron"; transcript_name "Gria2-208"; level 2; transcript_support_level "1"; mgi_id "MGI:95809"; havana_gene "OTTMUSG00000051468.1"; havana_transcript "OTTMUST00000130051.1";
chr3	HAVANA	exon	80615006	80615212	0	-	.	gene_id "ENSMUSG00000033981.15"; transcript_id "ENSMUST00000075316.10"; gene_type "protein_coding"; gene_name "Gria2"; transcript_type "protein_coding"; transcript_name "Gria2-201"; exon_number 10; exon_id "ENSMUSE00000567535.2"; level 2; protein_id "ENSMUSP00000074787.5"; transcript_support_level "1"; mgi_id "MGI:95809"; tag "basic"; tag "Ensembl_canonical"; tag "GENCODE_Primary"; tag "appris_principal_4"; tag "CCDS"; ccdsid "CCDS17423.1"; havana_gene "OTTMUSG00000051468.1"; havana_transcript "OTTMUST00000130045.1";
chr3	HAVANA	CDS	80615006	80615212	0	-	0	gene_id "ENSMUSG00000033981.15"; transcript_id "ENSMUST00000075316.10"; gene_type "protein_coding"; gene_name "Gria2"; transcript_type "protein_coding"; transcript_name "Gria2-201"; exon_number 10; exon_id "ENSMUSE00000567535.2"; level 2; protein_id "ENSMUSP00000074787.5"; transcript_support_level "1"; mgi_id "MGI:95809"; tag "basic"; tag "Ensembl_canonical"; tag "GENCODE_Primary"; tag "appris_principal_4"; tag "CCDS"; ccdsid "CCDS17423.1"; havana_gene "OTTMUSG00000051468.1"; havana_transcript "OTTMUST00000130045.1";
chr3	HAVANA	exon	80615006	80615212	0	-	.	gene_id "ENSMUSG00000033981.15"; transcript_id "ENSMUST00000107745.8"; gene_type "protein_coding"; gene_name "Gria2"; transcript_type "protein_coding"; transcript_name "Gria2-202"; exon_number 10; exon_id "ENSMUSE00000567535.2"; level 2; protein_id "ENSMUSP00000103374.2"; transcript_support_level "5"; mgi_id "MGI:95809"; tag "basic"; tag "appris_alternative_1"; tag "CCDS"; ccdsid "CCDS38459.1"; havana_gene "OTTMUSG00000051468.1"; havana_transcript "OTTMUST00000130046.1";
chr3	HAVANA	CDS	80615006	80615212	0	-	0	gene_id "ENSMUSG00000033981.15"; transcript_id "ENSMUST00000107745.8"; gene_type "protein_coding"; gene_name "Gria2"; transcript_type "protein_coding"; transcript_name "Gria2-202"; exon_number 10; exon_id "ENSMUSE00000567535.2"; level 2; protein_id "ENSMUSP00000103374.2"; transcript_support_level "5"; mgi_id "MGI:95809"; tag "basic"; tag "appris_alternative_1"; tag "CCDS"; ccdsid "CCDS38459.1"; havana_gene "OTTMUSG00000051468.1"; havana_transcript "OTTMUST00000130046.1";
chr3	HAVANA	exon	80615006	80615212	0	-	.	gene_id "ENSMUSG00000033981.15"; transcript_id "ENSMUST00000192463.2"; gene_type "protein_coding"; gene_name "Gria2"; transcript_type "nonsense_mediated_decay"; transcript_name "Gria2-203"; exon_number 10; exon_id "ENSMUSE00000567535.2"; level 2; protein_id "ENSMUSP00000141447.2"; transcript_support_level "1"; mgi_id "MGI:95809"; havana_gene "OTTMUSG00000051468.1"; havana_transcript "OTTMUST00000130047.1";
chr3	HAVANA	CDS	80615006	80615212	0	-	0	gene_id "ENSMUSG00000033981.15"; transcript_id "ENSMUST00000192463.2"; gene_type "protein_coding"; gene_name "Gria2"; transcript_type "nonsense_mediated_decay"; transcript_name "Gria2-203"; exon_number 10; exon_id "ENSMUSE00000567535.2"; level 2; protein_id "ENSMUSP00000141447.2"; transcript_support_level "1"; mgi_id "MGI:95809"; havana_gene "OTTMUSG00000051468.1"; havana_transcript "OTTMUST00000130047.1";
chr3	HAVANA	exon	80615006	80615212	0	-	.	gene_id "ENSMUSG00000033981.15"; transcript_id "ENSMUST00000194383.6"; gene_type "protein_coding"; gene_name "Gria2"; transcript_type "retained_intron"; transcript_name "Gria2-206"; exon_number 10; exon_id "ENSMUSE00001343413.2"; level 2; transcript_support_level "1"; mgi_id "MGI:95809"; havana_gene "OTTMUSG00000051468.1"; havana_transcript "OTTMUST00000130048.1";
chr3	HAVANA	exon	80615006	80615212	0	-	.	gene_id "ENSMUSG00000033981.15"; transcript_id "ENSMUST00000194523.6"; gene_type "protein_coding"; gene_name "Gria2"; transcript_type "retained_intron"; transcript_name "Gria2-207"; exon_number 10; exon_id "ENSMUSE00001343413.2"; level 2; transcript_support_level "1"; mgi_id "MGI:95809"; havana_gene "OTTMUSG00000051468.1"; havana_transcript "OTTMUST00000130050.1";
chr3	HAVANA	exon	80616685	80616795	0	-	.	gene_id "ENSMUSG00000033981.15"; transcript_id "ENSMUST00000075316.10"; gene_type "protein_coding"; gene_name "Gria2"; transcript_type "protein_coding"; transcript_name "Gria2-201"; exon_number 9; exon_id "ENSMUSE00000223248.2"; level 2; protein_id "ENSMUSP00000074787.5"; transcript_support_level "1"; mgi_id "MGI:95809"; tag "basic"; tag "Ensembl_canonical"; tag "GENCODE_Primary"; tag "appris_principal_4"; tag "CCDS"; ccdsid "CCDS17423.1"; havana_gene "OTTMUSG00000051468.1"; havana_transcript "OTTMUST00000130045.1";
chr3	HAVANA	CDS	80616685	80616795	0	-	0	gene_id "ENSMUSG00000033981.15"; transcript_id "ENSMUST00000075316.10"; gene_type "protein_coding"; gene_name "Gria2"; transcript_type "protein_coding"; transcript_name "Gria2-201"; exon_number 9; exon_id "ENSMUSE00000223248.2"; level 2; protein_id "ENSMUSP00000074787.5"; transcript_support_level "1"; mgi_id "MGI:95809"; tag "basic"; tag "Ensembl_canonical"; tag "GENCODE_Primary"; tag "appris_principal_4"; tag "CCDS"; ccdsid "CCDS17423.1"; havana_gene "OTTMUSG00000051468.1"; havana_transcript "OTTMUST00000130045.1";
chr3	HAVANA	exon	80616685	80616795	0	-	.	gene_id "ENSMUSG00000033981.15"; transcript_id "ENSMUST00000107745.8"; gene_type "protein_coding"; gene_name "Gria2"; transcript_type "protein_coding"; transcript_name "Gria2-202"; exon_number 9; exon_id "ENSMUSE00000223248.2"; level 2; protein_id "ENSMUSP00000103374.2"; transcript_support_level "5"; mgi_id "MGI:95809"; tag "basic"; tag "appris_alternative_1"; tag "CCDS"; ccdsid "CCDS38459.1"; havana_gene "OTTMUSG00000051468.1"; havana_transcript "OTTMUST00000130046.1";
chr3	HAVANA	CDS	80616685	80616795	0	-	0	gene_id "ENSMUSG00000033981.15"; transcript_id "ENSMUST00000107745.8"; gene_type "protein_coding"; gene_name "Gria2"; transcript_type "protein_coding"; transcript_name "Gria2-202"; exon_number 9; exon_id "ENSMUSE00000223248.2"; level 2; protein_id "ENSMUSP00000103374.2"; transcript_support_level "5"; mgi_id "MGI:95809"; tag "basic"; tag "appris_alternative_1"; tag "CCDS"; ccdsid "CCDS38459.1"; havana_gene "OTTMUSG00000051468.1"; havana_transcript "OTTMUST00000130046.1";
chr3	HAVANA	exon	80616685	80616795	0	-	.	gene_id "ENSMUSG00000033981.15"; transcript_id "ENSMUST00000192463.2"; gene_type "protein_coding"; gene_name "Gria2"; transcript_type "nonsense_mediated_decay"; transcript_name "Gria2-203"; exon_number 9; exon_id "ENSMUSE00000223248.2"; level 2; protein_id "ENSMUSP00000141447.2"; transcript_support_level "1"; mgi_id "MGI:95809"; havana_gene "OTTMUSG00000051468.1"; havana_transcript "OTTMUST00000130047.1";
chr3	HAVANA	CDS	80616685	80616795	0	-	0	gene_id "ENSMUSG00000033981.15"; transcript_id "ENSMUST00000192463.2"; gene_type "protein_coding"; gene_name "Gria2"; transcript_type "nonsense_mediated_decay"; transcript_name "Gria2-203"; exon_number 9; exon_id "ENSMUSE00000223248.2"; level 2; protein_id "ENSMUSP00000141447.2"; transcript_support_level "1"; mgi_id "MGI:95809"; havana_gene "OTTMUSG00000051468.1"; havana_transcript "OTTMUST00000130047.1";
chr3	HAVANA	exon	80616685	80616795	0	-	.	gene_id "ENSMUSG00000033981.15"; transcript_id "ENSMUST00000194383.6"; gene_type "protein_coding"; gene_name "Gria2"; transcript_type "retained_intron"; transcript_name "Gria2-206"; exon_number 9; exon_id "ENSMUSE00001341599.2"; level 2; transcript_support_level "1"; mgi_id "MGI:95809"; havana_gene "OTTMUSG00000051468.1"; havana_transcript "OTTMUST00000130048.1";
chr3	HAVANA	exon	80616685	80616795	0	-	.	gene_id "ENSMUSG00000033981.15"; transcript_id "ENSMUST00000193645.6"; gene_type "protein_coding"; gene_name "Gria2"; transcript_type "retained_intron"; transcript_name "Gria2-204"; exon_number 9; exon_id "ENSMUSE00001341599.2"; level 2; transcript_support_level "1"; mgi_id "MGI:95809"; havana_gene "OTTMUSG00000051468.1"; havana_transcript "OTTMUST00000130049.1";
chr3	HAVANA	exon	80616685	80616795	0	-	.	gene_id "ENSMUSG00000033981.15"; transcript_id "ENSMUST00000194523.6"; gene_type "protein_coding"; gene_name "Gria2"; transcript_type "retained_intron"; transcript_name "Gria2-207"; exon_number 9; exon_id "ENSMUSE00001341599.2"; level 2; transcript_support_level "1"; mgi_id "MGI:95809"; havana_gene "OTTMUSG00000051468.1"; havana_transcript "OTTMUST00000130050.1";
chr3	HAVANA	exon	80616685	80616795	0	-	.	gene_id "ENSMUSG00000033981.15"; transcript_id "ENSMUST00000195062.2"; gene_type "protein_coding"; gene_name "Gria2"; transcript_type "retained_intron"; transcript_name "Gria2-208"; exon_number 9; exon_id "ENSMUSE00001341599.2"; level 2; transcript_support_level "1"; mgi_id "MGI:95809"; havana_gene "OTTMUSG00000051468.1"; havana_transcript "OTTMUST00000130051.1";
chr3	HAVANA	exon	80617597	80617701	0	-	.	gene_id "ENSMUSG00000033981.15"; transcript_id "ENSMUST00000075316.10"; gene_type "protein_coding"; gene_name "Gria2"; transcript_type "protein_coding"; transcript_name "Gria2-201"; exon_number 8; exon_id "ENSMUSE00000223253.2"; level 2; protein_id "ENSMUSP00000074787.5"; transcript_support_level "1"; mgi_id "MGI:95809"; tag "basic"; tag "Ensembl_canonical"; tag "GENCODE_Primary"; tag "appris_principal_4"; tag "CCDS"; ccdsid "CCDS17423.1"; havana_gene "OTTMUSG00000051468.1"; havana_transcript "OTTMUST00000130045.1";
chr3	HAVANA	CDS	80617597	80617701	0	-	0	gene_id "ENSMUSG00000033981.15"; transcript_id "ENSMUST00000075316.10"; gene_type "protein_coding"; gene_name "Gria2"; transcript_type "protein_coding"; transcript_name "Gria2-201"; exon_number 8; exon_id "ENSMUSE00000223253.2"; level 2; protein_id "ENSMUSP00000074787.5"; transcript_support_level "1"; mgi_id "MGI:95809"; tag "basic"; tag "Ensembl_canonical"; tag "GENCODE_Primary"; tag "appris_principal_4"; tag "CCDS"; ccdsid "CCDS17423.1"; havana_gene "OTTMUSG00000051468.1"; havana_transcript "OTTMUST00000130045.1";
chr3	HAVANA	exon	80617597	80617701	0	-	.	gene_id "ENSMUSG00000033981.15"; transcript_id "ENSMUST00000107745.8"; gene_type "protein_coding"; gene_name "Gria2"; transcript_type "protein_coding"; transcript_name "Gria2-202"; exon_number 8; exon_id "ENSMUSE00000223253.2"; level 2; protein_id "ENSMUSP00000103374.2"; transcript_support_level "5"; mgi_id "MGI:95809"; tag "basic"; tag "appris_alternative_1"; tag "CCDS"; ccdsid "CCDS38459.1"; havana_gene "OTTMUSG00000051468.1"; havana_transcript "OTTMUST00000130046.1";
chr3	HAVANA	CDS	80617597	80617701	0	-	0	gene_id "ENSMUSG00000033981.15"; transcript_id "ENSMUST00000107745.8"; gene_type "protein_coding"; gene_name "Gria2"; transcript_type "protein_coding"; transcript_name "Gria2-202"; exon_number 8; exon_id "ENSMUSE00000223253.2"; level 2; protein_id "ENSMUSP00000103374.2"; transcript_support_level "5"; mgi_id "MGI:95809"; tag "basic"; tag "appris_alternative_1"; tag "CCDS"; ccdsid "CCDS38459.1"; havana_gene "OTTMUSG00000051468.1"; havana_transcript "OTTMUST00000130046.1";
chr3	HAVANA	exon	80617597	80617701	0	-	.	gene_id "ENSMUSG00000033981.15"; transcript_id "ENSMUST00000192463.2"; gene_type "protein_coding"; gene_name "Gria2"; transcript_type "nonsense_mediated_decay"; transcript_name "Gria2-203"; exon_number 8; exon_id "ENSMUSE00000223253.2"; level 2; protein_id "ENSMUSP00000141447.2"; transcript_support_level "1"; mgi_id "MGI:95809"; havana_gene "OTTMUSG00000051468.1"; havana_transcript "OTTMUST00000130047.1";
chr3	HAVANA	CDS	80617597	80617701	0	-	0	gene_id "ENSMUSG00000033981.15"; transcript_id "ENSMUST00000192463.2"; gene_type "protein_coding"; gene_name "Gria2"; transcript_type "nonsense_mediated_decay"; transcript_name "Gria2-203"; exon_number 8; exon_id "ENSMUSE00000223253.2"; level 2; protein_id "ENSMUSP00000141447.2"; transcript_support_level "1"; mgi_id "MGI:95809"; havana_gene "OTTMUSG00000051468.1"; havana_transcript "OTTMUST00000130047.1";
chr3	HAVANA	exon	80617597	80617701	0	-	.	gene_id "ENSMUSG00000033981.15"; transcript_id "ENSMUST00000194383.6"; gene_type "protein_coding"; gene_name "Gria2"; transcript_type "retained_intron"; transcript_name "Gria2-206"; exon_number 8; exon_id "ENSMUSE00001344039.2"; level 2; transcript_support_level "1"; mgi_id "MGI:95809"; havana_gene "OTTMUSG00000051468.1"; havana_transcript "OTTMUST00000130048.1";
chr3	HAVANA	exon	80617597	80617701	0	-	.	gene_id "ENSMUSG00000033981.15"; transcript_id "ENSMUST00000193645.6"; gene_type "protein_coding"; gene_name "Gria2"; transcript_type "retained_intron"; transcript_name "Gria2-204"; exon_number 8; exon_id "ENSMUSE00001344039.2"; level 2; transcript_support_level "1"; mgi_id "MGI:95809"; havana_gene "OTTMUSG00000051468.1"; havana_transcript "OTTMUST00000130049.1";
chr3	HAVANA	exon	80617597	80617701	0	-	.	gene_id "ENSMUSG00000033981.15"; transcript_id "ENSMUST00000194523.6"; gene_type "protein_coding"; gene_name "Gria2"; transcript_type "retained_intron"; transcript_name "Gria2-207"; exon_number 8; exon_id "ENSMUSE00001344039.2"; level 2; transcript_support_level "1"; mgi_id "MGI:95809"; havana_gene "OTTMUSG00000051468.1"; havana_transcript "OTTMUST00000130050.1";
chr3	HAVANA	exon	80617597	80617701	0	-	.	gene_id "ENSMUSG00000033981.15"; transcript_id "ENSMUST00000195062.2"; gene_type "protein_coding"; gene_name "Gria2"; transcript_type "retained_intron"; transcript_name "Gria2-208"; exon_number 8; exon_id "ENSMUSE00001344039.2"; level 2; transcript_support_level "1"; mgi_id "MGI:95809"; havana_gene "OTTMUSG00000051468.1"; havana_transcript "OTTMUST00000130051.1";
chr3	HAVANA	exon	80617984	80618151	0	-	.	gene_id "ENSMUSG00000033981.15"; transcript_id "ENSMUST00000075316.10"; gene_type "protein_coding"; gene_name "Gria2"; transcript_type "protein_coding"; transcript_name "Gria2-201"; exon_number 7; exon_id "ENSMUSE00000590548.2"; level 2; protein_id "ENSMUSP00000074787.5"; transcript_support_level "1"; mgi_id "MGI:95809"; tag "basic"; tag "Ensembl_canonical"; tag "GENCODE_Primary"; tag "appris_principal_4"; tag "CCDS"; ccdsid "CCDS17423.1"; havana_gene "OTTMUSG00000051468.1"; havana_transcript "OTTMUST00000130045.1";
chr3	HAVANA	CDS	80617984	80618151	0	-	0	gene_id "ENSMUSG00000033981.15"; transcript_id "ENSMUST00000075316.10"; gene_type "protein_coding"; gene_name "Gria2"; transcript_type "protein_coding"; transcript_name "Gria2-201"; exon_number 7; exon_id "ENSMUSE00000590548.2"; level 2; protein_id "ENSMUSP00000074787.5"; transcript_support_level "1"; mgi_id "MGI:95809"; tag "basic"; tag "Ensembl_canonical"; tag "GENCODE_Primary"; tag "appris_principal_4"; tag "CCDS"; ccdsid "CCDS17423.1"; havana_gene "OTTMUSG00000051468.1"; havana_transcript "OTTMUST00000130045.1";
chr3	HAVANA	exon	80617984	80618151	0	-	.	gene_id "ENSMUSG00000033981.15"; transcript_id "ENSMUST00000107745.8"; gene_type "protein_coding"; gene_name "Gria2"; transcript_type "protein_coding"; transcript_name "Gria2-202"; exon_number 7; exon_id "ENSMUSE00000590548.2"; level 2; protein_id "ENSMUSP00000103374.2"; transcript_support_level "5"; mgi_id "MGI:95809"; tag "basic"; tag "appris_alternative_1"; tag "CCDS"; ccdsid "CCDS38459.1"; havana_gene "OTTMUSG00000051468.1"; havana_transcript "OTTMUST00000130046.1";
chr3	HAVANA	CDS	80617984	80618151	0	-	0	gene_id "ENSMUSG00000033981.15"; transcript_id "ENSMUST00000107745.8"; gene_type "protein_coding"; gene_name "Gria2"; transcript_type "protein_coding"; transcript_name "Gria2-202"; exon_number 7; exon_id "ENSMUSE00000590548.2"; level 2; protein_id "ENSMUSP00000103374.2"; transcript_support_level "5"; mgi_id "MGI:95809"; tag "basic"; tag "appris_alternative_1"; tag "CCDS"; ccdsid "CCDS38459.1"; havana_gene "OTTMUSG00000051468.1"; havana_transcript "OTTMUST00000130046.1";
chr3	HAVANA	exon	80617984	80618151	0	-	.	gene_id "ENSMUSG00000033981.15"; transcript_id "ENSMUST00000192463.2"; gene_type "protein_coding"; gene_name "Gria2"; transcript_type "nonsense_mediated_decay"; transcript_name "Gria2-203"; exon_number 7; exon_id "ENSMUSE00000590548.2"; level 2; protein_id "ENSMUSP00000141447.2"; transcript_support_level "1"; mgi_id "MGI:95809"; havana_gene "OTTMUSG00000051468.1"; havana_transcript "OTTMUST00000130047.1";
chr3	HAVANA	CDS	80617984	80618151	0	-	0	gene_id "ENSMUSG00000033981.15"; transcript_id "ENSMUST00000192463.2"; gene_type "protein_coding"; gene_name "Gria2"; transcript_type "nonsense_mediated_decay"; transcript_name "Gria2-203"; exon_number 7; exon_id "ENSMUSE00000590548.2"; level 2; protein_id "ENSMUSP00000141447.2"; transcript_support_level "1"; mgi_id "MGI:95809"; havana_gene "OTTMUSG00000051468.1"; havana_transcript "OTTMUST00000130047.1";
chr3	HAVANA	exon	80617984	80618151	0	-	.	gene_id "ENSMUSG00000033981.15"; transcript_id "ENSMUST00000194383.6"; gene_type "protein_coding"; gene_name "Gria2"; transcript_type "retained_intron"; transcript_name "Gria2-206"; exon_number 7; exon_id "ENSMUSE00001341835.2"; level 2; transcript_support_level "1"; mgi_id "MGI:95809"; havana_gene "OTTMUSG00000051468.1"; havana_transcript "OTTMUST00000130048.1";
chr3	HAVANA	exon	80617984	80618151	0	-	.	gene_id "ENSMUSG00000033981.15"; transcript_id "ENSMUST00000193645.6"; gene_type "protein_coding"; gene_name "Gria2"; transcript_type "retained_intron"; transcript_name "Gria2-204"; exon_number 7; exon_id "ENSMUSE00001341835.2"; level 2; transcript_support_level "1"; mgi_id "MGI:95809"; havana_gene "OTTMUSG00000051468.1"; havana_transcript "OTTMUST00000130049.1";
chr3	HAVANA	exon	80617984	80618151	0	-	.	gene_id "ENSMUSG00000033981.15"; transcript_id "ENSMUST00000194523.6"; gene_type "protein_coding"; gene_name "Gria2"; transcript_type "retained_intron"; transcript_name "Gria2-207"; exon_number 7; exon_id "ENSMUSE00001341835.2"; level 2; transcript_support_level "1"; mgi_id "MGI:95809"; havana_gene "OTTMUSG00000051468.1"; havana_transcript "OTTMUST00000130050.1";
chr3	HAVANA	exon	80617984	80618151	0	-	.	gene_id "ENSMUSG00000033981.15"; transcript_id "ENSMUST00000195062.2"; gene_type "protein_coding"; gene_name "Gria2"; transcript_type "retained_intron"; transcript_name "Gria2-208"; exon_number 7; exon_id "ENSMUSE00001341835.2"; level 2; transcript_support_level "1"; mgi_id "MGI:95809"; havana_gene "OTTMUSG00000051468.1"; havana_transcript "OTTMUST00000130051.1";
chr3	HAVANA	exon	80629339	80629500	0	-	.	gene_id "ENSMUSG00000033981.15"; transcript_id "ENSMUST00000075316.10"; gene_type "protein_coding"; gene_name "Gria2"; transcript_type "protein_coding"; transcript_name "Gria2-201"; exon_number 6; exon_id "ENSMUSE00000223268.2"; level 2; protein_id "ENSMUSP00000074787.5"; transcript_support_level "1"; mgi_id "MGI:95809"; tag "basic"; tag "Ensembl_canonical"; tag "GENCODE_Primary"; tag "appris_principal_4"; tag "CCDS"; ccdsid "CCDS17423.1"; havana_gene "OTTMUSG00000051468.1"; havana_transcript "OTTMUST00000130045.1";
chr3	HAVANA	CDS	80629339	80629500	0	-	0	gene_id "ENSMUSG00000033981.15"; transcript_id "ENSMUST00000075316.10"; gene_type "protein_coding"; gene_name "Gria2"; transcript_type "protein_coding"; transcript_name "Gria2-201"; exon_number 6; exon_id "ENSMUSE00000223268.2"; level 2; protein_id "ENSMUSP00000074787.5"; transcript_support_level "1"; mgi_id "MGI:95809"; tag "basic"; tag "Ensembl_canonical"; tag "GENCODE_Primary"; tag "appris_principal_4"; tag "CCDS"; ccdsid "CCDS17423.1"; havana_gene "OTTMUSG00000051468.1"; havana_transcript "OTTMUST00000130045.1";
chr3	HAVANA	exon	80629339	80629500	0	-	.	gene_id "ENSMUSG00000033981.15"; transcript_id "ENSMUST00000107745.8"; gene_type "protein_coding"; gene_name "Gria2"; transcript_type "protein_coding"; transcript_name "Gria2-202"; exon_number 6; exon_id "ENSMUSE00000223268.2"; level 2; protein_id "ENSMUSP00000103374.2"; transcript_support_level "5"; mgi_id "MGI:95809"; tag "basic"; tag "appris_alternative_1"; tag "CCDS"; ccdsid "CCDS38459.1"; havana_gene "OTTMUSG00000051468.1"; havana_transcript "OTTMUST00000130046.1";
chr3	HAVANA	CDS	80629339	80629500	0	-	0	gene_id "ENSMUSG00000033981.15"; transcript_id "ENSMUST00000107745.8"; gene_type "protein_coding"; gene_name "Gria2"; transcript_type "protein_coding"; transcript_name "Gria2-202"; exon_number 6; exon_id "ENSMUSE00000223268.2"; level 2; protein_id "ENSMUSP00000103374.2"; transcript_support_level "5"; mgi_id "MGI:95809"; tag "basic"; tag "appris_alternative_1"; tag "CCDS"; ccdsid "CCDS38459.1"; havana_gene "OTTMUSG00000051468.1"; havana_transcript "OTTMUST00000130046.1";
chr3	HAVANA	exon	80629339	80629500	0	-	.	gene_id "ENSMUSG00000033981.15"; transcript_id "ENSMUST00000192463.2"; gene_type "protein_coding"; gene_name "Gria2"; transcript_type "nonsense_mediated_decay"; transcript_name "Gria2-203"; exon_number 6; exon_id "ENSMUSE00000223268.2"; level 2; protein_id "ENSMUSP00000141447.2"; transcript_support_level "1"; mgi_id "MGI:95809"; havana_gene "OTTMUSG00000051468.1"; havana_transcript "OTTMUST00000130047.1";
chr3	HAVANA	CDS	80629339	80629500	0	-	0	gene_id "ENSMUSG00000033981.15"; transcript_id "ENSMUST00000192463.2"; gene_type "protein_coding"; gene_name "Gria2"; transcript_type "nonsense_mediated_decay"; transcript_name "Gria2-203"; exon_number 6; exon_id "ENSMUSE00000223268.2"; level 2; protein_id "ENSMUSP00000141447.2"; transcript_support_level "1"; mgi_id "MGI:95809"; havana_gene "OTTMUSG00000051468.1"; havana_transcript "OTTMUST00000130047.1";
chr3	HAVANA	exon	80629339	80629500	0	-	.	gene_id "ENSMUSG00000033981.15"; transcript_id "ENSMUST00000194383.6"; gene_type "protein_coding"; gene_name "Gria2"; transcript_type "retained_intron"; transcript_name "Gria2-206"; exon_number 6; exon_id "ENSMUSE00001339047.2"; level 2; transcript_support_level "1"; mgi_id "MGI:95809"; havana_gene "OTTMUSG00000051468.1"; havana_transcript "OTTMUST00000130048.1";
chr3	HAVANA	exon	80629339	80629500	0	-	.	gene_id "ENSMUSG00000033981.15"; transcript_id "ENSMUST00000193645.6"; gene_type "protein_coding"; gene_name "Gria2"; transcript_type "retained_intron"; transcript_name "Gria2-204"; exon_number 6; exon_id "ENSMUSE00001339047.2"; level 2; transcript_support_level "1"; mgi_id "MGI:95809"; havana_gene "OTTMUSG00000051468.1"; havana_transcript "OTTMUST00000130049.1";
chr3	HAVANA	exon	80629339	80629500	0	-	.	gene_id "ENSMUSG00000033981.15"; transcript_id "ENSMUST00000194523.6"; gene_type "protein_coding"; gene_name "Gria2"; transcript_type "retained_intron"; transcript_name "Gria2-207"; exon_number 6; exon_id "ENSMUSE00001339047.2"; level 2; transcript_support_level "1"; mgi_id "MGI:95809"; havana_gene "OTTMUSG00000051468.1"; havana_transcript "OTTMUST00000130050.1";
chr3	HAVANA	exon	80629339	80629500	0	-	.	gene_id "ENSMUSG00000033981.15"; transcript_id "ENSMUST00000195062.2"; gene_type "protein_coding"; gene_name "Gria2"; transcript_type "retained_intron"; transcript_name "Gria2-208"; exon_number 6; exon_id "ENSMUSE00001339047.2"; level 2; transcript_support_level "1"; mgi_id "MGI:95809"; havana_gene "OTTMUSG00000051468.1"; havana_transcript "OTTMUST00000130051.1";
chr3	HAVANA	exon	80634139	80634192	0	-	.	gene_id "ENSMUSG00000033981.15"; transcript_id "ENSMUST00000075316.10"; gene_type "protein_coding"; gene_name "Gria2"; transcript_type "protein_coding"; transcript_name "Gria2-201"; exon_number 5; exon_id "ENSMUSE00000223273.2"; level 2; protein_id "ENSMUSP00000074787.5"; transcript_support_level "1"; mgi_id "MGI:95809"; tag "basic"; tag "Ensembl_canonical"; tag "GENCODE_Primary"; tag "appris_principal_4"; tag "CCDS"; ccdsid "CCDS17423.1"; havana_gene "OTTMUSG00000051468.1"; havana_transcript "OTTMUST00000130045.1";
chr3	HAVANA	CDS	80634139	80634192	0	-	0	gene_id "ENSMUSG00000033981.15"; transcript_id "ENSMUST00000075316.10"; gene_type "protein_coding"; gene_name "Gria2"; transcript_type "protein_coding"; transcript_name "Gria2-201"; exon_number 5; exon_id "ENSMUSE00000223273.2"; level 2; protein_id "ENSMUSP00000074787.5"; transcript_support_level "1"; mgi_id "MGI:95809"; tag "basic"; tag "Ensembl_canonical"; tag "GENCODE_Primary"; tag "appris_principal_4"; tag "CCDS"; ccdsid "CCDS17423.1"; havana_gene "OTTMUSG00000051468.1"; havana_transcript "OTTMUST00000130045.1";
chr3	HAVANA	exon	80634139	80634192	0	-	.	gene_id "ENSMUSG00000033981.15"; transcript_id "ENSMUST00000107745.8"; gene_type "protein_coding"; gene_name "Gria2"; transcript_type "protein_coding"; transcript_name "Gria2-202"; exon_number 5; exon_id "ENSMUSE00000223273.2"; level 2; protein_id "ENSMUSP00000103374.2"; transcript_support_level "5"; mgi_id "MGI:95809"; tag "basic"; tag "appris_alternative_1"; tag "CCDS"; ccdsid "CCDS38459.1"; havana_gene "OTTMUSG00000051468.1"; havana_transcript "OTTMUST00000130046.1";
chr3	HAVANA	CDS	80634139	80634192	0	-	0	gene_id "ENSMUSG00000033981.15"; transcript_id "ENSMUST00000107745.8"; gene_type "protein_coding"; gene_name "Gria2"; transcript_type "protein_coding"; transcript_name "Gria2-202"; exon_number 5; exon_id "ENSMUSE00000223273.2"; level 2; protein_id "ENSMUSP00000103374.2"; transcript_support_level "5"; mgi_id "MGI:95809"; tag "basic"; tag "appris_alternative_1"; tag "CCDS"; ccdsid "CCDS38459.1"; havana_gene "OTTMUSG00000051468.1"; havana_transcript "OTTMUST00000130046.1";
chr3	HAVANA	exon	80634139	80634192	0	-	.	gene_id "ENSMUSG00000033981.15"; transcript_id "ENSMUST00000192463.2"; gene_type "protein_coding"; gene_name "Gria2"; transcript_type "nonsense_mediated_decay"; transcript_name "Gria2-203"; exon_number 5; exon_id "ENSMUSE00000223273.2"; level 2; protein_id "ENSMUSP00000141447.2"; transcript_support_level "1"; mgi_id "MGI:95809"; havana_gene "OTTMUSG00000051468.1"; havana_transcript "OTTMUST00000130047.1";
chr3	HAVANA	CDS	80634139	80634192	0	-	0	gene_id "ENSMUSG00000033981.15"; transcript_id "ENSMUST00000192463.2"; gene_type "protein_coding"; gene_name "Gria2"; transcript_type "nonsense_mediated_decay"; transcript_name "Gria2-203"; exon_number 5; exon_id "ENSMUSE00000223273.2"; level 2; protein_id "ENSMUSP00000141447.2"; transcript_support_level "1"; mgi_id "MGI:95809"; havana_gene "OTTMUSG00000051468.1"; havana_transcript "OTTMUST00000130047.1";
chr3	HAVANA	exon	80634139	80634192	0	-	.	gene_id "ENSMUSG00000033981.15"; transcript_id "ENSMUST00000194383.6"; gene_type "protein_coding"; gene_name "Gria2"; transcript_type "retained_intron"; transcript_name "Gria2-206"; exon_number 5; exon_id "ENSMUSE00001341800.2"; level 2; transcript_support_level "1"; mgi_id "MGI:95809"; havana_gene "OTTMUSG00000051468.1"; havana_transcript "OTTMUST00000130048.1";
chr3	HAVANA	exon	80634139	80634192	0	-	.	gene_id "ENSMUSG00000033981.15"; transcript_id "ENSMUST00000193645.6"; gene_type "protein_coding"; gene_name "Gria2"; transcript_type "retained_intron"; transcript_name "Gria2-204"; exon_number 5; exon_id "ENSMUSE00001341800.2"; level 2; transcript_support_level "1"; mgi_id "MGI:95809"; havana_gene "OTTMUSG00000051468.1"; havana_transcript "OTTMUST00000130049.1";
chr3	HAVANA	exon	80634139	80634192	0	-	.	gene_id "ENSMUSG00000033981.15"; transcript_id "ENSMUST00000194523.6"; gene_type "protein_coding"; gene_name "Gria2"; transcript_type "retained_intron"; transcript_name "Gria2-207"; exon_number 5; exon_id "ENSMUSE00001341800.2"; level 2; transcript_support_level "1"; mgi_id "MGI:95809"; havana_gene "OTTMUSG00000051468.1"; havana_transcript "OTTMUST00000130050.1";
chr3	HAVANA	exon	80634139	80634192	0	-	.	gene_id "ENSMUSG00000033981.15"; transcript_id "ENSMUST00000195062.2"; gene_type "protein_coding"; gene_name "Gria2"; transcript_type "retained_intron"; transcript_name "Gria2-208"; exon_number 5; exon_id "ENSMUSE00001341800.2"; level 2; transcript_support_level "1"; mgi_id "MGI:95809"; havana_gene "OTTMUSG00000051468.1"; havana_transcript "OTTMUST00000130051.1";
chr3	HAVANA	exon	80639345	80639541	0	-	.	gene_id "ENSMUSG00000033981.15"; transcript_id "ENSMUST00000075316.10"; gene_type "protein_coding"; gene_name "Gria2"; transcript_type "protein_coding"; transcript_name "Gria2-201"; exon_number 4; exon_id "ENSMUSE00000223281.2"; level 2; protein_id "ENSMUSP00000074787.5"; transcript_support_level "1"; mgi_id "MGI:95809"; tag "basic"; tag "Ensembl_canonical"; tag "GENCODE_Primary"; tag "appris_principal_4"; tag "CCDS"; ccdsid "CCDS17423.1"; havana_gene "OTTMUSG00000051468.1"; havana_transcript "OTTMUST00000130045.1";
chr3	HAVANA	CDS	80639345	80639541	0	-	2	gene_id "ENSMUSG00000033981.15"; transcript_id "ENSMUST00000075316.10"; gene_type "protein_coding"; gene_name "Gria2"; transcript_type "protein_coding"; transcript_name "Gria2-201"; exon_number 4; exon_id "ENSMUSE00000223281.2"; level 2; protein_id "ENSMUSP00000074787.5"; transcript_support_level "1"; mgi_id "MGI:95809"; tag "basic"; tag "Ensembl_canonical"; tag "GENCODE_Primary"; tag "appris_principal_4"; tag "CCDS"; ccdsid "CCDS17423.1"; havana_gene "OTTMUSG00000051468.1"; havana_transcript "OTTMUST00000130045.1";
chr3	HAVANA	exon	80639345	80639541	0	-	.	gene_id "ENSMUSG00000033981.15"; transcript_id "ENSMUST00000107745.8"; gene_type "protein_coding"; gene_name "Gria2"; transcript_type "protein_coding"; transcript_name "Gria2-202"; exon_number 4; exon_id "ENSMUSE00000223281.2"; level 2; protein_id "ENSMUSP00000103374.2"; transcript_support_level "5"; mgi_id "MGI:95809"; tag "basic"; tag "appris_alternative_1"; tag "CCDS"; ccdsid "CCDS38459.1"; havana_gene "OTTMUSG00000051468.1"; havana_transcript "OTTMUST00000130046.1";
chr3	HAVANA	CDS	80639345	80639541	0	-	2	gene_id "ENSMUSG00000033981.15"; transcript_id "ENSMUST00000107745.8"; gene_type "protein_coding"; gene_name "Gria2"; transcript_type "protein_coding"; transcript_name "Gria2-202"; exon_number 4; exon_id "ENSMUSE00000223281.2"; level 2; protein_id "ENSMUSP00000103374.2"; transcript_support_level "5"; mgi_id "MGI:95809"; tag "basic"; tag "appris_alternative_1"; tag "CCDS"; ccdsid "CCDS38459.1"; havana_gene "OTTMUSG00000051468.1"; havana_transcript "OTTMUST00000130046.1";
chr3	HAVANA	exon	80639345	80639541	0	-	.	gene_id "ENSMUSG00000033981.15"; transcript_id "ENSMUST00000192463.2"; gene_type "protein_coding"; gene_name "Gria2"; transcript_type "nonsense_mediated_decay"; transcript_name "Gria2-203"; exon_number 4; exon_id "ENSMUSE00000223281.2"; level 2; protein_id "ENSMUSP00000141447.2"; transcript_support_level "1"; mgi_id "MGI:95809"; havana_gene "OTTMUSG00000051468.1"; havana_transcript "OTTMUST00000130047.1";
chr3	HAVANA	CDS	80639345	80639541	0	-	2	gene_id "ENSMUSG00000033981.15"; transcript_id "ENSMUST00000192463.2"; gene_type "protein_coding"; gene_name "Gria2"; transcript_type "nonsense_mediated_decay"; transcript_name "Gria2-203"; exon_number 4; exon_id "ENSMUSE00000223281.2"; level 2; protein_id "ENSMUSP00000141447.2"; transcript_support_level "1"; mgi_id "MGI:95809"; havana_gene "OTTMUSG00000051468.1"; havana_transcript "OTTMUST00000130047.1";
chr3	HAVANA	exon	80639345	80639541	0	-	.	gene_id "ENSMUSG00000033981.15"; transcript_id "ENSMUST00000194383.6"; gene_type "protein_coding"; gene_name "Gria2"; transcript_type "retained_intron"; transcript_name "Gria2-206"; exon_number 4; exon_id "ENSMUSE00001344531.2"; level 2; transcript_support_level "1"; mgi_id "MGI:95809"; havana_gene "OTTMUSG00000051468.1"; havana_transcript "OTTMUST00000130048.1";
chr3	HAVANA	exon	80639345	80639541	0	-	.	gene_id "ENSMUSG00000033981.15"; transcript_id "ENSMUST00000193645.6"; gene_type "protein_coding"; gene_name "Gria2"; transcript_type "retained_intron"; transcript_name "Gria2-204"; exon_number 4; exon_id "ENSMUSE00001344531.2"; level 2; transcript_support_level "1"; mgi_id "MGI:95809"; havana_gene "OTTMUSG00000051468.1"; havana_transcript "OTTMUST00000130049.1";
chr3	HAVANA	exon	80639345	80639541	0	-	.	gene_id "ENSMUSG00000033981.15"; transcript_id "ENSMUST00000194523.6"; gene_type "protein_coding"; gene_name "Gria2"; transcript_type "retained_intron"; transcript_name "Gria2-207"; exon_number 4; exon_id "ENSMUSE00001344531.2"; level 2; transcript_support_level "1"; mgi_id "MGI:95809"; havana_gene "OTTMUSG00000051468.1"; havana_transcript "OTTMUST00000130050.1";
chr3	HAVANA	exon	80639345	80639541	0	-	.	gene_id "ENSMUSG00000033981.15"; transcript_id "ENSMUST00000195062.2"; gene_type "protein_coding"; gene_name "Gria2"; transcript_type "retained_intron"; transcript_name "Gria2-208"; exon_number 4; exon_id "ENSMUSE00001344531.2"; level 2; transcript_support_level "1"; mgi_id "MGI:95809"; havana_gene "OTTMUSG00000051468.1"; havana_transcript "OTTMUST00000130051.1";
chr3	HAVANA	exon	80648266	80648505	0	-	.	gene_id "ENSMUSG00000033981.15"; transcript_id "ENSMUST00000075316.10"; gene_type "protein_coding"; gene_name "Gria2"; transcript_type "protein_coding"; transcript_name "Gria2-201"; exon_number 3; exon_id "ENSMUSE00000223287.2"; level 2; protein_id "ENSMUSP00000074787.5"; transcript_support_level "1"; mgi_id "MGI:95809"; tag "basic"; tag "Ensembl_canonical"; tag "GENCODE_Primary"; tag "appris_principal_4"; tag "CCDS"; ccdsid "CCDS17423.1"; havana_gene "OTTMUSG00000051468.1"; havana_transcript "OTTMUST00000130045.1";
chr3	HAVANA	CDS	80648266	80648505	0	-	2	gene_id "ENSMUSG00000033981.15"; transcript_id "ENSMUST00000075316.10"; gene_type "protein_coding"; gene_name "Gria2"; transcript_type "protein_coding"; transcript_name "Gria2-201"; exon_number 3; exon_id "ENSMUSE00000223287.2"; level 2; protein_id "ENSMUSP00000074787.5"; transcript_support_level "1"; mgi_id "MGI:95809"; tag "basic"; tag "Ensembl_canonical"; tag "GENCODE_Primary"; tag "appris_principal_4"; tag "CCDS"; ccdsid "CCDS17423.1"; havana_gene "OTTMUSG00000051468.1"; havana_transcript "OTTMUST00000130045.1";
chr3	HAVANA	exon	80648266	80648505	0	-	.	gene_id "ENSMUSG00000033981.15"; transcript_id "ENSMUST00000107745.8"; gene_type "protein_coding"; gene_name "Gria2"; transcript_type "protein_coding"; transcript_name "Gria2-202"; exon_number 3; exon_id "ENSMUSE00000223287.2"; level 2; protein_id "ENSMUSP00000103374.2"; transcript_support_level "5"; mgi_id "MGI:95809"; tag "basic"; tag "appris_alternative_1"; tag "CCDS"; ccdsid "CCDS38459.1"; havana_gene "OTTMUSG00000051468.1"; havana_transcript "OTTMUST00000130046.1";
chr3	HAVANA	CDS	80648266	80648505	0	-	2	gene_id "ENSMUSG00000033981.15"; transcript_id "ENSMUST00000107745.8"; gene_type "protein_coding"; gene_name "Gria2"; transcript_type "protein_coding"; transcript_name "Gria2-202"; exon_number 3; exon_id "ENSMUSE00000223287.2"; level 2; protein_id "ENSMUSP00000103374.2"; transcript_support_level "5"; mgi_id "MGI:95809"; tag "basic"; tag "appris_alternative_1"; tag "CCDS"; ccdsid "CCDS38459.1"; havana_gene "OTTMUSG00000051468.1"; havana_transcript "OTTMUST00000130046.1";
chr3	HAVANA	exon	80648266	80648505	0	-	.	gene_id "ENSMUSG00000033981.15"; transcript_id "ENSMUST00000192463.2"; gene_type "protein_coding"; gene_name "Gria2"; transcript_type "nonsense_mediated_decay"; transcript_name "Gria2-203"; exon_number 3; exon_id "ENSMUSE00000223287.2"; level 2; protein_id "ENSMUSP00000141447.2"; transcript_support_level "1"; mgi_id "MGI:95809"; havana_gene "OTTMUSG00000051468.1"; havana_transcript "OTTMUST00000130047.1";
chr3	HAVANA	CDS	80648266	80648505	0	-	2	gene_id "ENSMUSG00000033981.15"; transcript_id "ENSMUST00000192463.2"; gene_type "protein_coding"; gene_name "Gria2"; transcript_type "nonsense_mediated_decay"; transcript_name "Gria2-203"; exon_number 3; exon_id "ENSMUSE00000223287.2"; level 2; protein_id "ENSMUSP00000141447.2"; transcript_support_level "1"; mgi_id "MGI:95809"; havana_gene "OTTMUSG00000051468.1"; havana_transcript "OTTMUST00000130047.1";
chr3	HAVANA	exon	80648266	80648505	0	-	.	gene_id "ENSMUSG00000033981.15"; transcript_id "ENSMUST00000194383.6"; gene_type "protein_coding"; gene_name "Gria2"; transcript_type "retained_intron"; transcript_name "Gria2-206"; exon_number 3; exon_id "ENSMUSE00001343441.2"; level 2; transcript_support_level "1"; mgi_id "MGI:95809"; havana_gene "OTTMUSG00000051468.1"; havana_transcript "OTTMUST00000130048.1";
chr3	HAVANA	exon	80648266	80648505	0	-	.	gene_id "ENSMUSG00000033981.15"; transcript_id "ENSMUST00000193645.6"; gene_type "protein_coding"; gene_name "Gria2"; transcript_type "retained_intron"; transcript_name "Gria2-204"; exon_number 3; exon_id "ENSMUSE00001343441.2"; level 2; transcript_support_level "1"; mgi_id "MGI:95809"; havana_gene "OTTMUSG00000051468.1"; havana_transcript "OTTMUST00000130049.1";
chr3	HAVANA	exon	80648266	80648505	0	-	.	gene_id "ENSMUSG00000033981.15"; transcript_id "ENSMUST00000194523.6"; gene_type "protein_coding"; gene_name "Gria2"; transcript_type "retained_intron"; transcript_name "Gria2-207"; exon_number 3; exon_id "ENSMUSE00001343441.2"; level 2; transcript_support_level "1"; mgi_id "MGI:95809"; havana_gene "OTTMUSG00000051468.1"; havana_transcript "OTTMUST00000130050.1";
chr3	HAVANA	exon	80648266	80648505	0	-	.	gene_id "ENSMUSG00000033981.15"; transcript_id "ENSMUST00000195062.2"; gene_type "protein_coding"; gene_name "Gria2"; transcript_type "retained_intron"; transcript_name "Gria2-208"; exon_number 3; exon_id "ENSMUSE00001343441.2"; level 2; transcript_support_level "1"; mgi_id "MGI:95809"; havana_gene "OTTMUSG00000051468.1"; havana_transcript "OTTMUST00000130051.1";
chr3	HAVANA	exon	80707343	80709092	0	-	.	gene_id "ENSMUSG00000033981.15"; transcript_id "ENSMUST00000194164.2"; gene_type "protein_coding"; gene_name "Gria2"; transcript_type "retained_intron"; transcript_name "Gria2-205"; exon_number 2; exon_id "ENSMUSE00001345295.2"; level 2; transcript_support_level "1"; mgi_id "MGI:95809"; havana_gene "OTTMUSG00000051468.1"; havana_transcript "OTTMUST00000130052.1";
chr3	HAVANA	transcript	80707343	80710000	0	-	.	gene_id "ENSMUSG00000033981.15"; transcript_id "ENSMUST00000194164.2"; gene_type "protein_coding"; gene_name "Gria2"; transcript_type "retained_intron"; transcript_name "Gria2-205"; level 2; transcript_support_level "1"; mgi_id "MGI:95809"; havana_gene "OTTMUSG00000051468.1"; havana_transcript "OTTMUST00000130052.1";
chr3	HAVANA	exon	80708952	80709092	0	-	.	gene_id "ENSMUSG00000033981.15"; transcript_id "ENSMUST00000075316.10"; gene_type "protein_coding"; gene_name "Gria2"; transcript_type "protein_coding"; transcript_name "Gria2-201"; exon_number 2; exon_id "ENSMUSE00000223293.2"; level 2; protein_id "ENSMUSP00000074787.5"; transcript_support_level "1"; mgi_id "MGI:95809"; tag "basic"; tag "Ensembl_canonical"; tag "GENCODE_Primary"; tag "appris_principal_4"; tag "CCDS"; ccdsid "CCDS17423.1"; havana_gene "OTTMUSG00000051468.1"; havana_transcript "OTTMUST00000130045.1";
chr3	HAVANA	CDS	80708952	80709092	0	-	2	gene_id "ENSMUSG00000033981.15"; transcript_id "ENSMUST00000075316.10"; gene_type "protein_coding"; gene_name "Gria2"; transcript_type "protein_coding"; transcript_name "Gria2-201"; exon_number 2; exon_id "ENSMUSE00000223293.2"; level 2; protein_id "ENSMUSP00000074787.5"; transcript_support_level "1"; mgi_id "MGI:95809"; tag "basic"; tag "Ensembl_canonical"; tag "GENCODE_Primary"; tag "appris_principal_4"; tag "CCDS"; ccdsid "CCDS17423.1"; havana_gene "OTTMUSG00000051468.1"; havana_transcript "OTTMUST00000130045.1";
chr3	HAVANA	exon	80708952	80709092	0	-	.	gene_id "ENSMUSG00000033981.15"; transcript_id "ENSMUST00000107745.8"; gene_type "protein_coding"; gene_name "Gria2"; transcript_type "protein_coding"; transcript_name "Gria2-202"; exon_number 2; exon_id "ENSMUSE00000223293.2"; level 2; protein_id "ENSMUSP00000103374.2"; transcript_support_level "5"; mgi_id "MGI:95809"; tag "basic"; tag "appris_alternative_1"; tag "CCDS"; ccdsid "CCDS38459.1"; havana_gene "OTTMUSG00000051468.1"; havana_transcript "OTTMUST00000130046.1";
chr3	HAVANA	CDS	80708952	80709092	0	-	2	gene_id "ENSMUSG00000033981.15"; transcript_id "ENSMUST00000107745.8"; gene_type "protein_coding"; gene_name "Gria2"; transcript_type "protein_coding"; transcript_name "Gria2-202"; exon_number 2; exon_id "ENSMUSE00000223293.2"; level 2; protein_id "ENSMUSP00000103374.2"; transcript_support_level "5"; mgi_id "MGI:95809"; tag "basic"; tag "appris_alternative_1"; tag "CCDS"; ccdsid "CCDS38459.1"; havana_gene "OTTMUSG00000051468.1"; havana_transcript "OTTMUST00000130046.1";
chr3	HAVANA	exon	80708952	80709092	0	-	.	gene_id "ENSMUSG00000033981.15"; transcript_id "ENSMUST00000192463.2"; gene_type "protein_coding"; gene_name "Gria2"; transcript_type "nonsense_mediated_decay"; transcript_name "Gria2-203"; exon_number 2; exon_id "ENSMUSE00000223293.2"; level 2; protein_id "ENSMUSP00000141447.2"; transcript_support_level "1"; mgi_id "MGI:95809"; havana_gene "OTTMUSG00000051468.1"; havana_transcript "OTTMUST00000130047.1";
chr3	HAVANA	CDS	80708952	80709092	0	-	2	gene_id "ENSMUSG00000033981.15"; transcript_id "ENSMUST00000192463.2"; gene_type "protein_coding"; gene_name "Gria2"; transcript_type "nonsense_mediated_decay"; transcript_name "Gria2-203"; exon_number 2; exon_id "ENSMUSE00000223293.2"; level 2; protein_id "ENSMUSP00000141447.2"; transcript_support_level "1"; mgi_id "MGI:95809"; havana_gene "OTTMUSG00000051468.1"; havana_transcript "OTTMUST00000130047.1";
chr3	HAVANA	exon	80708952	80709092	0	-	.	gene_id "ENSMUSG00000033981.15"; transcript_id "ENSMUST00000194383.6"; gene_type "protein_coding"; gene_name "Gria2"; transcript_type "retained_intron"; transcript_name "Gria2-206"; exon_number 2; exon_id "ENSMUSE00001345806.2"; level 2; transcript_support_level "1"; mgi_id "MGI:95809"; havana_gene "OTTMUSG00000051468.1"; havana_transcript "OTTMUST00000130048.1";
chr3	HAVANA	exon	80708952	80709092	0	-	.	gene_id "ENSMUSG00000033981.15"; transcript_id "ENSMUST00000193645.6"; gene_type "protein_coding"; gene_name "Gria2"; transcript_type "retained_intron"; transcript_name "Gria2-204"; exon_number 2; exon_id "ENSMUSE00001345806.2"; level 2; transcript_support_level "1"; mgi_id "MGI:95809"; havana_gene "OTTMUSG00000051468.1"; havana_transcript "OTTMUST00000130049.1";
chr3	HAVANA	exon	80708952	80709092	0	-	.	gene_id "ENSMUSG00000033981.15"; transcript_id "ENSMUST00000194523.6"; gene_type "protein_coding"; gene_name "Gria2"; transcript_type "retained_intron"; transcript_name "Gria2-207"; exon_number 2; exon_id "ENSMUSE00001345806.2"; level 2; transcript_support_level "1"; mgi_id "MGI:95809"; havana_gene "OTTMUSG00000051468.1"; havana_transcript "OTTMUST00000130050.1";
chr3	HAVANA	exon	80708952	80709092	0	-	.	gene_id "ENSMUSG00000033981.15"; transcript_id "ENSMUST00000195062.2"; gene_type "protein_coding"; gene_name "Gria2"; transcript_type "retained_intron"; transcript_name "Gria2-208"; exon_number 2; exon_id "ENSMUSE00001345806.2"; level 2; transcript_support_level "1"; mgi_id "MGI:95809"; havana_gene "OTTMUSG00000051468.1"; havana_transcript "OTTMUST00000130051.1";
chr3	HAVANA	CDS	80709604	80709691	0	-	0	gene_id "ENSMUSG00000033981.15"; transcript_id "ENSMUST00000075316.10"; gene_type "protein_coding"; gene_name "Gria2"; transcript_type "protein_coding"; transcript_name "Gria2-201"; exon_number 1; exon_id "ENSMUSE00001343474.2"; level 2; protein_id "ENSMUSP00000074787.5"; transcript_support_level "1"; mgi_id "MGI:95809"; tag "basic"; tag "Ensembl_canonical"; tag "GENCODE_Primary"; tag "appris_principal_4"; tag "CCDS"; ccdsid "CCDS17423.1"; havana_gene "OTTMUSG00000051468.1"; havana_transcript "OTTMUST00000130045.1";
chr3	HAVANA	CDS	80709604	80709691	0	-	0	gene_id "ENSMUSG00000033981.15"; transcript_id "ENSMUST00000107745.8"; gene_type "protein_coding"; gene_name "Gria2"; transcript_type "protein_coding"; transcript_name "Gria2-202"; exon_number 1; exon_id "ENSMUSE00001343474.2"; level 2; protein_id "ENSMUSP00000103374.2"; transcript_support_level "5"; mgi_id "MGI:95809"; tag "basic"; tag "appris_alternative_1"; tag "CCDS"; ccdsid "CCDS38459.1"; havana_gene "OTTMUSG00000051468.1"; havana_transcript "OTTMUST00000130046.1";
chr3	HAVANA	CDS	80709604	80709691	0	-	0	gene_id "ENSMUSG00000033981.15"; transcript_id "ENSMUST00000192463.2"; gene_type "protein_coding"; gene_name "Gria2"; transcript_type "nonsense_mediated_decay"; transcript_name "Gria2-203"; exon_number 1; exon_id "ENSMUSE00001336896.2"; level 2; protein_id "ENSMUSP00000141447.2"; transcript_support_level "1"; mgi_id "MGI:95809"; havana_gene "OTTMUSG00000051468.1"; havana_transcript "OTTMUST00000130047.1";
chr3	HAVANA	exon	80709604	80709886	0	-	.	gene_id "ENSMUSG00000033981.15"; transcript_id "ENSMUST00000192463.2"; gene_type "protein_coding"; gene_name "Gria2"; transcript_type "nonsense_mediated_decay"; transcript_name "Gria2-203"; exon_number 1; exon_id "ENSMUSE00001336896.2"; level 2; protein_id "ENSMUSP00000141447.2"; transcript_support_level "1"; mgi_id "MGI:95809"; havana_gene "OTTMUSG00000051468.1"; havana_transcript "OTTMUST00000130047.1";
chr3	HAVANA	exon	80709604	80709957	0	-	.	gene_id "ENSMUSG00000033981.15"; transcript_id "ENSMUST00000193645.6"; gene_type "protein_coding"; gene_name "Gria2"; transcript_type "retained_intron"; transcript_name "Gria2-204"; exon_number 1; exon_id "ENSMUSE00001336177.2"; level 2; transcript_support_level "1"; mgi_id "MGI:95809"; havana_gene "OTTMUSG00000051468.1"; havana_transcript "OTTMUST00000130049.1";
chr3	HAVANA	exon	80709604	80710000	0	-	.	gene_id "ENSMUSG00000033981.15"; transcript_id "ENSMUST00000194164.2"; gene_type "protein_coding"; gene_name "Gria2"; transcript_type "retained_intron"; transcript_name "Gria2-205"; exon_number 1; exon_id "ENSMUSE00001342822.2"; level 2; transcript_support_level "1"; mgi_id "MGI:95809"; havana_gene "OTTMUSG00000051468.1"; havana_transcript "OTTMUST00000130052.1";
chr3	HAVANA	exon	80709604	80710031	0	-	.	gene_id "ENSMUSG00000033981.15"; transcript_id "ENSMUST00000194523.6"; gene_type "protein_coding"; gene_name "Gria2"; transcript_type "retained_intron"; transcript_name "Gria2-207"; exon_number 1; exon_id "ENSMUSE00001336705.2"; level 2; transcript_support_level "1"; mgi_id "MGI:95809"; havana_gene "OTTMUSG00000051468.1"; havana_transcript "OTTMUST00000130050.1";
chr3	HAVANA	exon	80709604	80710087	0	-	.	gene_id "ENSMUSG00000033981.15"; transcript_id "ENSMUST00000195062.2"; gene_type "protein_coding"; gene_name "Gria2"; transcript_type "retained_intron"; transcript_name "Gria2-208"; exon_number 1; exon_id "ENSMUSE00001341319.2"; level 2; transcript_support_level "1"; mgi_id "MGI:95809"; havana_gene "OTTMUSG00000051468.1"; havana_transcript "OTTMUST00000130051.1";
chr3	HAVANA	exon	80709604	80710098	0	-	.	gene_id "ENSMUSG00000033981.15"; transcript_id "ENSMUST00000194383.6"; gene_type "protein_coding"; gene_name "Gria2"; transcript_type "retained_intron"; transcript_name "Gria2-206"; exon_number 1; exon_id "ENSMUSE00000335487.7"; level 2; transcript_support_level "1"; mgi_id "MGI:95809"; havana_gene "OTTMUSG00000051468.1"; havana_transcript "OTTMUST00000130048.1";
chr3	HAVANA	exon	80709604	80710142	0	-	.	gene_id "ENSMUSG00000033981.15"; transcript_id "ENSMUST00000075316.10"; gene_type "protein_coding"; gene_name "Gria2"; transcript_type "protein_coding"; transcript_name "Gria2-201"; exon_number 1; exon_id "ENSMUSE00001343474.2"; level 2; protein_id "ENSMUSP00000074787.5"; transcript_support_level "1"; mgi_id "MGI:95809"; tag "basic"; tag "Ensembl_canonical"; tag "GENCODE_Primary"; tag "appris_principal_4"; tag "CCDS"; ccdsid "CCDS17423.1"; havana_gene "OTTMUSG00000051468.1"; havana_transcript "OTTMUST00000130045.1";
chr3	HAVANA	exon	80709604	80710142	0	-	.	gene_id "ENSMUSG00000033981.15"; transcript_id "ENSMUST00000107745.8"; gene_type "protein_coding"; gene_name "Gria2"; transcript_type "protein_coding"; transcript_name "Gria2-202"; exon_number 1; exon_id "ENSMUSE00001343474.2"; level 2; protein_id "ENSMUSP00000103374.2"; transcript_support_level "5"; mgi_id "MGI:95809"; tag "basic"; tag "appris_alternative_1"; tag "CCDS"; ccdsid "CCDS38459.1"; havana_gene "OTTMUSG00000051468.1"; havana_transcript "OTTMUST00000130046.1";
chr3	HAVANA	start_codon	80709689	80709691	0	-	0	gene_id "ENSMUSG00000033981.15"; transcript_id "ENSMUST00000075316.10"; gene_type "protein_coding"; gene_name "Gria2"; transcript_type "protein_coding"; transcript_name "Gria2-201"; exon_number 1; exon_id "ENSMUSE00001343474.2"; level 2; protein_id "ENSMUSP00000074787.5"; transcript_support_level "1"; mgi_id "MGI:95809"; tag "basic"; tag "Ensembl_canonical"; tag "GENCODE_Primary"; tag "appris_principal_4"; tag "CCDS"; ccdsid "CCDS17423.1"; havana_gene "OTTMUSG00000051468.1"; havana_transcript "OTTMUST00000130045.1";
chr3	HAVANA	start_codon	80709689	80709691	0	-	0	gene_id "ENSMUSG00000033981.15"; transcript_id "ENSMUST00000107745.8"; gene_type "protein_coding"; gene_name "Gria2"; transcript_type "protein_coding"; transcript_name "Gria2-202"; exon_number 1; exon_id "ENSMUSE00001343474.2"; level 2; protein_id "ENSMUSP00000103374.2"; transcript_support_level "5"; mgi_id "MGI:95809"; tag "basic"; tag "appris_alternative_1"; tag "CCDS"; ccdsid "CCDS38459.1"; havana_gene "OTTMUSG00000051468.1"; havana_transcript "OTTMUST00000130046.1";
chr3	HAVANA	start_codon	80709689	80709691	0	-	0	gene_id "ENSMUSG00000033981.15"; transcript_id "ENSMUST00000192463.2"; gene_type "protein_coding"; gene_name "Gria2"; transcript_type "nonsense_mediated_decay"; transcript_name "Gria2-203"; exon_number 1; exon_id "ENSMUSE00001336896.2"; level 2; protein_id "ENSMUSP00000141447.2"; transcript_support_level "1"; mgi_id "MGI:95809"; havana_gene "OTTMUSG00000051468.1"; havana_transcript "OTTMUST00000130047.1";
chr3	HAVANA	UTR	80709692	80709886	0	-	.	gene_id "ENSMUSG00000033981.15"; transcript_id "ENSMUST00000192463.2"; gene_type "protein_coding"; gene_name "Gria2"; transcript_type "nonsense_mediated_decay"; transcript_name "Gria2-203"; exon_number 1; exon_id "ENSMUSE00001336896.2"; level 2; protein_id "ENSMUSP00000141447.2"; transcript_support_level "1"; mgi_id "MGI:95809"; havana_gene "OTTMUSG00000051468.1"; havana_transcript "OTTMUST00000130047.1";
chr3	HAVANA	UTR	80709692	80710142	0	-	.	gene_id "ENSMUSG00000033981.15"; transcript_id "ENSMUST00000075316.10"; gene_type "protein_coding"; gene_name "Gria2"; transcript_type "protein_coding"; transcript_name "Gria2-201"; exon_number 1; exon_id "ENSMUSE00001343474.2"; level 2; protein_id "ENSMUSP00000074787.5"; transcript_support_level "1"; mgi_id "MGI:95809"; tag "basic"; tag "Ensembl_canonical"; tag "GENCODE_Primary"; tag "appris_principal_4"; tag "CCDS"; ccdsid "CCDS17423.1"; havana_gene "OTTMUSG00000051468.1"; havana_transcript "OTTMUST00000130045.1";
chr3	HAVANA	UTR	80709692	80710142	0	-	.	gene_id "ENSMUSG00000033981.15"; transcript_id "ENSMUST00000107745.8"; gene_type "protein_coding"; gene_name "Gria2"; transcript_type "protein_coding"; transcript_name "Gria2-202"; exon_number 1; exon_id "ENSMUSE00001343474.2"; level 2; protein_id "ENSMUSP00000103374.2"; transcript_support_level "5"; mgi_id "MGI:95809"; tag "basic"; tag "appris_alternative_1"; tag "CCDS"; ccdsid "CCDS38459.1"; havana_gene "OTTMUSG00000051468.1"; havana_transcript "OTTMUST00000130046.1";
chr3	HAVANA	UTR	80750906	80752273	0	-	.	gene_id "ENSMUSG00000028020.17"; transcript_id "ENSMUST00000029654.15"; gene_type "protein_coding"; gene_name "Glrb"; transcript_type "protein_coding"; transcript_name "Glrb-201"; exon_number 10; exon_id "ENSMUSE00001208345.2"; level 2; protein_id "ENSMUSP00000029654.9"; transcript_support_level "1"; mgi_id "MGI:95751"; tag "basic"; tag "Ensembl_canonical"; tag "GENCODE_Primary"; tag "appris_principal_1"; tag "CCDS"; ccdsid "CCDS17424.1"; havana_gene "OTTMUSG00000024419.1"; havana_transcript "OTTMUST00000059853.1";
chr3	HAVANA	exon	80750906	80752564	0	-	.	gene_id "ENSMUSG00000028020.17"; transcript_id "ENSMUST00000135043.8"; gene_type "protein_coding"; gene_name "Glrb"; transcript_type "nonsense_mediated_decay"; transcript_name "Glrb-204"; exon_number 10; exon_id "ENSMUSE00001215734.2"; level 2; protein_id "ENSMUSP00000116604.2"; transcript_support_level "1"; mgi_id "MGI:95751"; havana_gene "OTTMUSG00000024419.1"; havana_transcript "OTTMUST00000059857.1";
chr3	HAVANA	UTR	80750906	80752564	0	-	.	gene_id "ENSMUSG00000028020.17"; transcript_id "ENSMUST00000135043.8"; gene_type "protein_coding"; gene_name "Glrb"; transcript_type "nonsense_mediated_decay"; transcript_name "Glrb-204"; exon_number 10; exon_id "ENSMUSE00001215734.2"; level 2; protein_id "ENSMUSP00000116604.2"; transcript_support_level "1"; mgi_id "MGI:95751"; havana_gene "OTTMUSG00000024419.1"; havana_transcript "OTTMUST00000059857.1";
chr3	HAVANA	exon	80750906	80752564	0	-	.	gene_id "ENSMUSG00000028020.17"; transcript_id "ENSMUST00000029654.15"; gene_type "protein_coding"; gene_name "Glrb"; transcript_type "protein_coding"; transcript_name "Glrb-201"; exon_number 10; exon_id "ENSMUSE00001208345.2"; level 2; protein_id "ENSMUSP00000029654.9"; transcript_support_level "1"; mgi_id "MGI:95751"; tag "basic"; tag "Ensembl_canonical"; tag "GENCODE_Primary"; tag "appris_principal_1"; tag "CCDS"; ccdsid "CCDS17424.1"; havana_gene "OTTMUSG00000024419.1"; havana_transcript "OTTMUST00000059853.1";
chr3	HAVANA	transcript	80750906	80820921	0	-	.	gene_id "ENSMUSG00000028020.17"; transcript_id "ENSMUST00000135043.8"; gene_type "protein_coding"; gene_name "Glrb"; transcript_type "nonsense_mediated_decay"; transcript_name "Glrb-204"; level 2; protein_id "ENSMUSP00000116604.2"; transcript_support_level "1"; mgi_id "MGI:95751"; havana_gene "OTTMUSG00000024419.1"; havana_transcript "OTTMUST00000059857.1";
chr3	HAVANA	gene	80750906	80820967	0	-	.	gene_id "ENSMUSG00000028020.17"; gene_type "protein_coding"; gene_name "Glrb"; level 2; mgi_id "MGI:95751"; havana_gene "OTTMUSG00000024419.1";
chr3	HAVANA	transcript	80750906	80820967	0	-	.	gene_id "ENSMUSG00000028020.17"; transcript_id "ENSMUST00000029654.15"; gene_type "protein_coding"; gene_name "Glrb"; transcript_type "protein_coding"; transcript_name "Glrb-201"; level 2; protein_id "ENSMUSP00000029654.9"; transcript_support_level "1"; mgi_id "MGI:95751"; tag "basic"; tag "Ensembl_canonical"; tag "GENCODE_Primary"; tag "appris_principal_1"; tag "CCDS"; ccdsid "CCDS17424.1"; havana_gene "OTTMUSG00000024419.1"; havana_transcript "OTTMUST00000059853.1";
chr3	HAVANA	UTR	80752268	80752273	0	-	.	gene_id "ENSMUSG00000028020.17"; transcript_id "ENSMUST00000194085.6"; gene_type "protein_coding"; gene_name "Glrb"; transcript_type "protein_coding"; transcript_name "Glrb-206"; exon_number 8; exon_id "ENSMUSE00001337839.2"; level 2; protein_id "ENSMUSP00000142306.2"; transcript_support_level "1"; mgi_id "MGI:95751"; tag "basic"; havana_gene "OTTMUSG00000024419.1"; havana_transcript "OTTMUST00000130053.1";
chr3	HAVANA	exon	80752268	80752564	0	-	.	gene_id "ENSMUSG00000028020.17"; transcript_id "ENSMUST00000194085.6"; gene_type "protein_coding"; gene_name "Glrb"; transcript_type "protein_coding"; transcript_name "Glrb-206"; exon_number 8; exon_id "ENSMUSE00001337839.2"; level 2; protein_id "ENSMUSP00000142306.2"; transcript_support_level "1"; mgi_id "MGI:95751"; tag "basic"; havana_gene "OTTMUSG00000024419.1"; havana_transcript "OTTMUST00000130053.1";
chr3	ENSEMBL_gcm37	exon	80752268	80752564	150.993114660937	-	.	gene_id "ENSMUSG00000028020.17"; transcript_id "ENSMUSG00000028020.17_tx_2"; exon_id "chr3_80752268_80752564_-"; exonnum "11"; txlen "1644";
chr3	ENSEMBL_gcm37	exon	80752268	80752564	0.617260486405528	-	.	gene_id "ENSMUSG00000028020.17"; transcript_id "ENSMUSG00000028020.17_tx_3"; exon_id "chr3_80752268_80752564_-"; exonnum "13"; txlen "1741";
chr3	HAVANA	transcript	80752268	80819396	0	-	.	gene_id "ENSMUSG00000028020.17"; transcript_id "ENSMUST00000194085.6"; gene_type "protein_coding"; gene_name "Glrb"; transcript_type "protein_coding"; transcript_name "Glrb-206"; level 2; protein_id "ENSMUSP00000142306.2"; transcript_support_level "1"; mgi_id "MGI:95751"; tag "basic"; havana_gene "OTTMUSG00000024419.1"; havana_transcript "OTTMUST00000130053.1";
chr3	HAVANA	stop_codon	80752271	80752273	0	-	0	gene_id "ENSMUSG00000028020.17"; transcript_id "ENSMUST00000029654.15"; gene_type "protein_coding"; gene_name "Glrb"; transcript_type "protein_coding"; transcript_name "Glrb-201"; exon_number 10; exon_id "ENSMUSE00001208345.2"; level 2; protein_id "ENSMUSP00000029654.9"; transcript_support_level "1"; mgi_id "MGI:95751"; tag "basic"; tag "Ensembl_canonical"; tag "GENCODE_Primary"; tag "appris_principal_1"; tag "CCDS"; ccdsid "CCDS17424.1"; havana_gene "OTTMUSG00000024419.1"; havana_transcript "OTTMUST00000059853.1";
chr3	HAVANA	stop_codon	80752271	80752273	0	-	0	gene_id "ENSMUSG00000028020.17"; transcript_id "ENSMUST00000194085.6"; gene_type "protein_coding"; gene_name "Glrb"; transcript_type "protein_coding"; transcript_name "Glrb-206"; exon_number 8; exon_id "ENSMUSE00001337839.2"; level 2; protein_id "ENSMUSP00000142306.2"; transcript_support_level "1"; mgi_id "MGI:95751"; tag "basic"; havana_gene "OTTMUSG00000024419.1"; havana_transcript "OTTMUST00000130053.1";
chr3	HAVANA	CDS	80752274	80752564	0	-	0	gene_id "ENSMUSG00000028020.17"; transcript_id "ENSMUST00000029654.15"; gene_type "protein_coding"; gene_name "Glrb"; transcript_type "protein_coding"; transcript_name "Glrb-201"; exon_number 10; exon_id "ENSMUSE00001208345.2"; level 2; protein_id "ENSMUSP00000029654.9"; transcript_support_level "1"; mgi_id "MGI:95751"; tag "basic"; tag "Ensembl_canonical"; tag "GENCODE_Primary"; tag "appris_principal_1"; tag "CCDS"; ccdsid "CCDS17424.1"; havana_gene "OTTMUSG00000024419.1"; havana_transcript "OTTMUST00000059853.1";
chr3	HAVANA	CDS	80752274	80752564	0	-	0	gene_id "ENSMUSG00000028020.17"; transcript_id "ENSMUST00000194085.6"; gene_type "protein_coding"; gene_name "Glrb"; transcript_type "protein_coding"; transcript_name "Glrb-206"; exon_number 8; exon_id "ENSMUSE00001337839.2"; level 2; protein_id "ENSMUSP00000142306.2"; transcript_support_level "1"; mgi_id "MGI:95751"; tag "basic"; havana_gene "OTTMUSG00000024419.1"; havana_transcript "OTTMUST00000130053.1";
chr3	sragcm37_mid	exon	80757735	80757782	150.993114660937	-	.	gene_id "ENSMUSG00000028020.17"; transcript_id "ENSMUSG00000028020.17_tx_2"; exon_id "chr3_80757735_80757782_-"; exonnum "10"; txlen "1644";
chr3	sragcm37_mid	exon	80757735	80757782	0.617260486405528	-	.	gene_id "ENSMUSG00000028020.17"; transcript_id "ENSMUSG00000028020.17_tx_3"; exon_id "chr3_80757735_80757782_-"; exonnum "12"; txlen "1741";
chr3	HAVANA	exon	80758215	80758507	0	-	.	gene_id "ENSMUSG00000028020.17"; transcript_id "ENSMUST00000135043.8"; gene_type "protein_coding"; gene_name "Glrb"; transcript_type "nonsense_mediated_decay"; transcript_name "Glrb-204"; exon_number 9; exon_id "ENSMUSE00001299811.2"; level 2; protein_id "ENSMUSP00000116604.2"; transcript_support_level "1"; mgi_id "MGI:95751"; havana_gene "OTTMUSG00000024419.1"; havana_transcript "OTTMUST00000059857.1";
chr3	HAVANA	UTR	80758215	80758507	0	-	.	gene_id "ENSMUSG00000028020.17"; transcript_id "ENSMUST00000135043.8"; gene_type "protein_coding"; gene_name "Glrb"; transcript_type "nonsense_mediated_decay"; transcript_name "Glrb-204"; exon_number 9; exon_id "ENSMUSE00001299811.2"; level 2; protein_id "ENSMUSP00000116604.2"; transcript_support_level "1"; mgi_id "MGI:95751"; havana_gene "OTTMUSG00000024419.1"; havana_transcript "OTTMUST00000059857.1";
chr3	HAVANA	exon	80758215	80758507	0	-	.	gene_id "ENSMUSG00000028020.17"; transcript_id "ENSMUST00000029654.15"; gene_type "protein_coding"; gene_name "Glrb"; transcript_type "protein_coding"; transcript_name "Glrb-201"; exon_number 9; exon_id "ENSMUSE00001293866.2"; level 2; protein_id "ENSMUSP00000029654.9"; transcript_support_level "1"; mgi_id "MGI:95751"; tag "basic"; tag "Ensembl_canonical"; tag "GENCODE_Primary"; tag "appris_principal_1"; tag "CCDS"; ccdsid "CCDS17424.1"; havana_gene "OTTMUSG00000024419.1"; havana_transcript "OTTMUST00000059853.1";
chr3	HAVANA	CDS	80758215	80758507	0	-	2	gene_id "ENSMUSG00000028020.17"; transcript_id "ENSMUST00000029654.15"; gene_type "protein_coding"; gene_name "Glrb"; transcript_type "protein_coding"; transcript_name "Glrb-201"; exon_number 9; exon_id "ENSMUSE00001293866.2"; level 2; protein_id "ENSMUSP00000029654.9"; transcript_support_level "1"; mgi_id "MGI:95751"; tag "basic"; tag "Ensembl_canonical"; tag "GENCODE_Primary"; tag "appris_principal_1"; tag "CCDS"; ccdsid "CCDS17424.1"; havana_gene "OTTMUSG00000024419.1"; havana_transcript "OTTMUST00000059853.1";
chr3	HAVANA	exon	80758215	80758507	0	-	.	gene_id "ENSMUSG00000028020.17"; transcript_id "ENSMUST00000194085.6"; gene_type "protein_coding"; gene_name "Glrb"; transcript_type "protein_coding"; transcript_name "Glrb-206"; exon_number 7; exon_id "ENSMUSE00001293866.2"; level 2; protein_id "ENSMUSP00000142306.2"; transcript_support_level "1"; mgi_id "MGI:95751"; tag "basic"; havana_gene "OTTMUSG00000024419.1"; havana_transcript "OTTMUST00000130053.1";
chr3	HAVANA	CDS	80758215	80758507	0	-	2	gene_id "ENSMUSG00000028020.17"; transcript_id "ENSMUST00000194085.6"; gene_type "protein_coding"; gene_name "Glrb"; transcript_type "protein_coding"; transcript_name "Glrb-206"; exon_number 7; exon_id "ENSMUSE00001293866.2"; level 2; protein_id "ENSMUSP00000142306.2"; transcript_support_level "1"; mgi_id "MGI:95751"; tag "basic"; havana_gene "OTTMUSG00000024419.1"; havana_transcript "OTTMUST00000130053.1";
chr3	ENSEMBL_gcm37	exon	80758215	80758507	150.993114660937	-	.	gene_id "ENSMUSG00000028020.17"; transcript_id "ENSMUSG00000028020.17_tx_2"; exon_id "chr3_80758215_80758507_-"; exonnum "9"; txlen "1644";
chr3	ENSEMBL_gcm37	exon	80758215	80758507	0.617260486405528	-	.	gene_id "ENSMUSG00000028020.17"; transcript_id "ENSMUSG00000028020.17_tx_3"; exon_id "chr3_80758215_80758507_-"; exonnum "11"; txlen "1741";
chr3	HAVANA	UTR	80762936	80763074	0	-	.	gene_id "ENSMUSG00000028020.17"; transcript_id "ENSMUST00000107743.8"; gene_type "protein_coding"; gene_name "Glrb"; transcript_type "protein_coding"; transcript_name "Glrb-202"; exon_number 8; exon_id "ENSMUSE00000674289.2"; level 2; protein_id "ENSMUSP00000103372.2"; transcript_support_level "5"; mgi_id "MGI:95751"; tag "basic"; havana_gene "OTTMUSG00000024419.1"; havana_transcript "OTTMUST00000059855.1";
chr3	HAVANA	exon	80762936	80763244	0	-	.	gene_id "ENSMUSG00000028020.17"; transcript_id "ENSMUST00000107743.8"; gene_type "protein_coding"; gene_name "Glrb"; transcript_type "protein_coding"; transcript_name "Glrb-202"; exon_number 8; exon_id "ENSMUSE00000674289.2"; level 2; protein_id "ENSMUSP00000103372.2"; transcript_support_level "5"; mgi_id "MGI:95751"; tag "basic"; havana_gene "OTTMUSG00000024419.1"; havana_transcript "OTTMUST00000059855.1";
chr3	HAVANA	transcript	80762936	80820835	0	-	.	gene_id "ENSMUSG00000028020.17"; transcript_id "ENSMUST00000107743.8"; gene_type "protein_coding"; gene_name "Glrb"; transcript_type "protein_coding"; transcript_name "Glrb-202"; level 2; protein_id "ENSMUSP00000103372.2"; transcript_support_level "5"; mgi_id "MGI:95751"; tag "basic"; havana_gene "OTTMUSG00000024419.1"; havana_transcript "OTTMUST00000059855.1";
chr3	HAVANA	transcript	80762943	80764562	0	-	.	gene_id "ENSMUSG00000028020.17"; transcript_id "ENSMUST00000193031.2"; gene_type "protein_coding"; gene_name "Glrb"; transcript_type "retained_intron"; transcript_name "Glrb-205"; level 2; transcript_support_level "NA"; mgi_id "MGI:95751"; havana_gene "OTTMUSG00000024419.1"; havana_transcript "OTTMUST00000130054.1";
chr3	HAVANA	exon	80762943	80764562	0	-	.	gene_id "ENSMUSG00000028020.17"; transcript_id "ENSMUST00000193031.2"; gene_type "protein_coding"; gene_name "Glrb"; transcript_type "retained_intron"; transcript_name "Glrb-205"; exon_number 1; exon_id "ENSMUSE00001345581.2"; level 2; transcript_support_level "NA"; mgi_id "MGI:95751"; havana_gene "OTTMUSG00000024419.1"; havana_transcript "OTTMUST00000130054.1";
chr3	HAVANA	stop_codon	80763072	80763074	0	-	0	gene_id "ENSMUSG00000028020.17"; transcript_id "ENSMUST00000107743.8"; gene_type "protein_coding"; gene_name "Glrb"; transcript_type "protein_coding"; transcript_name "Glrb-202"; exon_number 8; exon_id "ENSMUSE00000674289.2"; level 2; protein_id "ENSMUSP00000103372.2"; transcript_support_level "5"; mgi_id "MGI:95751"; tag "basic"; havana_gene "OTTMUSG00000024419.1"; havana_transcript "OTTMUST00000059855.1";
chr3	HAVANA	CDS	80763075	80763244	0	-	2	gene_id "ENSMUSG00000028020.17"; transcript_id "ENSMUST00000107743.8"; gene_type "protein_coding"; gene_name "Glrb"; transcript_type "protein_coding"; transcript_name "Glrb-202"; exon_number 8; exon_id "ENSMUSE00000674289.2"; level 2; protein_id "ENSMUSP00000103372.2"; transcript_support_level "5"; mgi_id "MGI:95751"; tag "basic"; havana_gene "OTTMUSG00000024419.1"; havana_transcript "OTTMUST00000059855.1";
chr3	HAVANA	exon	80763092	80763244	0	-	.	gene_id "ENSMUSG00000028020.17"; transcript_id "ENSMUST00000135043.8"; gene_type "protein_coding"; gene_name "Glrb"; transcript_type "nonsense_mediated_decay"; transcript_name "Glrb-204"; exon_number 8; exon_id "ENSMUSE00001244443.2"; level 2; protein_id "ENSMUSP00000116604.2"; transcript_support_level "1"; mgi_id "MGI:95751"; havana_gene "OTTMUSG00000024419.1"; havana_transcript "OTTMUST00000059857.1";
chr3	HAVANA	UTR	80763092	80763244	0	-	.	gene_id "ENSMUSG00000028020.17"; transcript_id "ENSMUST00000135043.8"; gene_type "protein_coding"; gene_name "Glrb"; transcript_type "nonsense_mediated_decay"; transcript_name "Glrb-204"; exon_number 8; exon_id "ENSMUSE00001244443.2"; level 2; protein_id "ENSMUSP00000116604.2"; transcript_support_level "1"; mgi_id "MGI:95751"; havana_gene "OTTMUSG00000024419.1"; havana_transcript "OTTMUST00000059857.1";
chr3	HAVANA	exon	80763092	80763244	0	-	.	gene_id "ENSMUSG00000028020.17"; transcript_id "ENSMUST00000029654.15"; gene_type "protein_coding"; gene_name "Glrb"; transcript_type "protein_coding"; transcript_name "Glrb-201"; exon_number 8; exon_id "ENSMUSE00001214203.2"; level 2; protein_id "ENSMUSP00000029654.9"; transcript_support_level "1"; mgi_id "MGI:95751"; tag "basic"; tag "Ensembl_canonical"; tag "GENCODE_Primary"; tag "appris_principal_1"; tag "CCDS"; ccdsid "CCDS17424.1"; havana_gene "OTTMUSG00000024419.1"; havana_transcript "OTTMUST00000059853.1";
chr3	HAVANA	CDS	80763092	80763244	0	-	2	gene_id "ENSMUSG00000028020.17"; transcript_id "ENSMUST00000029654.15"; gene_type "protein_coding"; gene_name "Glrb"; transcript_type "protein_coding"; transcript_name "Glrb-201"; exon_number 8; exon_id "ENSMUSE00001214203.2"; level 2; protein_id "ENSMUSP00000029654.9"; transcript_support_level "1"; mgi_id "MGI:95751"; tag "basic"; tag "Ensembl_canonical"; tag "GENCODE_Primary"; tag "appris_principal_1"; tag "CCDS"; ccdsid "CCDS17424.1"; havana_gene "OTTMUSG00000024419.1"; havana_transcript "OTTMUST00000059853.1";
chr3	ENSEMBL_gcm37	exon	80763092	80763244	150.993114660937	-	.	gene_id "ENSMUSG00000028020.17"; transcript_id "ENSMUSG00000028020.17_tx_2"; exon_id "chr3_80763092_80763244_-"; exonnum "8"; txlen "1644";
chr3	ENSEMBL_gcm37	exon	80763092	80763244	0.617260486405528	-	.	gene_id "ENSMUSG00000028020.17"; transcript_id "ENSMUSG00000028020.17_tx_3"; exon_id "chr3_80763092_80763244_-"; exonnum "10"; txlen "1741";
chr3	HAVANA	exon	80767468	80767608	0	-	.	gene_id "ENSMUSG00000028020.17"; transcript_id "ENSMUST00000135043.8"; gene_type "protein_coding"; gene_name "Glrb"; transcript_type "nonsense_mediated_decay"; transcript_name "Glrb-204"; exon_number 7; exon_id "ENSMUSE00001211953.2"; level 2; protein_id "ENSMUSP00000116604.2"; transcript_support_level "1"; mgi_id "MGI:95751"; havana_gene "OTTMUSG00000024419.1"; havana_transcript "OTTMUST00000059857.1";
chr3	HAVANA	UTR	80767468	80767608	0	-	.	gene_id "ENSMUSG00000028020.17"; transcript_id "ENSMUST00000135043.8"; gene_type "protein_coding"; gene_name "Glrb"; transcript_type "nonsense_mediated_decay"; transcript_name "Glrb-204"; exon_number 7; exon_id "ENSMUSE00001211953.2"; level 2; protein_id "ENSMUSP00000116604.2"; transcript_support_level "1"; mgi_id "MGI:95751"; havana_gene "OTTMUSG00000024419.1"; havana_transcript "OTTMUST00000059857.1";
chr3	HAVANA	exon	80767468	80767608	0	-	.	gene_id "ENSMUSG00000028020.17"; transcript_id "ENSMUST00000029654.15"; gene_type "protein_coding"; gene_name "Glrb"; transcript_type "protein_coding"; transcript_name "Glrb-201"; exon_number 7; exon_id "ENSMUSE00001228802.2"; level 2; protein_id "ENSMUSP00000029654.9"; transcript_support_level "1"; mgi_id "MGI:95751"; tag "basic"; tag "Ensembl_canonical"; tag "GENCODE_Primary"; tag "appris_principal_1"; tag "CCDS"; ccdsid "CCDS17424.1"; havana_gene "OTTMUSG00000024419.1"; havana_transcript "OTTMUST00000059853.1";
chr3	HAVANA	CDS	80767468	80767608	0	-	2	gene_id "ENSMUSG00000028020.17"; transcript_id "ENSMUST00000029654.15"; gene_type "protein_coding"; gene_name "Glrb"; transcript_type "protein_coding"; transcript_name "Glrb-201"; exon_number 7; exon_id "ENSMUSE00001228802.2"; level 2; protein_id "ENSMUSP00000029654.9"; transcript_support_level "1"; mgi_id "MGI:95751"; tag "basic"; tag "Ensembl_canonical"; tag "GENCODE_Primary"; tag "appris_principal_1"; tag "CCDS"; ccdsid "CCDS17424.1"; havana_gene "OTTMUSG00000024419.1"; havana_transcript "OTTMUST00000059853.1";
chr3	HAVANA	exon	80767468	80767608	0	-	.	gene_id "ENSMUSG00000028020.17"; transcript_id "ENSMUST00000194085.6"; gene_type "protein_coding"; gene_name "Glrb"; transcript_type "protein_coding"; transcript_name "Glrb-206"; exon_number 6; exon_id "ENSMUSE00001228802.2"; level 2; protein_id "ENSMUSP00000142306.2"; transcript_support_level "1"; mgi_id "MGI:95751"; tag "basic"; havana_gene "OTTMUSG00000024419.1"; havana_transcript "OTTMUST00000130053.1";
chr3	HAVANA	CDS	80767468	80767608	0	-	2	gene_id "ENSMUSG00000028020.17"; transcript_id "ENSMUST00000194085.6"; gene_type "protein_coding"; gene_name "Glrb"; transcript_type "protein_coding"; transcript_name "Glrb-206"; exon_number 6; exon_id "ENSMUSE00001228802.2"; level 2; protein_id "ENSMUSP00000142306.2"; transcript_support_level "1"; mgi_id "MGI:95751"; tag "basic"; havana_gene "OTTMUSG00000024419.1"; havana_transcript "OTTMUST00000130053.1";
chr3	HAVANA	exon	80767468	80767608	0	-	.	gene_id "ENSMUSG00000028020.17"; transcript_id "ENSMUST00000107743.8"; gene_type "protein_coding"; gene_name "Glrb"; transcript_type "protein_coding"; transcript_name "Glrb-202"; exon_number 7; exon_id "ENSMUSE00001228802.2"; level 2; protein_id "ENSMUSP00000103372.2"; transcript_support_level "5"; mgi_id "MGI:95751"; tag "basic"; havana_gene "OTTMUSG00000024419.1"; havana_transcript "OTTMUST00000059855.1";
chr3	HAVANA	CDS	80767468	80767608	0	-	2	gene_id "ENSMUSG00000028020.17"; transcript_id "ENSMUST00000107743.8"; gene_type "protein_coding"; gene_name "Glrb"; transcript_type "protein_coding"; transcript_name "Glrb-202"; exon_number 7; exon_id "ENSMUSE00001228802.2"; level 2; protein_id "ENSMUSP00000103372.2"; transcript_support_level "5"; mgi_id "MGI:95751"; tag "basic"; havana_gene "OTTMUSG00000024419.1"; havana_transcript "OTTMUST00000059855.1";
chr3	ENSEMBL_gcm37	exon	80767468	80767608	150.993114660937	-	.	gene_id "ENSMUSG00000028020.17"; transcript_id "ENSMUSG00000028020.17_tx_2"; exon_id "chr3_80767468_80767608_-"; exonnum "7"; txlen "1644";
chr3	ENSEMBL_gcm37	exon	80767468	80767608	0.617260486405528	-	.	gene_id "ENSMUSG00000028020.17"; transcript_id "ENSMUSG00000028020.17_tx_3"; exon_id "chr3_80767468_80767608_-"; exonnum "9"; txlen "1741";
chr3	HAVANA	exon	80769010	80769092	0	-	.	gene_id "ENSMUSG00000028020.17"; transcript_id "ENSMUST00000135043.8"; gene_type "protein_coding"; gene_name "Glrb"; transcript_type "nonsense_mediated_decay"; transcript_name "Glrb-204"; exon_number 6; exon_id "ENSMUSE00001240878.2"; level 2; protein_id "ENSMUSP00000116604.2"; transcript_support_level "1"; mgi_id "MGI:95751"; havana_gene "OTTMUSG00000024419.1"; havana_transcript "OTTMUST00000059857.1";
chr3	HAVANA	UTR	80769010	80769092	0	-	.	gene_id "ENSMUSG00000028020.17"; transcript_id "ENSMUST00000135043.8"; gene_type "protein_coding"; gene_name "Glrb"; transcript_type "nonsense_mediated_decay"; transcript_name "Glrb-204"; exon_number 6; exon_id "ENSMUSE00001240878.2"; level 2; protein_id "ENSMUSP00000116604.2"; transcript_support_level "1"; mgi_id "MGI:95751"; havana_gene "OTTMUSG00000024419.1"; havana_transcript "OTTMUST00000059857.1";
chr3	HAVANA	exon	80769010	80769092	0	-	.	gene_id "ENSMUSG00000028020.17"; transcript_id "ENSMUST00000029654.15"; gene_type "protein_coding"; gene_name "Glrb"; transcript_type "protein_coding"; transcript_name "Glrb-201"; exon_number 6; exon_id "ENSMUSE00001233175.2"; level 2; protein_id "ENSMUSP00000029654.9"; transcript_support_level "1"; mgi_id "MGI:95751"; tag "basic"; tag "Ensembl_canonical"; tag "GENCODE_Primary"; tag "appris_principal_1"; tag "CCDS"; ccdsid "CCDS17424.1"; havana_gene "OTTMUSG00000024419.1"; havana_transcript "OTTMUST00000059853.1";
chr3	HAVANA	CDS	80769010	80769092	0	-	1	gene_id "ENSMUSG00000028020.17"; transcript_id "ENSMUST00000029654.15"; gene_type "protein_coding"; gene_name "Glrb"; transcript_type "protein_coding"; transcript_name "Glrb-201"; exon_number 6; exon_id "ENSMUSE00001233175.2"; level 2; protein_id "ENSMUSP00000029654.9"; transcript_support_level "1"; mgi_id "MGI:95751"; tag "basic"; tag "Ensembl_canonical"; tag "GENCODE_Primary"; tag "appris_principal_1"; tag "CCDS"; ccdsid "CCDS17424.1"; havana_gene "OTTMUSG00000024419.1"; havana_transcript "OTTMUST00000059853.1";
chr3	HAVANA	exon	80769010	80769092	0	-	.	gene_id "ENSMUSG00000028020.17"; transcript_id "ENSMUST00000194085.6"; gene_type "protein_coding"; gene_name "Glrb"; transcript_type "protein_coding"; transcript_name "Glrb-206"; exon_number 5; exon_id "ENSMUSE00001233175.2"; level 2; protein_id "ENSMUSP00000142306.2"; transcript_support_level "1"; mgi_id "MGI:95751"; tag "basic"; havana_gene "OTTMUSG00000024419.1"; havana_transcript "OTTMUST00000130053.1";
chr3	HAVANA	CDS	80769010	80769092	0	-	1	gene_id "ENSMUSG00000028020.17"; transcript_id "ENSMUST00000194085.6"; gene_type "protein_coding"; gene_name "Glrb"; transcript_type "protein_coding"; transcript_name "Glrb-206"; exon_number 5; exon_id "ENSMUSE00001233175.2"; level 2; protein_id "ENSMUSP00000142306.2"; transcript_support_level "1"; mgi_id "MGI:95751"; tag "basic"; havana_gene "OTTMUSG00000024419.1"; havana_transcript "OTTMUST00000130053.1";
chr3	HAVANA	exon	80769010	80769092	0	-	.	gene_id "ENSMUSG00000028020.17"; transcript_id "ENSMUST00000107743.8"; gene_type "protein_coding"; gene_name "Glrb"; transcript_type "protein_coding"; transcript_name "Glrb-202"; exon_number 6; exon_id "ENSMUSE00001233175.2"; level 2; protein_id "ENSMUSP00000103372.2"; transcript_support_level "5"; mgi_id "MGI:95751"; tag "basic"; havana_gene "OTTMUSG00000024419.1"; havana_transcript "OTTMUST00000059855.1";
chr3	HAVANA	CDS	80769010	80769092	0	-	1	gene_id "ENSMUSG00000028020.17"; transcript_id "ENSMUST00000107743.8"; gene_type "protein_coding"; gene_name "Glrb"; transcript_type "protein_coding"; transcript_name "Glrb-202"; exon_number 6; exon_id "ENSMUSE00001233175.2"; level 2; protein_id "ENSMUSP00000103372.2"; transcript_support_level "5"; mgi_id "MGI:95751"; tag "basic"; havana_gene "OTTMUSG00000024419.1"; havana_transcript "OTTMUST00000059855.1";
chr3	ENSEMBL_gcm37	exon	80769010	80769092	150.993114660937	-	.	gene_id "ENSMUSG00000028020.17"; transcript_id "ENSMUSG00000028020.17_tx_2"; exon_id "chr3_80769010_80769092_-"; exonnum "6"; txlen "1644";
chr3	ENSEMBL_gcm37	exon	80769010	80769092	0.617260486405528	-	.	gene_id "ENSMUSG00000028020.17"; transcript_id "ENSMUSG00000028020.17_tx_3"; exon_id "chr3_80769010_80769092_-"; exonnum "8"; txlen "1741";
chr3	HAVANA	exon	80769199	80769428	0	-	.	gene_id "ENSMUSG00000028020.17"; transcript_id "ENSMUST00000135043.8"; gene_type "protein_coding"; gene_name "Glrb"; transcript_type "nonsense_mediated_decay"; transcript_name "Glrb-204"; exon_number 5; exon_id "ENSMUSE00001299565.2"; level 2; protein_id "ENSMUSP00000116604.2"; transcript_support_level "1"; mgi_id "MGI:95751"; havana_gene "OTTMUSG00000024419.1"; havana_transcript "OTTMUST00000059857.1";
chr3	HAVANA	UTR	80769199	80769428	0	-	.	gene_id "ENSMUSG00000028020.17"; transcript_id "ENSMUST00000135043.8"; gene_type "protein_coding"; gene_name "Glrb"; transcript_type "nonsense_mediated_decay"; transcript_name "Glrb-204"; exon_number 5; exon_id "ENSMUSE00001299565.2"; level 2; protein_id "ENSMUSP00000116604.2"; transcript_support_level "1"; mgi_id "MGI:95751"; havana_gene "OTTMUSG00000024419.1"; havana_transcript "OTTMUST00000059857.1";
chr3	HAVANA	exon	80769199	80769428	0	-	.	gene_id "ENSMUSG00000028020.17"; transcript_id "ENSMUST00000029654.15"; gene_type "protein_coding"; gene_name "Glrb"; transcript_type "protein_coding"; transcript_name "Glrb-201"; exon_number 5; exon_id "ENSMUSE00001252708.2"; level 2; protein_id "ENSMUSP00000029654.9"; transcript_support_level "1"; mgi_id "MGI:95751"; tag "basic"; tag "Ensembl_canonical"; tag "GENCODE_Primary"; tag "appris_principal_1"; tag "CCDS"; ccdsid "CCDS17424.1"; havana_gene "OTTMUSG00000024419.1"; havana_transcript "OTTMUST00000059853.1";
chr3	HAVANA	CDS	80769199	80769428	0	-	0	gene_id "ENSMUSG00000028020.17"; transcript_id "ENSMUST00000029654.15"; gene_type "protein_coding"; gene_name "Glrb"; transcript_type "protein_coding"; transcript_name "Glrb-201"; exon_number 5; exon_id "ENSMUSE00001252708.2"; level 2; protein_id "ENSMUSP00000029654.9"; transcript_support_level "1"; mgi_id "MGI:95751"; tag "basic"; tag "Ensembl_canonical"; tag "GENCODE_Primary"; tag "appris_principal_1"; tag "CCDS"; ccdsid "CCDS17424.1"; havana_gene "OTTMUSG00000024419.1"; havana_transcript "OTTMUST00000059853.1";
chr3	HAVANA	exon	80769199	80769428	0	-	.	gene_id "ENSMUSG00000028020.17"; transcript_id "ENSMUST00000194085.6"; gene_type "protein_coding"; gene_name "Glrb"; transcript_type "protein_coding"; transcript_name "Glrb-206"; exon_number 4; exon_id "ENSMUSE00001252708.2"; level 2; protein_id "ENSMUSP00000142306.2"; transcript_support_level "1"; mgi_id "MGI:95751"; tag "basic"; havana_gene "OTTMUSG00000024419.1"; havana_transcript "OTTMUST00000130053.1";
chr3	HAVANA	CDS	80769199	80769428	0	-	0	gene_id "ENSMUSG00000028020.17"; transcript_id "ENSMUST00000194085.6"; gene_type "protein_coding"; gene_name "Glrb"; transcript_type "protein_coding"; transcript_name "Glrb-206"; exon_number 4; exon_id "ENSMUSE00001252708.2"; level 2; protein_id "ENSMUSP00000142306.2"; transcript_support_level "1"; mgi_id "MGI:95751"; tag "basic"; havana_gene "OTTMUSG00000024419.1"; havana_transcript "OTTMUST00000130053.1";
chr3	HAVANA	exon	80769199	80769428	0	-	.	gene_id "ENSMUSG00000028020.17"; transcript_id "ENSMUST00000107743.8"; gene_type "protein_coding"; gene_name "Glrb"; transcript_type "protein_coding"; transcript_name "Glrb-202"; exon_number 5; exon_id "ENSMUSE00001252708.2"; level 2; protein_id "ENSMUSP00000103372.2"; transcript_support_level "5"; mgi_id "MGI:95751"; tag "basic"; havana_gene "OTTMUSG00000024419.1"; havana_transcript "OTTMUST00000059855.1";
chr3	HAVANA	CDS	80769199	80769428	0	-	0	gene_id "ENSMUSG00000028020.17"; transcript_id "ENSMUST00000107743.8"; gene_type "protein_coding"; gene_name "Glrb"; transcript_type "protein_coding"; transcript_name "Glrb-202"; exon_number 5; exon_id "ENSMUSE00001252708.2"; level 2; protein_id "ENSMUSP00000103372.2"; transcript_support_level "5"; mgi_id "MGI:95751"; tag "basic"; havana_gene "OTTMUSG00000024419.1"; havana_transcript "OTTMUST00000059855.1";
chr3	ENSEMBL_gcm37	exon	80769199	80769428	150.993114660937	-	.	gene_id "ENSMUSG00000028020.17"; transcript_id "ENSMUSG00000028020.17_tx_2"; exon_id "chr3_80769199_80769428_-"; exonnum "5"; txlen "1644";
chr3	ENSEMBL_gcm37	exon	80769199	80769428	0.617260486405528	-	.	gene_id "ENSMUSG00000028020.17"; transcript_id "ENSMUSG00000028020.17_tx_3"; exon_id "chr3_80769199_80769428_-"; exonnum "7"; txlen "1741";
chr3	HAVANA	exon	80769417	80769428	0	-	.	gene_id "ENSMUSG00000028020.17"; transcript_id "ENSMUST00000132330.2"; gene_type "protein_coding"; gene_name "Glrb"; transcript_type "nonsense_mediated_decay"; transcript_name "Glrb-203"; exon_number 6; exon_id "ENSMUSE00001470403.2"; level 2; protein_id "ENSMUSP00000115014.2"; transcript_support_level "5"; mgi_id "MGI:95751"; havana_gene "OTTMUSG00000024419.1"; havana_transcript "OTTMUST00000059854.1";
chr3	HAVANA	UTR	80769417	80769428	0	-	.	gene_id "ENSMUSG00000028020.17"; transcript_id "ENSMUST00000132330.2"; gene_type "protein_coding"; gene_name "Glrb"; transcript_type "nonsense_mediated_decay"; transcript_name "Glrb-203"; exon_number 6; exon_id "ENSMUSE00001470403.2"; level 2; protein_id "ENSMUSP00000115014.2"; transcript_support_level "5"; mgi_id "MGI:95751"; havana_gene "OTTMUSG00000024419.1"; havana_transcript "OTTMUST00000059854.1";
chr3	HAVANA	transcript	80769417	80820896	0	-	.	gene_id "ENSMUSG00000028020.17"; transcript_id "ENSMUST00000132330.2"; gene_type "protein_coding"; gene_name "Glrb"; transcript_type "nonsense_mediated_decay"; transcript_name "Glrb-203"; level 2; protein_id "ENSMUSP00000115014.2"; transcript_support_level "5"; mgi_id "MGI:95751"; havana_gene "OTTMUSG00000024419.1"; havana_transcript "OTTMUST00000059854.1";
chr3	sragcm37_mid	exon	80774732	80774787	0.617260486405528	-	.	gene_id "ENSMUSG00000028020.17"; transcript_id "ENSMUSG00000028020.17_tx_3"; exon_id "chr3_80774732_80774787_-"; exonnum "6"; txlen "1741";
chr3	HAVANA	exon	80785316	80785383	0	-	.	gene_id "ENSMUSG00000028020.17"; transcript_id "ENSMUST00000135043.8"; gene_type "protein_coding"; gene_name "Glrb"; transcript_type "nonsense_mediated_decay"; transcript_name "Glrb-204"; exon_number 4; exon_id "ENSMUSE00001261146.2"; level 2; protein_id "ENSMUSP00000116604.2"; transcript_support_level "1"; mgi_id "MGI:95751"; havana_gene "OTTMUSG00000024419.1"; havana_transcript "OTTMUST00000059857.1";
chr3	HAVANA	UTR	80785316	80785383	0	-	.	gene_id "ENSMUSG00000028020.17"; transcript_id "ENSMUST00000135043.8"; gene_type "protein_coding"; gene_name "Glrb"; transcript_type "nonsense_mediated_decay"; transcript_name "Glrb-204"; exon_number 4; exon_id "ENSMUSE00001261146.2"; level 2; protein_id "ENSMUSP00000116604.2"; transcript_support_level "1"; mgi_id "MGI:95751"; havana_gene "OTTMUSG00000024419.1"; havana_transcript "OTTMUST00000059857.1";
chr3	HAVANA	exon	80785316	80785383	0	-	.	gene_id "ENSMUSG00000028020.17"; transcript_id "ENSMUST00000029654.15"; gene_type "protein_coding"; gene_name "Glrb"; transcript_type "protein_coding"; transcript_name "Glrb-201"; exon_number 4; exon_id "ENSMUSE00001247706.2"; level 2; protein_id "ENSMUSP00000029654.9"; transcript_support_level "1"; mgi_id "MGI:95751"; tag "basic"; tag "Ensembl_canonical"; tag "GENCODE_Primary"; tag "appris_principal_1"; tag "CCDS"; ccdsid "CCDS17424.1"; havana_gene "OTTMUSG00000024419.1"; havana_transcript "OTTMUST00000059853.1";
chr3	HAVANA	CDS	80785316	80785383	0	-	2	gene_id "ENSMUSG00000028020.17"; transcript_id "ENSMUST00000029654.15"; gene_type "protein_coding"; gene_name "Glrb"; transcript_type "protein_coding"; transcript_name "Glrb-201"; exon_number 4; exon_id "ENSMUSE00001247706.2"; level 2; protein_id "ENSMUSP00000029654.9"; transcript_support_level "1"; mgi_id "MGI:95751"; tag "basic"; tag "Ensembl_canonical"; tag "GENCODE_Primary"; tag "appris_principal_1"; tag "CCDS"; ccdsid "CCDS17424.1"; havana_gene "OTTMUSG00000024419.1"; havana_transcript "OTTMUST00000059853.1";
chr3	HAVANA	exon	80785316	80785383	0	-	.	gene_id "ENSMUSG00000028020.17"; transcript_id "ENSMUST00000194085.6"; gene_type "protein_coding"; gene_name "Glrb"; transcript_type "protein_coding"; transcript_name "Glrb-206"; exon_number 3; exon_id "ENSMUSE00001247706.2"; level 2; protein_id "ENSMUSP00000142306.2"; transcript_support_level "1"; mgi_id "MGI:95751"; tag "basic"; havana_gene "OTTMUSG00000024419.1"; havana_transcript "OTTMUST00000130053.1";
chr3	HAVANA	CDS	80785316	80785383	0	-	2	gene_id "ENSMUSG00000028020.17"; transcript_id "ENSMUST00000194085.6"; gene_type "protein_coding"; gene_name "Glrb"; transcript_type "protein_coding"; transcript_name "Glrb-206"; exon_number 3; exon_id "ENSMUSE00001247706.2"; level 2; protein_id "ENSMUSP00000142306.2"; transcript_support_level "1"; mgi_id "MGI:95751"; tag "basic"; havana_gene "OTTMUSG00000024419.1"; havana_transcript "OTTMUST00000130053.1";
chr3	HAVANA	exon	80785316	80785383	0	-	.	gene_id "ENSMUSG00000028020.17"; transcript_id "ENSMUST00000107743.8"; gene_type "protein_coding"; gene_name "Glrb"; transcript_type "protein_coding"; transcript_name "Glrb-202"; exon_number 4; exon_id "ENSMUSE00001247706.2"; level 2; protein_id "ENSMUSP00000103372.2"; transcript_support_level "5"; mgi_id "MGI:95751"; tag "basic"; havana_gene "OTTMUSG00000024419.1"; havana_transcript "OTTMUST00000059855.1";
chr3	HAVANA	CDS	80785316	80785383	0	-	2	gene_id "ENSMUSG00000028020.17"; transcript_id "ENSMUST00000107743.8"; gene_type "protein_coding"; gene_name "Glrb"; transcript_type "protein_coding"; transcript_name "Glrb-202"; exon_number 4; exon_id "ENSMUSE00001247706.2"; level 2; protein_id "ENSMUSP00000103372.2"; transcript_support_level "5"; mgi_id "MGI:95751"; tag "basic"; havana_gene "OTTMUSG00000024419.1"; havana_transcript "OTTMUST00000059855.1";
chr3	HAVANA	exon	80785316	80785383	0	-	.	gene_id "ENSMUSG00000028020.17"; transcript_id "ENSMUST00000132330.2"; gene_type "protein_coding"; gene_name "Glrb"; transcript_type "nonsense_mediated_decay"; transcript_name "Glrb-203"; exon_number 5; exon_id "ENSMUSE00001261146.2"; level 2; protein_id "ENSMUSP00000115014.2"; transcript_support_level "5"; mgi_id "MGI:95751"; havana_gene "OTTMUSG00000024419.1"; havana_transcript "OTTMUST00000059854.1";
chr3	HAVANA	UTR	80785316	80785383	0	-	.	gene_id "ENSMUSG00000028020.17"; transcript_id "ENSMUST00000132330.2"; gene_type "protein_coding"; gene_name "Glrb"; transcript_type "nonsense_mediated_decay"; transcript_name "Glrb-203"; exon_number 5; exon_id "ENSMUSE00001261146.2"; level 2; protein_id "ENSMUSP00000115014.2"; transcript_support_level "5"; mgi_id "MGI:95751"; havana_gene "OTTMUSG00000024419.1"; havana_transcript "OTTMUST00000059854.1";
chr3	ENSEMBL_gcm37	exon	80785316	80785383	150.993114660937	-	.	gene_id "ENSMUSG00000028020.17"; transcript_id "ENSMUSG00000028020.17_tx_2"; exon_id "chr3_80785316_80785383_-"; exonnum "4"; txlen "1644";
chr3	ENSEMBL_gcm37	exon	80785316	80785383	0.617260486405528	-	.	gene_id "ENSMUSG00000028020.17"; transcript_id "ENSMUSG00000028020.17_tx_3"; exon_id "chr3_80785316_80785383_-"; exonnum "5"; txlen "1741";
chr3	HAVANA	UTR	80786933	80786983	0	-	.	gene_id "ENSMUSG00000028020.17"; transcript_id "ENSMUST00000135043.8"; gene_type "protein_coding"; gene_name "Glrb"; transcript_type "nonsense_mediated_decay"; transcript_name "Glrb-204"; exon_number 3; exon_id "ENSMUSE00000766407.2"; level 2; protein_id "ENSMUSP00000116604.2"; transcript_support_level "1"; mgi_id "MGI:95751"; havana_gene "OTTMUSG00000024419.1"; havana_transcript "OTTMUST00000059857.1";
chr3	HAVANA	exon	80786933	80787035	0	-	.	gene_id "ENSMUSG00000028020.17"; transcript_id "ENSMUST00000135043.8"; gene_type "protein_coding"; gene_name "Glrb"; transcript_type "nonsense_mediated_decay"; transcript_name "Glrb-204"; exon_number 3; exon_id "ENSMUSE00000766407.2"; level 2; protein_id "ENSMUSP00000116604.2"; transcript_support_level "1"; mgi_id "MGI:95751"; havana_gene "OTTMUSG00000024419.1"; havana_transcript "OTTMUST00000059857.1";
chr3	HAVANA	exon	80786933	80787039	0	-	.	gene_id "ENSMUSG00000028020.17"; transcript_id "ENSMUST00000029654.15"; gene_type "protein_coding"; gene_name "Glrb"; transcript_type "protein_coding"; transcript_name "Glrb-201"; exon_number 3; exon_id "ENSMUSE00001234758.2"; level 2; protein_id "ENSMUSP00000029654.9"; transcript_support_level "1"; mgi_id "MGI:95751"; tag "basic"; tag "Ensembl_canonical"; tag "GENCODE_Primary"; tag "appris_principal_1"; tag "CCDS"; ccdsid "CCDS17424.1"; havana_gene "OTTMUSG00000024419.1"; havana_transcript "OTTMUST00000059853.1";
chr3	HAVANA	CDS	80786933	80787039	0	-	1	gene_id "ENSMUSG00000028020.17"; transcript_id "ENSMUST00000029654.15"; gene_type "protein_coding"; gene_name "Glrb"; transcript_type "protein_coding"; transcript_name "Glrb-201"; exon_number 3; exon_id "ENSMUSE00001234758.2"; level 2; protein_id "ENSMUSP00000029654.9"; transcript_support_level "1"; mgi_id "MGI:95751"; tag "basic"; tag "Ensembl_canonical"; tag "GENCODE_Primary"; tag "appris_principal_1"; tag "CCDS"; ccdsid "CCDS17424.1"; havana_gene "OTTMUSG00000024419.1"; havana_transcript "OTTMUST00000059853.1";
chr3	HAVANA	exon	80786933	80787039	0	-	.	gene_id "ENSMUSG00000028020.17"; transcript_id "ENSMUST00000194085.6"; gene_type "protein_coding"; gene_name "Glrb"; transcript_type "protein_coding"; transcript_name "Glrb-206"; exon_number 2; exon_id "ENSMUSE00001234758.2"; level 2; protein_id "ENSMUSP00000142306.2"; transcript_support_level "1"; mgi_id "MGI:95751"; tag "basic"; havana_gene "OTTMUSG00000024419.1"; havana_transcript "OTTMUST00000130053.1";
chr3	HAVANA	CDS	80786933	80787039	0	-	1	gene_id "ENSMUSG00000028020.17"; transcript_id "ENSMUST00000194085.6"; gene_type "protein_coding"; gene_name "Glrb"; transcript_type "protein_coding"; transcript_name "Glrb-206"; exon_number 2; exon_id "ENSMUSE00001234758.2"; level 2; protein_id "ENSMUSP00000142306.2"; transcript_support_level "1"; mgi_id "MGI:95751"; tag "basic"; havana_gene "OTTMUSG00000024419.1"; havana_transcript "OTTMUST00000130053.1";
chr3	HAVANA	exon	80786933	80787039	0	-	.	gene_id "ENSMUSG00000028020.17"; transcript_id "ENSMUST00000107743.8"; gene_type "protein_coding"; gene_name "Glrb"; transcript_type "protein_coding"; transcript_name "Glrb-202"; exon_number 3; exon_id "ENSMUSE00001234758.2"; level 2; protein_id "ENSMUSP00000103372.2"; transcript_support_level "5"; mgi_id "MGI:95751"; tag "basic"; havana_gene "OTTMUSG00000024419.1"; havana_transcript "OTTMUST00000059855.1";
chr3	HAVANA	CDS	80786933	80787039	0	-	1	gene_id "ENSMUSG00000028020.17"; transcript_id "ENSMUST00000107743.8"; gene_type "protein_coding"; gene_name "Glrb"; transcript_type "protein_coding"; transcript_name "Glrb-202"; exon_number 3; exon_id "ENSMUSE00001234758.2"; level 2; protein_id "ENSMUSP00000103372.2"; transcript_support_level "5"; mgi_id "MGI:95751"; tag "basic"; havana_gene "OTTMUSG00000024419.1"; havana_transcript "OTTMUST00000059855.1";
chr3	HAVANA	exon	80786933	80787039	0	-	.	gene_id "ENSMUSG00000028020.17"; transcript_id "ENSMUST00000132330.2"; gene_type "protein_coding"; gene_name "Glrb"; transcript_type "nonsense_mediated_decay"; transcript_name "Glrb-203"; exon_number 4; exon_id "ENSMUSE00001253465.2"; level 2; protein_id "ENSMUSP00000115014.2"; transcript_support_level "5"; mgi_id "MGI:95751"; havana_gene "OTTMUSG00000024419.1"; havana_transcript "OTTMUST00000059854.1";
chr3	HAVANA	UTR	80786933	80787039	0	-	.	gene_id "ENSMUSG00000028020.17"; transcript_id "ENSMUST00000132330.2"; gene_type "protein_coding"; gene_name "Glrb"; transcript_type "nonsense_mediated_decay"; transcript_name "Glrb-203"; exon_number 4; exon_id "ENSMUSE00001253465.2"; level 2; protein_id "ENSMUSP00000115014.2"; transcript_support_level "5"; mgi_id "MGI:95751"; havana_gene "OTTMUSG00000024419.1"; havana_transcript "OTTMUST00000059854.1";
chr3	ENSEMBL_gcm37	exon	80786933	80787039	150.993114660937	-	.	gene_id "ENSMUSG00000028020.17"; transcript_id "ENSMUSG00000028020.17_tx_2"; exon_id "chr3_80786933_80787039_-"; exonnum "3"; txlen "1644";
chr3	ENSEMBL_gcm37	exon	80786933	80787039	0.617260486405528	-	.	gene_id "ENSMUSG00000028020.17"; transcript_id "ENSMUSG00000028020.17_tx_3"; exon_id "chr3_80786933_80787039_-"; exonnum "4"; txlen "1741";
chr3	HAVANA	stop_codon	80786981	80786983	0	-	0	gene_id "ENSMUSG00000028020.17"; transcript_id "ENSMUST00000135043.8"; gene_type "protein_coding"; gene_name "Glrb"; transcript_type "nonsense_mediated_decay"; transcript_name "Glrb-204"; exon_number 3; exon_id "ENSMUSE00000766407.2"; level 2; protein_id "ENSMUSP00000116604.2"; transcript_support_level "1"; mgi_id "MGI:95751"; havana_gene "OTTMUSG00000024419.1"; havana_transcript "OTTMUST00000059857.1";
chr3	HAVANA	CDS	80786984	80787035	0	-	1	gene_id "ENSMUSG00000028020.17"; transcript_id "ENSMUST00000135043.8"; gene_type "protein_coding"; gene_name "Glrb"; transcript_type "nonsense_mediated_decay"; transcript_name "Glrb-204"; exon_number 3; exon_id "ENSMUSE00000766407.2"; level 2; protein_id "ENSMUSP00000116604.2"; transcript_support_level "1"; mgi_id "MGI:95751"; havana_gene "OTTMUSG00000024419.1"; havana_transcript "OTTMUST00000059857.1";
chr3	sragcm37_mid	exon	80790698	80790738	0.617260486405528	-	.	gene_id "ENSMUSG00000028020.17"; transcript_id "ENSMUSG00000028020.17_tx_3"; exon_id "chr3_80790698_80790738_-"; exonnum "3"; txlen "1741";
chr3	HAVANA	UTR	80816094	80816196	0	-	.	gene_id "ENSMUSG00000028020.17"; transcript_id "ENSMUST00000132330.2"; gene_type "protein_coding"; gene_name "Glrb"; transcript_type "nonsense_mediated_decay"; transcript_name "Glrb-203"; exon_number 3; exon_id "ENSMUSE00000728881.2"; level 2; protein_id "ENSMUSP00000115014.2"; transcript_support_level "5"; mgi_id "MGI:95751"; havana_gene "OTTMUSG00000024419.1"; havana_transcript "OTTMUST00000059854.1";
chr3	HAVANA	exon	80816094	80816245	0	-	.	gene_id "ENSMUSG00000028020.17"; transcript_id "ENSMUST00000132330.2"; gene_type "protein_coding"; gene_name "Glrb"; transcript_type "nonsense_mediated_decay"; transcript_name "Glrb-203"; exon_number 3; exon_id "ENSMUSE00000728881.2"; level 2; protein_id "ENSMUSP00000115014.2"; transcript_support_level "5"; mgi_id "MGI:95751"; havana_gene "OTTMUSG00000024419.1"; havana_transcript "OTTMUST00000059854.1";
chr3	HAVANA	stop_codon	80816194	80816196	0	-	0	gene_id "ENSMUSG00000028020.17"; transcript_id "ENSMUST00000132330.2"; gene_type "protein_coding"; gene_name "Glrb"; transcript_type "nonsense_mediated_decay"; transcript_name "Glrb-203"; exon_number 3; exon_id "ENSMUSE00000728881.2"; level 2; protein_id "ENSMUSP00000115014.2"; transcript_support_level "5"; mgi_id "MGI:95751"; havana_gene "OTTMUSG00000024419.1"; havana_transcript "OTTMUST00000059854.1";
chr3	HAVANA	CDS	80816197	80816245	0	-	1	gene_id "ENSMUSG00000028020.17"; transcript_id "ENSMUST00000132330.2"; gene_type "protein_coding"; gene_name "Glrb"; transcript_type "nonsense_mediated_decay"; transcript_name "Glrb-203"; exon_number 3; exon_id "ENSMUSE00000728881.2"; level 2; protein_id "ENSMUSP00000115014.2"; transcript_support_level "5"; mgi_id "MGI:95751"; havana_gene "OTTMUSG00000024419.1"; havana_transcript "OTTMUST00000059854.1";
chr3	HAVANA	CDS	80819275	80819396	0	-	0	gene_id "ENSMUSG00000028020.17"; transcript_id "ENSMUST00000135043.8"; gene_type "protein_coding"; gene_name "Glrb"; transcript_type "nonsense_mediated_decay"; transcript_name "Glrb-204"; exon_number 2; exon_id "ENSMUSE00000349694.2"; level 2; protein_id "ENSMUSP00000116604.2"; transcript_support_level "1"; mgi_id "MGI:95751"; havana_gene "OTTMUSG00000024419.1"; havana_transcript "OTTMUST00000059857.1";
chr3	HAVANA	CDS	80819275	80819396	0	-	0	gene_id "ENSMUSG00000028020.17"; transcript_id "ENSMUST00000029654.15"; gene_type "protein_coding"; gene_name "Glrb"; transcript_type "protein_coding"; transcript_name "Glrb-201"; exon_number 2; exon_id "ENSMUSE00000349694.2"; level 2; protein_id "ENSMUSP00000029654.9"; transcript_support_level "1"; mgi_id "MGI:95751"; tag "basic"; tag "Ensembl_canonical"; tag "GENCODE_Primary"; tag "appris_principal_1"; tag "CCDS"; ccdsid "CCDS17424.1"; havana_gene "OTTMUSG00000024419.1"; havana_transcript "OTTMUST00000059853.1";
chr3	HAVANA	exon	80819275	80819396	0	-	.	gene_id "ENSMUSG00000028020.17"; transcript_id "ENSMUST00000194085.6"; gene_type "protein_coding"; gene_name "Glrb"; transcript_type "protein_coding"; transcript_name "Glrb-206"; exon_number 1; exon_id "ENSMUSE00001336969.2"; level 2; protein_id "ENSMUSP00000142306.2"; transcript_support_level "1"; mgi_id "MGI:95751"; tag "basic"; havana_gene "OTTMUSG00000024419.1"; havana_transcript "OTTMUST00000130053.1";
chr3	HAVANA	CDS	80819275	80819396	0	-	0	gene_id "ENSMUSG00000028020.17"; transcript_id "ENSMUST00000194085.6"; gene_type "protein_coding"; gene_name "Glrb"; transcript_type "protein_coding"; transcript_name "Glrb-206"; exon_number 1; exon_id "ENSMUSE00001336969.2"; level 2; protein_id "ENSMUSP00000142306.2"; transcript_support_level "1"; mgi_id "MGI:95751"; tag "basic"; havana_gene "OTTMUSG00000024419.1"; havana_transcript "OTTMUST00000130053.1";
chr3	HAVANA	CDS	80819275	80819396	0	-	0	gene_id "ENSMUSG00000028020.17"; transcript_id "ENSMUST00000107743.8"; gene_type "protein_coding"; gene_name "Glrb"; transcript_type "protein_coding"; transcript_name "Glrb-202"; exon_number 2; exon_id "ENSMUSE00000349694.2"; level 2; protein_id "ENSMUSP00000103372.2"; transcript_support_level "5"; mgi_id "MGI:95751"; tag "basic"; havana_gene "OTTMUSG00000024419.1"; havana_transcript "OTTMUST00000059855.1";
chr3	HAVANA	CDS	80819275	80819396	0	-	0	gene_id "ENSMUSG00000028020.17"; transcript_id "ENSMUST00000132330.2"; gene_type "protein_coding"; gene_name "Glrb"; transcript_type "nonsense_mediated_decay"; transcript_name "Glrb-203"; exon_number 2; exon_id "ENSMUSE00000349694.2"; level 2; protein_id "ENSMUSP00000115014.2"; transcript_support_level "5"; mgi_id "MGI:95751"; havana_gene "OTTMUSG00000024419.1"; havana_transcript "OTTMUST00000059854.1";
chr3	HAVANA	exon	80819275	80819425	0	-	.	gene_id "ENSMUSG00000028020.17"; transcript_id "ENSMUST00000135043.8"; gene_type "protein_coding"; gene_name "Glrb"; transcript_type "nonsense_mediated_decay"; transcript_name "Glrb-204"; exon_number 2; exon_id "ENSMUSE00000349694.2"; level 2; protein_id "ENSMUSP00000116604.2"; transcript_support_level "1"; mgi_id "MGI:95751"; havana_gene "OTTMUSG00000024419.1"; havana_transcript "OTTMUST00000059857.1";
chr3	HAVANA	exon	80819275	80819425	0	-	.	gene_id "ENSMUSG00000028020.17"; transcript_id "ENSMUST00000029654.15"; gene_type "protein_coding"; gene_name "Glrb"; transcript_type "protein_coding"; transcript_name "Glrb-201"; exon_number 2; exon_id "ENSMUSE00000349694.2"; level 2; protein_id "ENSMUSP00000029654.9"; transcript_support_level "1"; mgi_id "MGI:95751"; tag "basic"; tag "Ensembl_canonical"; tag "GENCODE_Primary"; tag "appris_principal_1"; tag "CCDS"; ccdsid "CCDS17424.1"; havana_gene "OTTMUSG00000024419.1"; havana_transcript "OTTMUST00000059853.1";
chr3	HAVANA	exon	80819275	80819425	0	-	.	gene_id "ENSMUSG00000028020.17"; transcript_id "ENSMUST00000107743.8"; gene_type "protein_coding"; gene_name "Glrb"; transcript_type "protein_coding"; transcript_name "Glrb-202"; exon_number 2; exon_id "ENSMUSE00000349694.2"; level 2; protein_id "ENSMUSP00000103372.2"; transcript_support_level "5"; mgi_id "MGI:95751"; tag "basic"; havana_gene "OTTMUSG00000024419.1"; havana_transcript "OTTMUST00000059855.1";
chr3	HAVANA	exon	80819275	80819425	0	-	.	gene_id "ENSMUSG00000028020.17"; transcript_id "ENSMUST00000132330.2"; gene_type "protein_coding"; gene_name "Glrb"; transcript_type "nonsense_mediated_decay"; transcript_name "Glrb-203"; exon_number 2; exon_id "ENSMUSE00000349694.2"; level 2; protein_id "ENSMUSP00000115014.2"; transcript_support_level "5"; mgi_id "MGI:95751"; havana_gene "OTTMUSG00000024419.1"; havana_transcript "OTTMUST00000059854.1";
chr3	ENSEMBL_gcm37	exon	80819275	80819425	150.993114660937	-	.	gene_id "ENSMUSG00000028020.17"; transcript_id "ENSMUSG00000028020.17_tx_2"; exon_id "chr3_80819275_80819425_-"; exonnum "2"; txlen "1644";
chr3	ENSEMBL_gcm37	exon	80819275	80819425	0.617260486405528	-	.	gene_id "ENSMUSG00000028020.17"; transcript_id "ENSMUSG00000028020.17_tx_3"; exon_id "chr3_80819275_80819425_-"; exonnum "2"; txlen "1741";
chr3	HAVANA	start_codon	80819394	80819396	0	-	0	gene_id "ENSMUSG00000028020.17"; transcript_id "ENSMUST00000135043.8"; gene_type "protein_coding"; gene_name "Glrb"; transcript_type "nonsense_mediated_decay"; transcript_name "Glrb-204"; exon_number 2; exon_id "ENSMUSE00000349694.2"; level 2; protein_id "ENSMUSP00000116604.2"; transcript_support_level "1"; mgi_id "MGI:95751"; havana_gene "OTTMUSG00000024419.1"; havana_transcript "OTTMUST00000059857.1";
chr3	HAVANA	start_codon	80819394	80819396	0	-	0	gene_id "ENSMUSG00000028020.17"; transcript_id "ENSMUST00000029654.15"; gene_type "protein_coding"; gene_name "Glrb"; transcript_type "protein_coding"; transcript_name "Glrb-201"; exon_number 2; exon_id "ENSMUSE00000349694.2"; level 2; protein_id "ENSMUSP00000029654.9"; transcript_support_level "1"; mgi_id "MGI:95751"; tag "basic"; tag "Ensembl_canonical"; tag "GENCODE_Primary"; tag "appris_principal_1"; tag "CCDS"; ccdsid "CCDS17424.1"; havana_gene "OTTMUSG00000024419.1"; havana_transcript "OTTMUST00000059853.1";
chr3	HAVANA	start_codon	80819394	80819396	0	-	0	gene_id "ENSMUSG00000028020.17"; transcript_id "ENSMUST00000194085.6"; gene_type "protein_coding"; gene_name "Glrb"; transcript_type "protein_coding"; transcript_name "Glrb-206"; exon_number 1; exon_id "ENSMUSE00001336969.2"; level 2; protein_id "ENSMUSP00000142306.2"; transcript_support_level "1"; mgi_id "MGI:95751"; tag "basic"; havana_gene "OTTMUSG00000024419.1"; havana_transcript "OTTMUST00000130053.1";
chr3	HAVANA	start_codon	80819394	80819396	0	-	0	gene_id "ENSMUSG00000028020.17"; transcript_id "ENSMUST00000107743.8"; gene_type "protein_coding"; gene_name "Glrb"; transcript_type "protein_coding"; transcript_name "Glrb-202"; exon_number 2; exon_id "ENSMUSE00000349694.2"; level 2; protein_id "ENSMUSP00000103372.2"; transcript_support_level "5"; mgi_id "MGI:95751"; tag "basic"; havana_gene "OTTMUSG00000024419.1"; havana_transcript "OTTMUST00000059855.1";
chr3	HAVANA	start_codon	80819394	80819396	0	-	0	gene_id "ENSMUSG00000028020.17"; transcript_id "ENSMUST00000132330.2"; gene_type "protein_coding"; gene_name "Glrb"; transcript_type "nonsense_mediated_decay"; transcript_name "Glrb-203"; exon_number 2; exon_id "ENSMUSE00000349694.2"; level 2; protein_id "ENSMUSP00000115014.2"; transcript_support_level "5"; mgi_id "MGI:95751"; havana_gene "OTTMUSG00000024419.1"; havana_transcript "OTTMUST00000059854.1";
chr3	HAVANA	UTR	80819397	80819425	0	-	.	gene_id "ENSMUSG00000028020.17"; transcript_id "ENSMUST00000135043.8"; gene_type "protein_coding"; gene_name "Glrb"; transcript_type "nonsense_mediated_decay"; transcript_name "Glrb-204"; exon_number 2; exon_id "ENSMUSE00000349694.2"; level 2; protein_id "ENSMUSP00000116604.2"; transcript_support_level "1"; mgi_id "MGI:95751"; havana_gene "OTTMUSG00000024419.1"; havana_transcript "OTTMUST00000059857.1";
chr3	HAVANA	UTR	80819397	80819425	0	-	.	gene_id "ENSMUSG00000028020.17"; transcript_id "ENSMUST00000029654.15"; gene_type "protein_coding"; gene_name "Glrb"; transcript_type "protein_coding"; transcript_name "Glrb-201"; exon_number 2; exon_id "ENSMUSE00000349694.2"; level 2; protein_id "ENSMUSP00000029654.9"; transcript_support_level "1"; mgi_id "MGI:95751"; tag "basic"; tag "Ensembl_canonical"; tag "GENCODE_Primary"; tag "appris_principal_1"; tag "CCDS"; ccdsid "CCDS17424.1"; havana_gene "OTTMUSG00000024419.1"; havana_transcript "OTTMUST00000059853.1";
chr3	HAVANA	UTR	80819397	80819425	0	-	.	gene_id "ENSMUSG00000028020.17"; transcript_id "ENSMUST00000107743.8"; gene_type "protein_coding"; gene_name "Glrb"; transcript_type "protein_coding"; transcript_name "Glrb-202"; exon_number 2; exon_id "ENSMUSE00000349694.2"; level 2; protein_id "ENSMUSP00000103372.2"; transcript_support_level "5"; mgi_id "MGI:95751"; tag "basic"; havana_gene "OTTMUSG00000024419.1"; havana_transcript "OTTMUST00000059855.1";
chr3	HAVANA	UTR	80819397	80819425	0	-	.	gene_id "ENSMUSG00000028020.17"; transcript_id "ENSMUST00000132330.2"; gene_type "protein_coding"; gene_name "Glrb"; transcript_type "nonsense_mediated_decay"; transcript_name "Glrb-203"; exon_number 2; exon_id "ENSMUSE00000349694.2"; level 2; protein_id "ENSMUSP00000115014.2"; transcript_support_level "5"; mgi_id "MGI:95751"; havana_gene "OTTMUSG00000024419.1"; havana_transcript "OTTMUST00000059854.1";
chr3	HAVANA	exon	80820824	80820835	0	-	.	gene_id "ENSMUSG00000028020.17"; transcript_id "ENSMUST00000107743.8"; gene_type "protein_coding"; gene_name "Glrb"; transcript_type "protein_coding"; transcript_name "Glrb-202"; exon_number 1; exon_id "ENSMUSE00001470598.2"; level 2; protein_id "ENSMUSP00000103372.2"; transcript_support_level "5"; mgi_id "MGI:95751"; tag "basic"; havana_gene "OTTMUSG00000024419.1"; havana_transcript "OTTMUST00000059855.1";
chr3	HAVANA	UTR	80820824	80820835	0	-	.	gene_id "ENSMUSG00000028020.17"; transcript_id "ENSMUST00000107743.8"; gene_type "protein_coding"; gene_name "Glrb"; transcript_type "protein_coding"; transcript_name "Glrb-202"; exon_number 1; exon_id "ENSMUSE00001470598.2"; level 2; protein_id "ENSMUSP00000103372.2"; transcript_support_level "5"; mgi_id "MGI:95751"; tag "basic"; havana_gene "OTTMUSG00000024419.1"; havana_transcript "OTTMUST00000059855.1";
chr3	HAVANA	exon	80820824	80820896	0	-	.	gene_id "ENSMUSG00000028020.17"; transcript_id "ENSMUST00000132330.2"; gene_type "protein_coding"; gene_name "Glrb"; transcript_type "nonsense_mediated_decay"; transcript_name "Glrb-203"; exon_number 1; exon_id "ENSMUSE00000820651.2"; level 2; protein_id "ENSMUSP00000115014.2"; transcript_support_level "5"; mgi_id "MGI:95751"; havana_gene "OTTMUSG00000024419.1"; havana_transcript "OTTMUST00000059854.1";
chr3	HAVANA	UTR	80820824	80820896	0	-	.	gene_id "ENSMUSG00000028020.17"; transcript_id "ENSMUST00000132330.2"; gene_type "protein_coding"; gene_name "Glrb"; transcript_type "nonsense_mediated_decay"; transcript_name "Glrb-203"; exon_number 1; exon_id "ENSMUSE00000820651.2"; level 2; protein_id "ENSMUSP00000115014.2"; transcript_support_level "5"; mgi_id "MGI:95751"; havana_gene "OTTMUSG00000024419.1"; havana_transcript "OTTMUST00000059854.1";
chr3	ENSEMBL_gcm37	exon	80820824	80820896	150.993114660937	-	.	gene_id "ENSMUSG00000028020.17"; transcript_id "ENSMUSG00000028020.17_tx_2"; exon_id "chr3_80820824_80820896_-"; exonnum "1"; txlen "1644";
chr3	ENSEMBL_gcm37	exon	80820824	80820896	0.617260486405528	-	.	gene_id "ENSMUSG00000028020.17"; transcript_id "ENSMUSG00000028020.17_tx_3"; exon_id "chr3_80820824_80820896_-"; exonnum "1"; txlen "1741";
chr3	HAVANA	exon	80820824	80820921	0	-	.	gene_id "ENSMUSG00000028020.17"; transcript_id "ENSMUST00000135043.8"; gene_type "protein_coding"; gene_name "Glrb"; transcript_type "nonsense_mediated_decay"; transcript_name "Glrb-204"; exon_number 1; exon_id "ENSMUSE00000383391.5"; level 2; protein_id "ENSMUSP00000116604.2"; transcript_support_level "1"; mgi_id "MGI:95751"; havana_gene "OTTMUSG00000024419.1"; havana_transcript "OTTMUST00000059857.1";
chr3	HAVANA	UTR	80820824	80820921	0	-	.	gene_id "ENSMUSG00000028020.17"; transcript_id "ENSMUST00000135043.8"; gene_type "protein_coding"; gene_name "Glrb"; transcript_type "nonsense_mediated_decay"; transcript_name "Glrb-204"; exon_number 1; exon_id "ENSMUSE00000383391.5"; level 2; protein_id "ENSMUSP00000116604.2"; transcript_support_level "1"; mgi_id "MGI:95751"; havana_gene "OTTMUSG00000024419.1"; havana_transcript "OTTMUST00000059857.1";
chr3	HAVANA	exon	80820824	80820967	0	-	.	gene_id "ENSMUSG00000028020.17"; transcript_id "ENSMUST00000029654.15"; gene_type "protein_coding"; gene_name "Glrb"; transcript_type "protein_coding"; transcript_name "Glrb-201"; exon_number 1; exon_id "ENSMUSE00000751044.2"; level 2; protein_id "ENSMUSP00000029654.9"; transcript_support_level "1"; mgi_id "MGI:95751"; tag "basic"; tag "Ensembl_canonical"; tag "GENCODE_Primary"; tag "appris_principal_1"; tag "CCDS"; ccdsid "CCDS17424.1"; havana_gene "OTTMUSG00000024419.1"; havana_transcript "OTTMUST00000059853.1";
chr3	HAVANA	UTR	80820824	80820967	0	-	.	gene_id "ENSMUSG00000028020.17"; transcript_id "ENSMUST00000029654.15"; gene_type "protein_coding"; gene_name "Glrb"; transcript_type "protein_coding"; transcript_name "Glrb-201"; exon_number 1; exon_id "ENSMUSE00000751044.2"; level 2; protein_id "ENSMUSP00000029654.9"; transcript_support_level "1"; mgi_id "MGI:95751"; tag "basic"; tag "Ensembl_canonical"; tag "GENCODE_Primary"; tag "appris_principal_1"; tag "CCDS"; ccdsid "CCDS17424.1"; havana_gene "OTTMUSG00000024419.1"; havana_transcript "OTTMUST00000059853.1";
chr3	HAVANA	exon	80942599	80942654	0	-	.	gene_id "ENSMUSG00000085106.3"; transcript_id "ENSMUST00000272158.1"; gene_type "lncRNA"; gene_name "Gm16000"; transcript_type "lncRNA"; transcript_name "Gm16000-202"; exon_number 3; exon_id "ENSMUSE00001539686.1"; level 2; mgi_id "MGI:3801866"; tag "basic"; tag "TAGENE"; havana_gene "OTTMUSG00000028879.1";
chr3	HAVANA	transcript	80942599	80944867	0	-	.	gene_id "ENSMUSG00000085106.3"; transcript_id "ENSMUST00000272158.1"; gene_type "lncRNA"; gene_name "Gm16000"; transcript_type "lncRNA"; transcript_name "Gm16000-202"; level 2; mgi_id "MGI:3801866"; tag "basic"; tag "TAGENE"; havana_gene "OTTMUSG00000028879.1";
chr3	HAVANA	gene	80942599	80947746	0	-	.	gene_id "ENSMUSG00000085106.3"; gene_type "lncRNA"; gene_name "Gm16000"; level 2; mgi_id "MGI:3801866"; havana_gene "OTTMUSG00000028879.1";
chr3	HAVANA	exon	80943411	80943581	0	-	.	gene_id "ENSMUSG00000085106.3"; transcript_id "ENSMUST00000272158.1"; gene_type "lncRNA"; gene_name "Gm16000"; transcript_type "lncRNA"; transcript_name "Gm16000-202"; exon_number 2; exon_id "ENSMUSE00001539685.1"; level 2; mgi_id "MGI:3801866"; tag "basic"; tag "TAGENE"; havana_gene "OTTMUSG00000028879.1";
chr3	HAVANA	exon	80943429	80943581	0	-	.	gene_id "ENSMUSG00000085106.3"; transcript_id "ENSMUST00000272159.1"; gene_type "lncRNA"; gene_name "Gm16000"; transcript_type "lncRNA"; transcript_name "Gm16000-203"; exon_number 2; exon_id "ENSMUSE00001539683.1"; level 2; mgi_id "MGI:3801866"; tag "basic"; tag "TAGENE"; havana_gene "OTTMUSG00000028879.1";
chr3	HAVANA	transcript	80943429	80944427	0	-	.	gene_id "ENSMUSG00000085106.3"; transcript_id "ENSMUST00000272159.1"; gene_type "lncRNA"; gene_name "Gm16000"; transcript_type "lncRNA"; transcript_name "Gm16000-203"; level 2; mgi_id "MGI:3801866"; tag "basic"; tag "TAGENE"; havana_gene "OTTMUSG00000028879.1";
chr3	HAVANA	exon	80944105	80944427	0	-	.	gene_id "ENSMUSG00000085106.3"; transcript_id "ENSMUST00000272159.1"; gene_type "lncRNA"; gene_name "Gm16000"; transcript_type "lncRNA"; transcript_name "Gm16000-203"; exon_number 1; exon_id "ENSMUSE00001539684.1"; level 2; mgi_id "MGI:3801866"; tag "basic"; tag "TAGENE"; havana_gene "OTTMUSG00000028879.1";
chr3	HAVANA	exon	80944517	80945111	0	-	.	gene_id "ENSMUSG00000085106.3"; transcript_id "ENSMUST00000146657.3"; gene_type "lncRNA"; gene_name "Gm16000"; transcript_type "lncRNA"; transcript_name "Gm16000-201"; exon_number 2; exon_id "ENSMUSE00001539682.1"; level 2; transcript_support_level "2"; mgi_id "MGI:3801866"; tag "basic"; tag "Ensembl_canonical"; tag "GENCODE_Primary"; tag "TAGENE"; havana_gene "OTTMUSG00000028879.1"; havana_transcript "OTTMUST00000071535.1";
chr3	ENSEMBL_gcm37	exon	80944517	80945111	0.615458590069162	-	.	gene_id "ENSMUSG00000085106.3"; transcript_id "ENSMUSG00000085106.3_tx_2"; exon_id "chr3_80944517_80945111_-"; exonnum "2"; txlen "677";
chr3	HAVANA	transcript	80944517	80947746	0	-	.	gene_id "ENSMUSG00000085106.3"; transcript_id "ENSMUST00000146657.3"; gene_type "lncRNA"; gene_name "Gm16000"; transcript_type "lncRNA"; transcript_name "Gm16000-201"; level 2; transcript_support_level "2"; mgi_id "MGI:3801866"; tag "basic"; tag "Ensembl_canonical"; tag "GENCODE_Primary"; tag "TAGENE"; havana_gene "OTTMUSG00000028879.1"; havana_transcript "OTTMUST00000071535.1";
chr3	HAVANA	exon	80944612	80944867	0	-	.	gene_id "ENSMUSG00000085106.3"; transcript_id "ENSMUST00000272158.1"; gene_type "lncRNA"; gene_name "Gm16000"; transcript_type "lncRNA"; transcript_name "Gm16000-202"; exon_number 1; exon_id "ENSMUSE00001539681.1"; level 2; mgi_id "MGI:3801866"; tag "basic"; tag "TAGENE"; havana_gene "OTTMUSG00000028879.1";
chr3	sragcm37_ss	exon	80947691	80947772	0.615458590069162	-	.	gene_id "ENSMUSG00000085106.3"; transcript_id "ENSMUSG00000085106.3_tx_2"; exon_id "chr3_80947691_80947772_-"; exonnum "1"; txlen "677";
chr3	HAVANA	exon	80947695	80947746	0	-	.	gene_id "ENSMUSG00000085106.3"; transcript_id "ENSMUST00000146657.3"; gene_type "lncRNA"; gene_name "Gm16000"; transcript_type "lncRNA"; transcript_name "Gm16000-201"; exon_number 1; exon_id "ENSMUSE00001539680.1"; level 2; transcript_support_level "2"; mgi_id "MGI:3801866"; tag "basic"; tag "Ensembl_canonical"; tag "GENCODE_Primary"; tag "TAGENE"; havana_gene "OTTMUSG00000028879.1"; havana_transcript "OTTMUST00000071535.1";
chr3	sragcm37_es	exon	81045182	81045746	0.00710301341583748	-	.	gene_id "sragcm37_gene_64914"; transcript_id "sragcm37_gene_64914_tx_1"; exon_id "chr3_81045182_81045746_-"; exonnum "3"; txlen "832";
chr3	sragcm37_mid	exon	81052033	81052171	0.00710301341583748	-	.	gene_id "sragcm37_gene_64914"; transcript_id "sragcm37_gene_64914_tx_1"; exon_id "chr3_81052033_81052171_-"; exonnum "2"; txlen "832";
chr3	sragcm37_ss	exon	81060326	81060453	0.00710301341583748	-	.	gene_id "sragcm37_gene_64914"; transcript_id "sragcm37_gene_64914_tx_1"; exon_id "chr3_81060326_81060453_-"; exonnum "1"; txlen "832";
chr3	sragcm37_es	exon	81284513	81285036	0.0106884866251916	-	.	gene_id "sragcm37_gene_45472"; transcript_id "sragcm37_gene_45472_tx_2"; exon_id "chr3_81284513_81285036_-"; exonnum "2"; txlen "807";
chr3	sragcm37_es	exon	81284513	81285036	0.0098313821987697	-	.	gene_id "sragcm37_gene_45472"; transcript_id "sragcm37_gene_45472_tx_3"; exon_id "chr3_81284513_81285036_-"; exonnum "2"; txlen "587";
chr3	sragcm37_es	exon	81284513	81285036	0.00369639584243019	-	.	gene_id "sragcm37_gene_45472"; transcript_id "sragcm37_gene_45472_tx_4"; exon_id "chr3_81284513_81285036_-"; exonnum "3"; txlen "970";
chr3	sragcm37_es	exon	81284513	81285036	0.00362114409434852	-	.	gene_id "sragcm37_gene_45472"; transcript_id "sragcm37_gene_45472_tx_5"; exon_id "chr3_81284513_81285036_-"; exonnum "2"; txlen "749";
chr3	sragcm37_es	exon	81284513	81285036	0.00348186932148896	-	.	gene_id "sragcm37_gene_45472"; transcript_id "sragcm37_gene_45472_tx_6"; exon_id "chr3_81284513_81285036_-"; exonnum "3"; txlen "844";
chr3	sragcm37_mid	exon	81294465	81294559	0.00348186932148896	-	.	gene_id "sragcm37_gene_45472"; transcript_id "sragcm37_gene_45472_tx_6"; exon_id "chr3_81294465_81294559_-"; exonnum "2"; txlen "844";
chr3	sragcm37_mid	exon	81301812	81301974	0.00369639584243019	-	.	gene_id "sragcm37_gene_45472"; transcript_id "sragcm37_gene_45472_tx_4"; exon_id "chr3_81301812_81301974_-"; exonnum "2"; txlen "970";
chr3	HAVANA	gene	81312600	81312879	0	-	.	gene_id "ENSMUSG00000102223.2"; gene_type "processed_pseudogene"; gene_name "Gm37300"; level 2; mgi_id "MGI:5610528"; havana_gene "OTTMUSG00000051748.1";
chr3	HAVANA	transcript	81312600	81312879	0	-	.	gene_id "ENSMUSG00000102223.2"; transcript_id "ENSMUST00000193327.2"; gene_type "processed_pseudogene"; gene_name "Gm37300"; transcript_type "processed_pseudogene"; transcript_name "Gm37300-201"; level 2; transcript_support_level "NA"; mgi_id "MGI:5610528"; ont "PGO:0000004"; tag "basic"; tag "Ensembl_canonical"; tag "GENCODE_Primary"; havana_gene "OTTMUSG00000051748.1"; havana_transcript "OTTMUST00000130440.1";
chr3	HAVANA	exon	81312600	81312879	0	-	.	gene_id "ENSMUSG00000102223.2"; transcript_id "ENSMUST00000193327.2"; gene_type "processed_pseudogene"; gene_name "Gm37300"; transcript_type "processed_pseudogene"; transcript_name "Gm37300-201"; exon_number 1; exon_id "ENSMUSE00001340265.2"; level 2; transcript_support_level "NA"; mgi_id "MGI:5610528"; ont "PGO:0000004"; tag "basic"; tag "Ensembl_canonical"; tag "GENCODE_Primary"; havana_gene "OTTMUSG00000051748.1"; havana_transcript "OTTMUST00000130440.1";
chr3	sragcm37_ss	exon	81328138	81328420	0.0106884866251916	-	.	gene_id "sragcm37_gene_45472"; transcript_id "sragcm37_gene_45472_tx_2"; exon_id "chr3_81328138_81328420_-"; exonnum "1"; txlen "807";
chr3	sragcm37_ss	exon	81328138	81328420	0.00369639584243019	-	.	gene_id "sragcm37_gene_45472"; transcript_id "sragcm37_gene_45472_tx_4"; exon_id "chr3_81328138_81328420_-"; exonnum "1"; txlen "970";
chr3	sragcm37_ss	exon	81365220	81365282	0.0098313821987697	-	.	gene_id "sragcm37_gene_45472"; transcript_id "sragcm37_gene_45472_tx_3"; exon_id "chr3_81365220_81365282_-"; exonnum "1"; txlen "587";
chr3	sragcm37_es	exon	81405073	81405742	0.0448464768607778	-	.	gene_id "sragcm37_gene_45472"; transcript_id "sragcm37_gene_45472_tx_1"; exon_id "chr3_81405073_81405742_-"; exonnum "2"; txlen "895";
chr3	sragcm37_ss	exon	81406095	81406319	0.0448464768607778	-	.	gene_id "sragcm37_gene_45472"; transcript_id "sragcm37_gene_45472_tx_1"; exon_id "chr3_81406095_81406319_-"; exonnum "1"; txlen "895";
chr3	sragcm37_ss	exon	81406095	81406319	0.00362114409434852	-	.	gene_id "sragcm37_gene_45472"; transcript_id "sragcm37_gene_45472_tx_5"; exon_id "chr3_81406095_81406319_-"; exonnum "1"; txlen "749";
chr3	sragcm37_ss	exon	81406095	81406319	0.00348186932148896	-	.	gene_id "sragcm37_gene_45472"; transcript_id "sragcm37_gene_45472_tx_6"; exon_id "chr3_81406095_81406319_-"; exonnum "1"; txlen "844";
chr3	HAVANA	gene	81463348	81464132	0	-	.	gene_id "ENSMUSG00000102710.2"; gene_type "processed_pseudogene"; gene_name "Gm4857"; level 2; mgi_id "MGI:3645075"; havana_gene "OTTMUSG00000051750.1";
chr3	HAVANA	transcript	81463348	81464132	0	-	.	gene_id "ENSMUSG00000102710.2"; transcript_id "ENSMUST00000192718.2"; gene_type "processed_pseudogene"; gene_name "Gm4857"; transcript_type "processed_pseudogene"; transcript_name "Gm4857-201"; level 2; transcript_support_level "NA"; mgi_id "MGI:3645075"; ont "PGO:0000004"; tag "basic"; tag "Ensembl_canonical"; tag "GENCODE_Primary"; havana_gene "OTTMUSG00000051750.1"; havana_transcript "OTTMUST00000130442.1";
chr3	HAVANA	exon	81463348	81464132	0	-	.	gene_id "ENSMUSG00000102710.2"; transcript_id "ENSMUST00000192718.2"; gene_type "processed_pseudogene"; gene_name "Gm4857"; transcript_type "processed_pseudogene"; transcript_name "Gm4857-201"; exon_number 1; exon_id "ENSMUSE00001336827.2"; level 2; transcript_support_level "NA"; mgi_id "MGI:3645075"; ont "PGO:0000004"; tag "basic"; tag "Ensembl_canonical"; tag "GENCODE_Primary"; havana_gene "OTTMUSG00000051750.1"; havana_transcript "OTTMUST00000130442.1";
chr3	HAVANA	exon	81727231	81727545	0	-	.	gene_id "ENSMUSG00000056023.5"; transcript_id "ENSMUST00000368586.1"; gene_type "lncRNA"; gene_name "Gm9989"; transcript_type "lncRNA"; transcript_name "Gm9989-219"; exon_number 2; exon_id "ENSMUSE00001725292.1"; level 2; mgi_id "MGI:3642361"; tag "basic"; tag "TAGENE"; havana_gene "OTTMUSG00000051752.1";
chr3	HAVANA	exon	81727231	81727545	0	-	.	gene_id "ENSMUSG00000056023.5"; transcript_id "ENSMUST00000368584.1"; gene_type "lncRNA"; gene_name "Gm9989"; transcript_type "lncRNA"; transcript_name "Gm9989-217"; exon_number 3; exon_id "ENSMUSE00001725292.1"; level 2; mgi_id "MGI:3642361"; tag "TAGENE"; havana_gene "OTTMUSG00000051752.1";
chr3	HAVANA	exon	81727231	81727545	0	-	.	gene_id "ENSMUSG00000056023.5"; transcript_id "ENSMUST00000368583.1"; gene_type "lncRNA"; gene_name "Gm9989"; transcript_type "lncRNA"; transcript_name "Gm9989-216"; exon_number 3; exon_id "ENSMUSE00001725292.1"; level 2; mgi_id "MGI:3642361"; tag "TAGENE"; havana_gene "OTTMUSG00000051752.1";
chr3	HAVANA	exon	81727231	81727545	0	-	.	gene_id "ENSMUSG00000056023.5"; transcript_id "ENSMUST00000368582.1"; gene_type "lncRNA"; gene_name "Gm9989"; transcript_type "lncRNA"; transcript_name "Gm9989-215"; exon_number 3; exon_id "ENSMUSE00001725292.1"; level 2; mgi_id "MGI:3642361"; tag "TAGENE"; havana_gene "OTTMUSG00000051752.1";
chr3	HAVANA	exon	81727231	81727545	0	-	.	gene_id "ENSMUSG00000056023.5"; transcript_id "ENSMUST00000368581.1"; gene_type "lncRNA"; gene_name "Gm9989"; transcript_type "lncRNA"; transcript_name "Gm9989-214"; exon_number 3; exon_id "ENSMUSE00001725292.1"; level 2; mgi_id "MGI:3642361"; tag "TAGENE"; havana_gene "OTTMUSG00000051752.1";
chr3	HAVANA	exon	81727231	81727545	0	-	.	gene_id "ENSMUSG00000056023.5"; transcript_id "ENSMUST00000368580.1"; gene_type "lncRNA"; gene_name "Gm9989"; transcript_type "lncRNA"; transcript_name "Gm9989-213"; exon_number 4; exon_id "ENSMUSE00001725292.1"; level 2; mgi_id "MGI:3642361"; tag "basic"; tag "TAGENE"; havana_gene "OTTMUSG00000051752.1";
chr3	HAVANA	exon	81727231	81727545	0	-	.	gene_id "ENSMUSG00000056023.5"; transcript_id "ENSMUST00000368579.1"; gene_type "lncRNA"; gene_name "Gm9989"; transcript_type "lncRNA"; transcript_name "Gm9989-212"; exon_number 3; exon_id "ENSMUSE00001725292.1"; level 2; mgi_id "MGI:3642361"; tag "TAGENE"; havana_gene "OTTMUSG00000051752.1";
chr3	HAVANA	exon	81727231	81727545	0	-	.	gene_id "ENSMUSG00000056023.5"; transcript_id "ENSMUST00000368576.1"; gene_type "lncRNA"; gene_name "Gm9989"; transcript_type "lncRNA"; transcript_name "Gm9989-209"; exon_number 4; exon_id "ENSMUSE00001725292.1"; level 2; mgi_id "MGI:3642361"; tag "basic"; tag "TAGENE"; havana_gene "OTTMUSG00000051752.1";
chr3	HAVANA	exon	81727231	81727545	0	-	.	gene_id "ENSMUSG00000056023.5"; transcript_id "ENSMUST00000368575.1"; gene_type "lncRNA"; gene_name "Gm9989"; transcript_type "lncRNA"; transcript_name "Gm9989-208"; exon_number 3; exon_id "ENSMUSE00001725292.1"; level 2; mgi_id "MGI:3642361"; tag "TAGENE"; havana_gene "OTTMUSG00000051752.1";
chr3	HAVANA	exon	81727231	81727545	0	-	.	gene_id "ENSMUSG00000056023.5"; transcript_id "ENSMUST00000368574.1"; gene_type "lncRNA"; gene_name "Gm9989"; transcript_type "lncRNA"; transcript_name "Gm9989-207"; exon_number 3; exon_id "ENSMUSE00001725292.1"; level 2; mgi_id "MGI:3642361"; tag "TAGENE"; havana_gene "OTTMUSG00000051752.1";
chr3	HAVANA	exon	81727231	81727545	0	-	.	gene_id "ENSMUSG00000056023.5"; transcript_id "ENSMUST00000368573.1"; gene_type "lncRNA"; gene_name "Gm9989"; transcript_type "lncRNA"; transcript_name "Gm9989-206"; exon_number 5; exon_id "ENSMUSE00001725292.1"; level 2; mgi_id "MGI:3642361"; tag "basic"; tag "TAGENE"; havana_gene "OTTMUSG00000051752.1";
chr3	HAVANA	exon	81727231	81727545	0	-	.	gene_id "ENSMUSG00000056023.5"; transcript_id "ENSMUST00000368571.1"; gene_type "lncRNA"; gene_name "Gm9989"; transcript_type "lncRNA"; transcript_name "Gm9989-204"; exon_number 3; exon_id "ENSMUSE00001725292.1"; level 2; mgi_id "MGI:3642361"; tag "TAGENE"; havana_gene "OTTMUSG00000051752.1";
chr3	HAVANA	exon	81727231	81727545	0	-	.	gene_id "ENSMUSG00000056023.5"; transcript_id "ENSMUST00000193125.3"; gene_type "lncRNA"; gene_name "Gm9989"; transcript_type "lncRNA"; transcript_name "Gm9989-202"; exon_number 4; exon_id "ENSMUSE00001725292.1"; level 2; transcript_support_level "3"; mgi_id "MGI:3642361"; tag "basic"; tag "TAGENE"; havana_gene "OTTMUSG00000051752.1"; havana_transcript "OTTMUST00000130444.1";
chr3	HAVANA	exon	81727231	81727545	0	-	.	gene_id "ENSMUSG00000056023.5"; transcript_id "ENSMUST00000368570.1"; gene_type "lncRNA"; gene_name "Gm9989"; transcript_type "lncRNA"; transcript_name "Gm9989-203"; exon_number 4; exon_id "ENSMUSE00001725292.1"; level 2; mgi_id "MGI:3642361"; tag "basic"; tag "Ensembl_canonical"; tag "GENCODE_Primary"; tag "TAGENE"; havana_gene "OTTMUSG00000051752.1";
chr3	HAVANA	transcript	81727231	81824730	0	-	.	gene_id "ENSMUSG00000056023.5"; transcript_id "ENSMUST00000368586.1"; gene_type "lncRNA"; gene_name "Gm9989"; transcript_type "lncRNA"; transcript_name "Gm9989-219"; level 2; mgi_id "MGI:3642361"; tag "basic"; tag "TAGENE"; havana_gene "OTTMUSG00000051752.1";
chr3	HAVANA	transcript	81727231	81824835	0	-	.	gene_id "ENSMUSG00000056023.5"; transcript_id "ENSMUST00000368584.1"; gene_type "lncRNA"; gene_name "Gm9989"; transcript_type "lncRNA"; transcript_name "Gm9989-217"; level 2; mgi_id "MGI:3642361"; tag "TAGENE"; havana_gene "OTTMUSG00000051752.1";
chr3	HAVANA	transcript	81727231	81824851	0	-	.	gene_id "ENSMUSG00000056023.5"; transcript_id "ENSMUST00000368583.1"; gene_type "lncRNA"; gene_name "Gm9989"; transcript_type "lncRNA"; transcript_name "Gm9989-216"; level 2; mgi_id "MGI:3642361"; tag "TAGENE"; havana_gene "OTTMUSG00000051752.1";
chr3	HAVANA	transcript	81727231	81824866	0	-	.	gene_id "ENSMUSG00000056023.5"; transcript_id "ENSMUST00000368582.1"; gene_type "lncRNA"; gene_name "Gm9989"; transcript_type "lncRNA"; transcript_name "Gm9989-215"; level 2; mgi_id "MGI:3642361"; tag "TAGENE"; havana_gene "OTTMUSG00000051752.1";
chr3	HAVANA	transcript	81727231	81824895	0	-	.	gene_id "ENSMUSG00000056023.5"; transcript_id "ENSMUST00000368581.1"; gene_type "lncRNA"; gene_name "Gm9989"; transcript_type "lncRNA"; transcript_name "Gm9989-214"; level 2; mgi_id "MGI:3642361"; tag "TAGENE"; havana_gene "OTTMUSG00000051752.1";
chr3	HAVANA	transcript	81727231	81824918	0	-	.	gene_id "ENSMUSG00000056023.5"; transcript_id "ENSMUST00000368580.1"; gene_type "lncRNA"; gene_name "Gm9989"; transcript_type "lncRNA"; transcript_name "Gm9989-213"; level 2; mgi_id "MGI:3642361"; tag "basic"; tag "TAGENE"; havana_gene "OTTMUSG00000051752.1";
chr3	HAVANA	transcript	81727231	81824996	0	-	.	gene_id "ENSMUSG00000056023.5"; transcript_id "ENSMUST00000368579.1"; gene_type "lncRNA"; gene_name "Gm9989"; transcript_type "lncRNA"; transcript_name "Gm9989-212"; level 2; mgi_id "MGI:3642361"; tag "TAGENE"; havana_gene "OTTMUSG00000051752.1";
chr3	HAVANA	transcript	81727231	81831715	0	-	.	gene_id "ENSMUSG00000056023.5"; transcript_id "ENSMUST00000368576.1"; gene_type "lncRNA"; gene_name "Gm9989"; transcript_type "lncRNA"; transcript_name "Gm9989-209"; level 2; mgi_id "MGI:3642361"; tag "basic"; tag "TAGENE"; havana_gene "OTTMUSG00000051752.1";
chr3	HAVANA	transcript	81727231	81831721	0	-	.	gene_id "ENSMUSG00000056023.5"; transcript_id "ENSMUST00000368575.1"; gene_type "lncRNA"; gene_name "Gm9989"; transcript_type "lncRNA"; transcript_name "Gm9989-208"; level 2; mgi_id "MGI:3642361"; tag "TAGENE"; havana_gene "OTTMUSG00000051752.1";
chr3	HAVANA	transcript	81727231	81831732	0	-	.	gene_id "ENSMUSG00000056023.5"; transcript_id "ENSMUST00000368574.1"; gene_type "lncRNA"; gene_name "Gm9989"; transcript_type "lncRNA"; transcript_name "Gm9989-207"; level 2; mgi_id "MGI:3642361"; tag "TAGENE"; havana_gene "OTTMUSG00000051752.1";
chr3	HAVANA	transcript	81727231	81831739	0	-	.	gene_id "ENSMUSG00000056023.5"; transcript_id "ENSMUST00000368573.1"; gene_type "lncRNA"; gene_name "Gm9989"; transcript_type "lncRNA"; transcript_name "Gm9989-206"; level 2; mgi_id "MGI:3642361"; tag "basic"; tag "TAGENE"; havana_gene "OTTMUSG00000051752.1";
chr3	HAVANA	transcript	81727231	81831764	0	-	.	gene_id "ENSMUSG00000056023.5"; transcript_id "ENSMUST00000368571.1"; gene_type "lncRNA"; gene_name "Gm9989"; transcript_type "lncRNA"; transcript_name "Gm9989-204"; level 2; mgi_id "MGI:3642361"; tag "TAGENE"; havana_gene "OTTMUSG00000051752.1";
chr3	HAVANA	transcript	81727231	81832030	0	-	.	gene_id "ENSMUSG00000056023.5"; transcript_id "ENSMUST00000193125.3"; gene_type "lncRNA"; gene_name "Gm9989"; transcript_type "lncRNA"; transcript_name "Gm9989-202"; level 2; transcript_support_level "3"; mgi_id "MGI:3642361"; tag "basic"; tag "TAGENE"; havana_gene "OTTMUSG00000051752.1"; havana_transcript "OTTMUST00000130444.1";
chr3	HAVANA	transcript	81727231	81840826	0	-	.	gene_id "ENSMUSG00000056023.5"; transcript_id "ENSMUST00000368570.1"; gene_type "lncRNA"; gene_name "Gm9989"; transcript_type "lncRNA"; transcript_name "Gm9989-203"; level 2; mgi_id "MGI:3642361"; tag "basic"; tag "Ensembl_canonical"; tag "GENCODE_Primary"; tag "TAGENE"; havana_gene "OTTMUSG00000051752.1";
chr3	HAVANA	gene	81727231	81841020	0	-	.	gene_id "ENSMUSG00000056023.5"; gene_type "lncRNA"; gene_name "Gm9989"; level 2; mgi_id "MGI:3642361"; havana_gene "OTTMUSG00000051752.1";
chr3	HAVANA	exon	81727234	81727545	0	-	.	gene_id "ENSMUSG00000056023.5"; transcript_id "ENSMUST00000368572.1"; gene_type "lncRNA"; gene_name "Gm9989"; transcript_type "lncRNA"; transcript_name "Gm9989-205"; exon_number 4; exon_id "ENSMUSE00001725263.1"; level 2; mgi_id "MGI:3642361"; tag "basic"; tag "TAGENE"; havana_gene "OTTMUSG00000051752.1";
chr3	HAVANA	transcript	81727234	81831744	0	-	.	gene_id "ENSMUSG00000056023.5"; transcript_id "ENSMUST00000368572.1"; gene_type "lncRNA"; gene_name "Gm9989"; transcript_type "lncRNA"; transcript_name "Gm9989-205"; level 2; mgi_id "MGI:3642361"; tag "basic"; tag "TAGENE"; havana_gene "OTTMUSG00000051752.1";
chr3	HAVANA	exon	81727289	81727545	0	-	.	gene_id "ENSMUSG00000056023.5"; transcript_id "ENSMUST00000368585.1"; gene_type "lncRNA"; gene_name "Gm9989"; transcript_type "lncRNA"; transcript_name "Gm9989-218"; exon_number 4; exon_id "ENSMUSE00001725274.1"; level 2; mgi_id "MGI:3642361"; tag "basic"; tag "TAGENE"; havana_gene "OTTMUSG00000051752.1";
chr3	HAVANA	exon	81727289	81727545	0	-	.	gene_id "ENSMUSG00000056023.5"; transcript_id "ENSMUST00000368578.1"; gene_type "lncRNA"; gene_name "Gm9989"; transcript_type "lncRNA"; transcript_name "Gm9989-211"; exon_number 3; exon_id "ENSMUSE00001725274.1"; level 2; mgi_id "MGI:3642361"; tag "TAGENE"; havana_gene "OTTMUSG00000051752.1";
chr3	HAVANA	transcript	81727289	81824874	0	-	.	gene_id "ENSMUSG00000056023.5"; transcript_id "ENSMUST00000368585.1"; gene_type "lncRNA"; gene_name "Gm9989"; transcript_type "lncRNA"; transcript_name "Gm9989-218"; level 2; mgi_id "MGI:3642361"; tag "basic"; tag "TAGENE"; havana_gene "OTTMUSG00000051752.1";
chr3	HAVANA	transcript	81727289	81825122	0	-	.	gene_id "ENSMUSG00000056023.5"; transcript_id "ENSMUST00000368578.1"; gene_type "lncRNA"; gene_name "Gm9989"; transcript_type "lncRNA"; transcript_name "Gm9989-211"; level 2; mgi_id "MGI:3642361"; tag "TAGENE"; havana_gene "OTTMUSG00000051752.1";
chr3	HAVANA	exon	81727521	81727545	0	-	.	gene_id "ENSMUSG00000056023.5"; transcript_id "ENSMUST00000368577.1"; gene_type "lncRNA"; gene_name "Gm9989"; transcript_type "lncRNA"; transcript_name "Gm9989-210"; exon_number 5; exon_id "ENSMUSE00001725319.1"; level 2; mgi_id "MGI:3642361"; tag "basic"; tag "TAGENE"; havana_gene "OTTMUSG00000051752.1";
chr3	HAVANA	transcript	81727521	81831764	0	-	.	gene_id "ENSMUSG00000056023.5"; transcript_id "ENSMUST00000368577.1"; gene_type "lncRNA"; gene_name "Gm9989"; transcript_type "lncRNA"; transcript_name "Gm9989-210"; level 2; mgi_id "MGI:3642361"; tag "basic"; tag "TAGENE"; havana_gene "OTTMUSG00000051752.1";
chr3	HAVANA	exon	81728503	81728651	0	-	.	gene_id "ENSMUSG00000056023.5"; transcript_id "ENSMUST00000368580.1"; gene_type "lncRNA"; gene_name "Gm9989"; transcript_type "lncRNA"; transcript_name "Gm9989-213"; exon_number 3; exon_id "ENSMUSE00001725320.1"; level 2; mgi_id "MGI:3642361"; tag "basic"; tag "TAGENE"; havana_gene "OTTMUSG00000051752.1";
chr3	HAVANA	exon	81728503	81728651	0	-	.	gene_id "ENSMUSG00000056023.5"; transcript_id "ENSMUST00000368576.1"; gene_type "lncRNA"; gene_name "Gm9989"; transcript_type "lncRNA"; transcript_name "Gm9989-209"; exon_number 3; exon_id "ENSMUSE00001725320.1"; level 2; mgi_id "MGI:3642361"; tag "basic"; tag "TAGENE"; havana_gene "OTTMUSG00000051752.1";
chr3	HAVANA	exon	81728503	81728651	0	-	.	gene_id "ENSMUSG00000056023.5"; transcript_id "ENSMUST00000368585.1"; gene_type "lncRNA"; gene_name "Gm9989"; transcript_type "lncRNA"; transcript_name "Gm9989-218"; exon_number 3; exon_id "ENSMUSE00001725320.1"; level 2; mgi_id "MGI:3642361"; tag "basic"; tag "TAGENE"; havana_gene "OTTMUSG00000051752.1";
chr3	HAVANA	exon	81728503	81728651	0	-	.	gene_id "ENSMUSG00000056023.5"; transcript_id "ENSMUST00000368577.1"; gene_type "lncRNA"; gene_name "Gm9989"; transcript_type "lncRNA"; transcript_name "Gm9989-210"; exon_number 4; exon_id "ENSMUSE00001725320.1"; level 2; mgi_id "MGI:3642361"; tag "basic"; tag "TAGENE"; havana_gene "OTTMUSG00000051752.1";
chr3	HAVANA	exon	81795348	81796459	0	-	.	gene_id "ENSMUSG00000056023.5"; transcript_id "ENSMUST00000368595.1"; gene_type "lncRNA"; gene_name "Gm9989"; transcript_type "lncRNA"; transcript_name "Gm9989-228"; exon_number 3; exon_id "ENSMUSE00001725276.1"; level 2; mgi_id "MGI:3642361"; tag "basic"; tag "TAGENE"; havana_gene "OTTMUSG00000051752.1";
chr3	HAVANA	transcript	81795348	81825618	0	-	.	gene_id "ENSMUSG00000056023.5"; transcript_id "ENSMUST00000368595.1"; gene_type "lncRNA"; gene_name "Gm9989"; transcript_type "lncRNA"; transcript_name "Gm9989-228"; level 2; mgi_id "MGI:3642361"; tag "basic"; tag "TAGENE"; havana_gene "OTTMUSG00000051752.1";
chr3	HAVANA	exon	81796344	81796459	0	-	.	gene_id "ENSMUSG00000056023.5"; transcript_id "ENSMUST00000368576.1"; gene_type "lncRNA"; gene_name "Gm9989"; transcript_type "lncRNA"; transcript_name "Gm9989-209"; exon_number 2; exon_id "ENSMUSE00001725290.1"; level 2; mgi_id "MGI:3642361"; tag "basic"; tag "TAGENE"; havana_gene "OTTMUSG00000051752.1";
chr3	HAVANA	exon	81796344	81796459	0	-	.	gene_id "ENSMUSG00000056023.5"; transcript_id "ENSMUST00000368574.1"; gene_type "lncRNA"; gene_name "Gm9989"; transcript_type "lncRNA"; transcript_name "Gm9989-207"; exon_number 2; exon_id "ENSMUSE00001725290.1"; level 2; mgi_id "MGI:3642361"; tag "TAGENE"; havana_gene "OTTMUSG00000051752.1";
chr3	HAVANA	exon	81796353	81796459	0	-	.	gene_id "ENSMUSG00000056023.5"; transcript_id "ENSMUST00000368589.1"; gene_type "lncRNA"; gene_name "Gm9989"; transcript_type "lncRNA"; transcript_name "Gm9989-222"; exon_number 5; exon_id "ENSMUSE00001725275.1"; level 2; mgi_id "MGI:3642361"; tag "basic"; tag "TAGENE"; havana_gene "OTTMUSG00000051752.1";
chr3	HAVANA	transcript	81796353	81831730	0	-	.	gene_id "ENSMUSG00000056023.5"; transcript_id "ENSMUST00000368589.1"; gene_type "lncRNA"; gene_name "Gm9989"; transcript_type "lncRNA"; transcript_name "Gm9989-222"; level 2; mgi_id "MGI:3642361"; tag "basic"; tag "TAGENE"; havana_gene "OTTMUSG00000051752.1";
chr3	HAVANA	exon	81796365	81796459	0	-	.	gene_id "ENSMUSG00000056023.5"; transcript_id "ENSMUST00000368596.1"; gene_type "lncRNA"; gene_name "Gm9989"; transcript_type "lncRNA"; transcript_name "Gm9989-229"; exon_number 3; exon_id "ENSMUSE00001725297.1"; level 2; mgi_id "MGI:3642361"; tag "TAGENE"; havana_gene "OTTMUSG00000051752.1";
chr3	HAVANA	exon	81796365	81796459	0	-	.	gene_id "ENSMUSG00000056023.5"; transcript_id "ENSMUST00000368593.1"; gene_type "lncRNA"; gene_name "Gm9989"; transcript_type "lncRNA"; transcript_name "Gm9989-226"; exon_number 5; exon_id "ENSMUSE00001725297.1"; level 2; mgi_id "MGI:3642361"; tag "basic"; tag "TAGENE"; havana_gene "OTTMUSG00000051752.1";
chr3	HAVANA	exon	81796365	81796459	0	-	.	gene_id "ENSMUSG00000056023.5"; transcript_id "ENSMUST00000368594.1"; gene_type "lncRNA"; gene_name "Gm9989"; transcript_type "lncRNA"; transcript_name "Gm9989-227"; exon_number 4; exon_id "ENSMUSE00001725297.1"; level 2; mgi_id "MGI:3642361"; tag "TAGENE"; havana_gene "OTTMUSG00000051752.1";
chr3	HAVANA	exon	81796365	81796459	0	-	.	gene_id "ENSMUSG00000056023.5"; transcript_id "ENSMUST00000368588.1"; gene_type "lncRNA"; gene_name "Gm9989"; transcript_type "lncRNA"; transcript_name "Gm9989-221"; exon_number 5; exon_id "ENSMUSE00001725297.1"; level 2; mgi_id "MGI:3642361"; tag "basic"; tag "TAGENE"; havana_gene "OTTMUSG00000051752.1";
chr3	HAVANA	exon	81796365	81796879	0	-	.	gene_id "ENSMUSG00000056023.5"; transcript_id "ENSMUST00000368592.1"; gene_type "lncRNA"; gene_name "Gm9989"; transcript_type "lncRNA"; transcript_name "Gm9989-225"; exon_number 5; exon_id "ENSMUSE00001725307.1"; level 2; mgi_id "MGI:3642361"; tag "basic"; tag "TAGENE"; havana_gene "OTTMUSG00000051752.1";
chr3	HAVANA	transcript	81796365	81825618	0	-	.	gene_id "ENSMUSG00000056023.5"; transcript_id "ENSMUST00000368596.1"; gene_type "lncRNA"; gene_name "Gm9989"; transcript_type "lncRNA"; transcript_name "Gm9989-229"; level 2; mgi_id "MGI:3642361"; tag "TAGENE"; havana_gene "OTTMUSG00000051752.1";
chr3	HAVANA	transcript	81796365	81831718	0	-	.	gene_id "ENSMUSG00000056023.5"; transcript_id "ENSMUST00000368593.1"; gene_type "lncRNA"; gene_name "Gm9989"; transcript_type "lncRNA"; transcript_name "Gm9989-226"; level 2; mgi_id "MGI:3642361"; tag "basic"; tag "TAGENE"; havana_gene "OTTMUSG00000051752.1";
chr3	HAVANA	transcript	81796365	81831718	0	-	.	gene_id "ENSMUSG00000056023.5"; transcript_id "ENSMUST00000368594.1"; gene_type "lncRNA"; gene_name "Gm9989"; transcript_type "lncRNA"; transcript_name "Gm9989-227"; level 2; mgi_id "MGI:3642361"; tag "TAGENE"; havana_gene "OTTMUSG00000051752.1";
chr3	HAVANA	transcript	81796365	81831727	0	-	.	gene_id "ENSMUSG00000056023.5"; transcript_id "ENSMUST00000368592.1"; gene_type "lncRNA"; gene_name "Gm9989"; transcript_type "lncRNA"; transcript_name "Gm9989-225"; level 2; mgi_id "MGI:3642361"; tag "basic"; tag "TAGENE"; havana_gene "OTTMUSG00000051752.1";
chr3	HAVANA	transcript	81796365	81831770	0	-	.	gene_id "ENSMUSG00000056023.5"; transcript_id "ENSMUST00000368588.1"; gene_type "lncRNA"; gene_name "Gm9989"; transcript_type "lncRNA"; transcript_name "Gm9989-221"; level 2; mgi_id "MGI:3642361"; tag "basic"; tag "TAGENE"; havana_gene "OTTMUSG00000051752.1";
chr3	HAVANA	exon	81796368	81796879	0	-	.	gene_id "ENSMUSG00000056023.5"; transcript_id "ENSMUST00000368591.1"; gene_type "lncRNA"; gene_name "Gm9989"; transcript_type "lncRNA"; transcript_name "Gm9989-224"; exon_number 5; exon_id "ENSMUSE00001725282.1"; level 2; mgi_id "MGI:3642361"; tag "basic"; tag "TAGENE"; havana_gene "OTTMUSG00000051752.1";
chr3	HAVANA	exon	81796368	81796879	0	-	.	gene_id "ENSMUSG00000056023.5"; transcript_id "ENSMUST00000368590.1"; gene_type "lncRNA"; gene_name "Gm9989"; transcript_type "lncRNA"; transcript_name "Gm9989-223"; exon_number 4; exon_id "ENSMUSE00001725282.1"; level 2; mgi_id "MGI:3642361"; tag "basic"; tag "TAGENE"; havana_gene "OTTMUSG00000051752.1";
chr3	HAVANA	exon	81796368	81796879	0	-	.	gene_id "ENSMUSG00000056023.5"; transcript_id "ENSMUST00000368587.1"; gene_type "lncRNA"; gene_name "Gm9989"; transcript_type "lncRNA"; transcript_name "Gm9989-220"; exon_number 4; exon_id "ENSMUSE00001725282.1"; level 2; mgi_id "MGI:3642361"; tag "basic"; tag "TAGENE"; havana_gene "OTTMUSG00000051752.1";
chr3	HAVANA	transcript	81796368	81831737	0	-	.	gene_id "ENSMUSG00000056023.5"; transcript_id "ENSMUST00000368591.1"; gene_type "lncRNA"; gene_name "Gm9989"; transcript_type "lncRNA"; transcript_name "Gm9989-224"; level 2; mgi_id "MGI:3642361"; tag "basic"; tag "TAGENE"; havana_gene "OTTMUSG00000051752.1";
chr3	HAVANA	transcript	81796368	81831738	0	-	.	gene_id "ENSMUSG00000056023.5"; transcript_id "ENSMUST00000368590.1"; gene_type "lncRNA"; gene_name "Gm9989"; transcript_type "lncRNA"; transcript_name "Gm9989-223"; level 2; mgi_id "MGI:3642361"; tag "basic"; tag "TAGENE"; havana_gene "OTTMUSG00000051752.1";
chr3	HAVANA	transcript	81796368	81840909	0	-	.	gene_id "ENSMUSG00000056023.5"; transcript_id "ENSMUST00000368587.1"; gene_type "lncRNA"; gene_name "Gm9989"; transcript_type "lncRNA"; transcript_name "Gm9989-220"; level 2; mgi_id "MGI:3642361"; tag "basic"; tag "TAGENE"; havana_gene "OTTMUSG00000051752.1";
chr3	HAVANA	exon	81823874	81823951	0	-	.	gene_id "ENSMUSG00000056023.5"; transcript_id "ENSMUST00000368573.1"; gene_type "lncRNA"; gene_name "Gm9989"; transcript_type "lncRNA"; transcript_name "Gm9989-206"; exon_number 4; exon_id "ENSMUSE00001725264.1"; level 2; mgi_id "MGI:3642361"; tag "basic"; tag "TAGENE"; havana_gene "OTTMUSG00000051752.1";
chr3	HAVANA	exon	81823874	81823951	0	-	.	gene_id "ENSMUSG00000056023.5"; transcript_id "ENSMUST00000368589.1"; gene_type "lncRNA"; gene_name "Gm9989"; transcript_type "lncRNA"; transcript_name "Gm9989-222"; exon_number 4; exon_id "ENSMUSE00001725264.1"; level 2; mgi_id "MGI:3642361"; tag "basic"; tag "TAGENE"; havana_gene "OTTMUSG00000051752.1";
chr3	HAVANA	exon	81823874	81823951	0	-	.	gene_id "ENSMUSG00000056023.5"; transcript_id "ENSMUST00000368593.1"; gene_type "lncRNA"; gene_name "Gm9989"; transcript_type "lncRNA"; transcript_name "Gm9989-226"; exon_number 4; exon_id "ENSMUSE00001725264.1"; level 2; mgi_id "MGI:3642361"; tag "basic"; tag "TAGENE"; havana_gene "OTTMUSG00000051752.1";
chr3	HAVANA	exon	81823874	81823951	0	-	.	gene_id "ENSMUSG00000056023.5"; transcript_id "ENSMUST00000368592.1"; gene_type "lncRNA"; gene_name "Gm9989"; transcript_type "lncRNA"; transcript_name "Gm9989-225"; exon_number 4; exon_id "ENSMUSE00001725264.1"; level 2; mgi_id "MGI:3642361"; tag "basic"; tag "TAGENE"; havana_gene "OTTMUSG00000051752.1";
chr3	HAVANA	exon	81823874	81823951	0	-	.	gene_id "ENSMUSG00000056023.5"; transcript_id "ENSMUST00000368588.1"; gene_type "lncRNA"; gene_name "Gm9989"; transcript_type "lncRNA"; transcript_name "Gm9989-221"; exon_number 4; exon_id "ENSMUSE00001725264.1"; level 2; mgi_id "MGI:3642361"; tag "basic"; tag "TAGENE"; havana_gene "OTTMUSG00000051752.1";
chr3	HAVANA	exon	81823874	81823951	0	-	.	gene_id "ENSMUSG00000056023.5"; transcript_id "ENSMUST00000368591.1"; gene_type "lncRNA"; gene_name "Gm9989"; transcript_type "lncRNA"; transcript_name "Gm9989-224"; exon_number 4; exon_id "ENSMUSE00001725264.1"; level 2; mgi_id "MGI:3642361"; tag "basic"; tag "TAGENE"; havana_gene "OTTMUSG00000051752.1";
chr3	HAVANA	exon	81824423	81824530	0	-	.	gene_id "ENSMUSG00000056023.5"; transcript_id "ENSMUST00000368582.1"; gene_type "lncRNA"; gene_name "Gm9989"; transcript_type "lncRNA"; transcript_name "Gm9989-215"; exon_number 2; exon_id "ENSMUSE00001725261.1"; level 2; mgi_id "MGI:3642361"; tag "TAGENE"; havana_gene "OTTMUSG00000051752.1";
chr3	HAVANA	exon	81824423	81824530	0	-	.	gene_id "ENSMUSG00000056023.5"; transcript_id "ENSMUST00000368581.1"; gene_type "lncRNA"; gene_name "Gm9989"; transcript_type "lncRNA"; transcript_name "Gm9989-214"; exon_number 2; exon_id "ENSMUSE00001725261.1"; level 2; mgi_id "MGI:3642361"; tag "TAGENE"; havana_gene "OTTMUSG00000051752.1";
chr3	HAVANA	exon	81824423	81824530	0	-	.	gene_id "ENSMUSG00000056023.5"; transcript_id "ENSMUST00000368580.1"; gene_type "lncRNA"; gene_name "Gm9989"; transcript_type "lncRNA"; transcript_name "Gm9989-213"; exon_number 2; exon_id "ENSMUSE00001725261.1"; level 2; mgi_id "MGI:3642361"; tag "basic"; tag "TAGENE"; havana_gene "OTTMUSG00000051752.1";
chr3	HAVANA	exon	81824423	81824530	0	-	.	gene_id "ENSMUSG00000056023.5"; transcript_id "ENSMUST00000368579.1"; gene_type "lncRNA"; gene_name "Gm9989"; transcript_type "lncRNA"; transcript_name "Gm9989-212"; exon_number 2; exon_id "ENSMUSE00001725261.1"; level 2; mgi_id "MGI:3642361"; tag "TAGENE"; havana_gene "OTTMUSG00000051752.1";
chr3	HAVANA	exon	81824423	81824530	0	-	.	gene_id "ENSMUSG00000056023.5"; transcript_id "ENSMUST00000368575.1"; gene_type "lncRNA"; gene_name "Gm9989"; transcript_type "lncRNA"; transcript_name "Gm9989-208"; exon_number 2; exon_id "ENSMUSE00001725261.1"; level 2; mgi_id "MGI:3642361"; tag "TAGENE"; havana_gene "OTTMUSG00000051752.1";
chr3	HAVANA	exon	81824423	81824530	0	-	.	gene_id "ENSMUSG00000056023.5"; transcript_id "ENSMUST00000368596.1"; gene_type "lncRNA"; gene_name "Gm9989"; transcript_type "lncRNA"; transcript_name "Gm9989-229"; exon_number 2; exon_id "ENSMUSE00001725261.1"; level 2; mgi_id "MGI:3642361"; tag "TAGENE"; havana_gene "OTTMUSG00000051752.1";
chr3	HAVANA	exon	81824423	81824530	0	-	.	gene_id "ENSMUSG00000056023.5"; transcript_id "ENSMUST00000368593.1"; gene_type "lncRNA"; gene_name "Gm9989"; transcript_type "lncRNA"; transcript_name "Gm9989-226"; exon_number 3; exon_id "ENSMUSE00001725261.1"; level 2; mgi_id "MGI:3642361"; tag "basic"; tag "TAGENE"; havana_gene "OTTMUSG00000051752.1";
chr3	HAVANA	exon	81824423	81824530	0	-	.	gene_id "ENSMUSG00000056023.5"; transcript_id "ENSMUST00000368591.1"; gene_type "lncRNA"; gene_name "Gm9989"; transcript_type "lncRNA"; transcript_name "Gm9989-224"; exon_number 3; exon_id "ENSMUSE00001725261.1"; level 2; mgi_id "MGI:3642361"; tag "basic"; tag "TAGENE"; havana_gene "OTTMUSG00000051752.1";
chr3	HAVANA	exon	81824423	81824530	0	-	.	gene_id "ENSMUSG00000056023.5"; transcript_id "ENSMUST00000368590.1"; gene_type "lncRNA"; gene_name "Gm9989"; transcript_type "lncRNA"; transcript_name "Gm9989-223"; exon_number 3; exon_id "ENSMUSE00001725261.1"; level 2; mgi_id "MGI:3642361"; tag "basic"; tag "TAGENE"; havana_gene "OTTMUSG00000051752.1";
chr3	HAVANA	exon	81824423	81824533	0	-	.	gene_id "ENSMUSG00000056023.5"; transcript_id "ENSMUST00000368584.1"; gene_type "lncRNA"; gene_name "Gm9989"; transcript_type "lncRNA"; transcript_name "Gm9989-217"; exon_number 2; exon_id "ENSMUSE00001725299.1"; level 2; mgi_id "MGI:3642361"; tag "TAGENE"; havana_gene "OTTMUSG00000051752.1";
chr3	HAVANA	exon	81824423	81824533	0	-	.	gene_id "ENSMUSG00000056023.5"; transcript_id "ENSMUST00000368583.1"; gene_type "lncRNA"; gene_name "Gm9989"; transcript_type "lncRNA"; transcript_name "Gm9989-216"; exon_number 2; exon_id "ENSMUSE00001725299.1"; level 2; mgi_id "MGI:3642361"; tag "TAGENE"; havana_gene "OTTMUSG00000051752.1";
chr3	HAVANA	exon	81824423	81824533	0	-	.	gene_id "ENSMUSG00000056023.5"; transcript_id "ENSMUST00000368573.1"; gene_type "lncRNA"; gene_name "Gm9989"; transcript_type "lncRNA"; transcript_name "Gm9989-206"; exon_number 3; exon_id "ENSMUSE00001725299.1"; level 2; mgi_id "MGI:3642361"; tag "basic"; tag "TAGENE"; havana_gene "OTTMUSG00000051752.1";
chr3	HAVANA	exon	81824423	81824533	0	-	.	gene_id "ENSMUSG00000056023.5"; transcript_id "ENSMUST00000368571.1"; gene_type "lncRNA"; gene_name "Gm9989"; transcript_type "lncRNA"; transcript_name "Gm9989-204"; exon_number 2; exon_id "ENSMUSE00001725299.1"; level 2; mgi_id "MGI:3642361"; tag "TAGENE"; havana_gene "OTTMUSG00000051752.1";
chr3	HAVANA	exon	81824423	81824533	0	-	.	gene_id "ENSMUSG00000056023.5"; transcript_id "ENSMUST00000193125.3"; gene_type "lncRNA"; gene_name "Gm9989"; transcript_type "lncRNA"; transcript_name "Gm9989-202"; exon_number 3; exon_id "ENSMUSE00001725299.1"; level 2; transcript_support_level "3"; mgi_id "MGI:3642361"; tag "basic"; tag "TAGENE"; havana_gene "OTTMUSG00000051752.1"; havana_transcript "OTTMUST00000130444.1";
chr3	HAVANA	exon	81824423	81824533	0	-	.	gene_id "ENSMUSG00000056023.5"; transcript_id "ENSMUST00000368570.1"; gene_type "lncRNA"; gene_name "Gm9989"; transcript_type "lncRNA"; transcript_name "Gm9989-203"; exon_number 3; exon_id "ENSMUSE00001725299.1"; level 2; mgi_id "MGI:3642361"; tag "basic"; tag "Ensembl_canonical"; tag "GENCODE_Primary"; tag "TAGENE"; havana_gene "OTTMUSG00000051752.1";
chr3	HAVANA	exon	81824423	81824533	0	-	.	gene_id "ENSMUSG00000056023.5"; transcript_id "ENSMUST00000368572.1"; gene_type "lncRNA"; gene_name "Gm9989"; transcript_type "lncRNA"; transcript_name "Gm9989-205"; exon_number 3; exon_id "ENSMUSE00001725299.1"; level 2; mgi_id "MGI:3642361"; tag "basic"; tag "TAGENE"; havana_gene "OTTMUSG00000051752.1";
chr3	HAVANA	exon	81824423	81824533	0	-	.	gene_id "ENSMUSG00000056023.5"; transcript_id "ENSMUST00000368585.1"; gene_type "lncRNA"; gene_name "Gm9989"; transcript_type "lncRNA"; transcript_name "Gm9989-218"; exon_number 2; exon_id "ENSMUSE00001725299.1"; level 2; mgi_id "MGI:3642361"; tag "basic"; tag "TAGENE"; havana_gene "OTTMUSG00000051752.1";
chr3	HAVANA	exon	81824423	81824533	0	-	.	gene_id "ENSMUSG00000056023.5"; transcript_id "ENSMUST00000368578.1"; gene_type "lncRNA"; gene_name "Gm9989"; transcript_type "lncRNA"; transcript_name "Gm9989-211"; exon_number 2; exon_id "ENSMUSE00001725299.1"; level 2; mgi_id "MGI:3642361"; tag "TAGENE"; havana_gene "OTTMUSG00000051752.1";
chr3	HAVANA	exon	81824423	81824533	0	-	.	gene_id "ENSMUSG00000056023.5"; transcript_id "ENSMUST00000368577.1"; gene_type "lncRNA"; gene_name "Gm9989"; transcript_type "lncRNA"; transcript_name "Gm9989-210"; exon_number 3; exon_id "ENSMUSE00001725299.1"; level 2; mgi_id "MGI:3642361"; tag "basic"; tag "TAGENE"; havana_gene "OTTMUSG00000051752.1";
chr3	HAVANA	exon	81824423	81824533	0	-	.	gene_id "ENSMUSG00000056023.5"; transcript_id "ENSMUST00000368595.1"; gene_type "lncRNA"; gene_name "Gm9989"; transcript_type "lncRNA"; transcript_name "Gm9989-228"; exon_number 2; exon_id "ENSMUSE00001725299.1"; level 2; mgi_id "MGI:3642361"; tag "basic"; tag "TAGENE"; havana_gene "OTTMUSG00000051752.1";
chr3	HAVANA	exon	81824423	81824533	0	-	.	gene_id "ENSMUSG00000056023.5"; transcript_id "ENSMUST00000368589.1"; gene_type "lncRNA"; gene_name "Gm9989"; transcript_type "lncRNA"; transcript_name "Gm9989-222"; exon_number 3; exon_id "ENSMUSE00001725299.1"; level 2; mgi_id "MGI:3642361"; tag "basic"; tag "TAGENE"; havana_gene "OTTMUSG00000051752.1";
chr3	HAVANA	exon	81824423	81824533	0	-	.	gene_id "ENSMUSG00000056023.5"; transcript_id "ENSMUST00000368594.1"; gene_type "lncRNA"; gene_name "Gm9989"; transcript_type "lncRNA"; transcript_name "Gm9989-227"; exon_number 3; exon_id "ENSMUSE00001725299.1"; level 2; mgi_id "MGI:3642361"; tag "TAGENE"; havana_gene "OTTMUSG00000051752.1";
chr3	HAVANA	exon	81824423	81824533	0	-	.	gene_id "ENSMUSG00000056023.5"; transcript_id "ENSMUST00000368592.1"; gene_type "lncRNA"; gene_name "Gm9989"; transcript_type "lncRNA"; transcript_name "Gm9989-225"; exon_number 3; exon_id "ENSMUSE00001725299.1"; level 2; mgi_id "MGI:3642361"; tag "basic"; tag "TAGENE"; havana_gene "OTTMUSG00000051752.1";
chr3	HAVANA	exon	81824423	81824533	0	-	.	gene_id "ENSMUSG00000056023.5"; transcript_id "ENSMUST00000368588.1"; gene_type "lncRNA"; gene_name "Gm9989"; transcript_type "lncRNA"; transcript_name "Gm9989-221"; exon_number 3; exon_id "ENSMUSE00001725299.1"; level 2; mgi_id "MGI:3642361"; tag "basic"; tag "TAGENE"; havana_gene "OTTMUSG00000051752.1";
chr3	HAVANA	exon	81824423	81824533	0	-	.	gene_id "ENSMUSG00000056023.5"; transcript_id "ENSMUST00000368587.1"; gene_type "lncRNA"; gene_name "Gm9989"; transcript_type "lncRNA"; transcript_name "Gm9989-220"; exon_number 3; exon_id "ENSMUSE00001725299.1"; level 2; mgi_id "MGI:3642361"; tag "basic"; tag "TAGENE"; havana_gene "OTTMUSG00000051752.1";
chr3	HAVANA	exon	81824423	81824730	0	-	.	gene_id "ENSMUSG00000056023.5"; transcript_id "ENSMUST00000368586.1"; gene_type "lncRNA"; gene_name "Gm9989"; transcript_type "lncRNA"; transcript_name "Gm9989-219"; exon_number 1; exon_id "ENSMUSE00001725303.1"; level 2; mgi_id "MGI:3642361"; tag "basic"; tag "TAGENE"; havana_gene "OTTMUSG00000051752.1";
chr3	HAVANA	exon	81824681	81824835	0	-	.	gene_id "ENSMUSG00000056023.5"; transcript_id "ENSMUST00000368584.1"; gene_type "lncRNA"; gene_name "Gm9989"; transcript_type "lncRNA"; transcript_name "Gm9989-217"; exon_number 1; exon_id "ENSMUSE00001725257.1"; level 2; mgi_id "MGI:3642361"; tag "TAGENE"; havana_gene "OTTMUSG00000051752.1";
chr3	HAVANA	exon	81824681	81824866	0	-	.	gene_id "ENSMUSG00000056023.5"; transcript_id "ENSMUST00000368582.1"; gene_type "lncRNA"; gene_name "Gm9989"; transcript_type "lncRNA"; transcript_name "Gm9989-215"; exon_number 1; exon_id "ENSMUSE00001725262.1"; level 2; mgi_id "MGI:3642361"; tag "TAGENE"; havana_gene "OTTMUSG00000051752.1";
chr3	HAVANA	exon	81824681	81824874	0	-	.	gene_id "ENSMUSG00000056023.5"; transcript_id "ENSMUST00000368585.1"; gene_type "lncRNA"; gene_name "Gm9989"; transcript_type "lncRNA"; transcript_name "Gm9989-218"; exon_number 1; exon_id "ENSMUSE00001725281.1"; level 2; mgi_id "MGI:3642361"; tag "basic"; tag "TAGENE"; havana_gene "OTTMUSG00000051752.1";
chr3	HAVANA	exon	81824681	81824918	0	-	.	gene_id "ENSMUSG00000056023.5"; transcript_id "ENSMUST00000368580.1"; gene_type "lncRNA"; gene_name "Gm9989"; transcript_type "lncRNA"; transcript_name "Gm9989-213"; exon_number 1; exon_id "ENSMUSE00001725280.1"; level 2; mgi_id "MGI:3642361"; tag "basic"; tag "TAGENE"; havana_gene "OTTMUSG00000051752.1";
chr3	HAVANA	exon	81824727	81824851	0	-	.	gene_id "ENSMUSG00000056023.5"; transcript_id "ENSMUST00000368583.1"; gene_type "lncRNA"; gene_name "Gm9989"; transcript_type "lncRNA"; transcript_name "Gm9989-216"; exon_number 1; exon_id "ENSMUSE00001725295.1"; level 2; mgi_id "MGI:3642361"; tag "TAGENE"; havana_gene "OTTMUSG00000051752.1";
chr3	HAVANA	exon	81824780	81824895	0	-	.	gene_id "ENSMUSG00000056023.5"; transcript_id "ENSMUST00000368581.1"; gene_type "lncRNA"; gene_name "Gm9989"; transcript_type "lncRNA"; transcript_name "Gm9989-214"; exon_number 1; exon_id "ENSMUSE00001725265.1"; level 2; mgi_id "MGI:3642361"; tag "TAGENE"; havana_gene "OTTMUSG00000051752.1";
chr3	HAVANA	exon	81824963	81824996	0	-	.	gene_id "ENSMUSG00000056023.5"; transcript_id "ENSMUST00000368579.1"; gene_type "lncRNA"; gene_name "Gm9989"; transcript_type "lncRNA"; transcript_name "Gm9989-212"; exon_number 1; exon_id "ENSMUSE00001725277.1"; level 2; mgi_id "MGI:3642361"; tag "TAGENE"; havana_gene "OTTMUSG00000051752.1";
chr3	HAVANA	exon	81824963	81825122	0	-	.	gene_id "ENSMUSG00000056023.5"; transcript_id "ENSMUST00000368578.1"; gene_type "lncRNA"; gene_name "Gm9989"; transcript_type "lncRNA"; transcript_name "Gm9989-211"; exon_number 1; exon_id "ENSMUSE00001725255.1"; level 2; mgi_id "MGI:3642361"; tag "TAGENE"; havana_gene "OTTMUSG00000051752.1";
chr3	HAVANA	exon	81825208	81825510	0	-	.	gene_id "ENSMUSG00000056023.5"; transcript_id "ENSMUST00000368601.1"; gene_type "lncRNA"; gene_name "Gm9989"; transcript_type "lncRNA"; transcript_name "Gm9989-234"; exon_number 2; exon_id "ENSMUSE00001725294.1"; level 2; mgi_id "MGI:3642361"; tag "basic"; tag "TAGENE"; havana_gene "OTTMUSG00000051752.1";
chr3	HAVANA	exon	81825208	81826068	0	-	.	gene_id "ENSMUSG00000056023.5"; transcript_id "ENSMUST00000368602.1"; gene_type "lncRNA"; gene_name "Gm9989"; transcript_type "lncRNA"; transcript_name "Gm9989-235"; exon_number 2; exon_id "ENSMUSE00001725302.1"; level 2; mgi_id "MGI:3642361"; tag "basic"; tag "TAGENE"; havana_gene "OTTMUSG00000051752.1";
chr3	HAVANA	transcript	81825208	81831892	0	-	.	gene_id "ENSMUSG00000056023.5"; transcript_id "ENSMUST00000368602.1"; gene_type "lncRNA"; gene_name "Gm9989"; transcript_type "lncRNA"; transcript_name "Gm9989-235"; level 2; mgi_id "MGI:3642361"; tag "basic"; tag "TAGENE"; havana_gene "OTTMUSG00000051752.1";
chr3	HAVANA	transcript	81825208	81832169	0	-	.	gene_id "ENSMUSG00000056023.5"; transcript_id "ENSMUST00000368601.1"; gene_type "lncRNA"; gene_name "Gm9989"; transcript_type "lncRNA"; transcript_name "Gm9989-234"; level 2; mgi_id "MGI:3642361"; tag "basic"; tag "TAGENE"; havana_gene "OTTMUSG00000051752.1";
chr3	HAVANA	exon	81825226	81825510	0	-	.	gene_id "ENSMUSG00000056023.5"; transcript_id "ENSMUST00000193125.3"; gene_type "lncRNA"; gene_name "Gm9989"; transcript_type "lncRNA"; transcript_name "Gm9989-202"; exon_number 2; exon_id "ENSMUSE00001725268.1"; level 2; transcript_support_level "3"; mgi_id "MGI:3642361"; tag "basic"; tag "TAGENE"; havana_gene "OTTMUSG00000051752.1"; havana_transcript "OTTMUST00000130444.1";
chr3	HAVANA	exon	81825226	81825510	0	-	.	gene_id "ENSMUSG00000056023.5"; transcript_id "ENSMUST00000368593.1"; gene_type "lncRNA"; gene_name "Gm9989"; transcript_type "lncRNA"; transcript_name "Gm9989-226"; exon_number 2; exon_id "ENSMUSE00001725268.1"; level 2; mgi_id "MGI:3642361"; tag "basic"; tag "TAGENE"; havana_gene "OTTMUSG00000051752.1";
chr3	HAVANA	exon	81825226	81825510	0	-	.	gene_id "ENSMUSG00000056023.5"; transcript_id "ENSMUST00000368592.1"; gene_type "lncRNA"; gene_name "Gm9989"; transcript_type "lncRNA"; transcript_name "Gm9989-225"; exon_number 2; exon_id "ENSMUSE00001725268.1"; level 2; mgi_id "MGI:3642361"; tag "basic"; tag "TAGENE"; havana_gene "OTTMUSG00000051752.1";
chr3	HAVANA	exon	81825226	81825510	0	-	.	gene_id "ENSMUSG00000056023.5"; transcript_id "ENSMUST00000368591.1"; gene_type "lncRNA"; gene_name "Gm9989"; transcript_type "lncRNA"; transcript_name "Gm9989-224"; exon_number 2; exon_id "ENSMUSE00001725268.1"; level 2; mgi_id "MGI:3642361"; tag "basic"; tag "TAGENE"; havana_gene "OTTMUSG00000051752.1";
chr3	HAVANA	exon	81825226	81825618	0	-	.	gene_id "ENSMUSG00000056023.5"; transcript_id "ENSMUST00000368595.1"; gene_type "lncRNA"; gene_name "Gm9989"; transcript_type "lncRNA"; transcript_name "Gm9989-228"; exon_number 1; exon_id "ENSMUSE00001725304.1"; level 2; mgi_id "MGI:3642361"; tag "basic"; tag "TAGENE"; havana_gene "OTTMUSG00000051752.1";
chr3	HAVANA	exon	81825226	81825618	0	-	.	gene_id "ENSMUSG00000056023.5"; transcript_id "ENSMUST00000368596.1"; gene_type "lncRNA"; gene_name "Gm9989"; transcript_type "lncRNA"; transcript_name "Gm9989-229"; exon_number 1; exon_id "ENSMUSE00001725304.1"; level 2; mgi_id "MGI:3642361"; tag "TAGENE"; havana_gene "OTTMUSG00000051752.1";
chr3	HAVANA	exon	81825226	81826068	0	-	.	gene_id "ENSMUSG00000056023.5"; transcript_id "ENSMUST00000368588.1"; gene_type "lncRNA"; gene_name "Gm9989"; transcript_type "lncRNA"; transcript_name "Gm9989-221"; exon_number 2; exon_id "ENSMUSE00001725315.1"; level 2; mgi_id "MGI:3642361"; tag "basic"; tag "TAGENE"; havana_gene "OTTMUSG00000051752.1";
chr3	HAVANA	exon	81825311	81825510	0	-	.	gene_id "ENSMUSG00000056023.5"; transcript_id "ENSMUST00000368606.1"; gene_type "lncRNA"; gene_name "Gm9989"; transcript_type "lncRNA"; transcript_name "Gm9989-239"; exon_number 3; exon_id "ENSMUSE00001725306.1"; level 2; mgi_id "MGI:3642361"; tag "basic"; tag "TAGENE"; havana_gene "OTTMUSG00000051752.1";
chr3	HAVANA	transcript	81825311	81831781	0	-	.	gene_id "ENSMUSG00000056023.5"; transcript_id "ENSMUST00000368606.1"; gene_type "lncRNA"; gene_name "Gm9989"; transcript_type "lncRNA"; transcript_name "Gm9989-239"; level 2; mgi_id "MGI:3642361"; tag "basic"; tag "TAGENE"; havana_gene "OTTMUSG00000051752.1";
chr3	HAVANA	exon	81825313	81825510	0	-	.	gene_id "ENSMUSG00000056023.5"; transcript_id "ENSMUST00000368604.1"; gene_type "lncRNA"; gene_name "Gm9989"; transcript_type "lncRNA"; transcript_name "Gm9989-237"; exon_number 3; exon_id "ENSMUSE00001725309.1"; level 2; mgi_id "MGI:3642361"; tag "TAGENE"; havana_gene "OTTMUSG00000051752.1";
chr3	HAVANA	exon	81825313	81825510	0	-	.	gene_id "ENSMUSG00000056023.5"; transcript_id "ENSMUST00000368603.1"; gene_type "lncRNA"; gene_name "Gm9989"; transcript_type "lncRNA"; transcript_name "Gm9989-236"; exon_number 3; exon_id "ENSMUSE00001725309.1"; level 2; mgi_id "MGI:3642361"; tag "basic"; tag "TAGENE"; havana_gene "OTTMUSG00000051752.1";
chr3	HAVANA	exon	81825313	81825510	0	-	.	gene_id "ENSMUSG00000056023.5"; transcript_id "ENSMUST00000368597.1"; gene_type "lncRNA"; gene_name "Gm9989"; transcript_type "lncRNA"; transcript_name "Gm9989-230"; exon_number 2; exon_id "ENSMUSE00001725309.1"; level 2; mgi_id "MGI:3642361"; tag "TAGENE"; havana_gene "OTTMUSG00000051752.1";
chr3	HAVANA	transcript	81825313	81831820	0	-	.	gene_id "ENSMUSG00000056023.5"; transcript_id "ENSMUST00000368604.1"; gene_type "lncRNA"; gene_name "Gm9989"; transcript_type "lncRNA"; transcript_name "Gm9989-237"; level 2; mgi_id "MGI:3642361"; tag "TAGENE"; havana_gene "OTTMUSG00000051752.1";
chr3	HAVANA	transcript	81825313	81831898	0	-	.	gene_id "ENSMUSG00000056023.5"; transcript_id "ENSMUST00000368603.1"; gene_type "lncRNA"; gene_name "Gm9989"; transcript_type "lncRNA"; transcript_name "Gm9989-236"; level 2; mgi_id "MGI:3642361"; tag "basic"; tag "TAGENE"; havana_gene "OTTMUSG00000051752.1";
chr3	HAVANA	transcript	81825313	81841020	0	-	.	gene_id "ENSMUSG00000056023.5"; transcript_id "ENSMUST00000368597.1"; gene_type "lncRNA"; gene_name "Gm9989"; transcript_type "lncRNA"; transcript_name "Gm9989-230"; level 2; mgi_id "MGI:3642361"; tag "TAGENE"; havana_gene "OTTMUSG00000051752.1";
chr3	HAVANA	exon	81825315	81825510	0	-	.	gene_id "ENSMUSG00000056023.5"; transcript_id "ENSMUST00000368611.1"; gene_type "lncRNA"; gene_name "Gm9989"; transcript_type "lncRNA"; transcript_name "Gm9989-244"; exon_number 2; exon_id "ENSMUSE00001725283.1"; level 2; mgi_id "MGI:3642361"; tag "TAGENE"; havana_gene "OTTMUSG00000051752.1";
chr3	HAVANA	exon	81825315	81825510	0	-	.	gene_id "ENSMUSG00000056023.5"; transcript_id "ENSMUST00000368610.1"; gene_type "lncRNA"; gene_name "Gm9989"; transcript_type "lncRNA"; transcript_name "Gm9989-243"; exon_number 3; exon_id "ENSMUSE00001725283.1"; level 2; mgi_id "MGI:3642361"; tag "TAGENE"; havana_gene "OTTMUSG00000051752.1";
chr3	HAVANA	exon	81825315	81825510	0	-	.	gene_id "ENSMUSG00000056023.5"; transcript_id "ENSMUST00000368609.1"; gene_type "lncRNA"; gene_name "Gm9989"; transcript_type "lncRNA"; transcript_name "Gm9989-242"; exon_number 4; exon_id "ENSMUSE00001725283.1"; level 2; mgi_id "MGI:3642361"; tag "TAGENE"; havana_gene "OTTMUSG00000051752.1";
chr3	HAVANA	exon	81825315	81825510	0	-	.	gene_id "ENSMUSG00000056023.5"; transcript_id "ENSMUST00000368608.1"; gene_type "lncRNA"; gene_name "Gm9989"; transcript_type "lncRNA"; transcript_name "Gm9989-241"; exon_number 3; exon_id "ENSMUSE00001725283.1"; level 2; mgi_id "MGI:3642361"; tag "basic"; tag "TAGENE"; havana_gene "OTTMUSG00000051752.1";
chr3	HAVANA	exon	81825315	81825510	0	-	.	gene_id "ENSMUSG00000056023.5"; transcript_id "ENSMUST00000368607.1"; gene_type "lncRNA"; gene_name "Gm9989"; transcript_type "lncRNA"; transcript_name "Gm9989-240"; exon_number 3; exon_id "ENSMUSE00001725283.1"; level 2; mgi_id "MGI:3642361"; tag "basic"; tag "TAGENE"; havana_gene "OTTMUSG00000051752.1";
chr3	HAVANA	exon	81825315	81825510	0	-	.	gene_id "ENSMUSG00000056023.5"; transcript_id "ENSMUST00000368600.1"; gene_type "lncRNA"; gene_name "Gm9989"; transcript_type "lncRNA"; transcript_name "Gm9989-233"; exon_number 3; exon_id "ENSMUSE00001725283.1"; level 2; mgi_id "MGI:3642361"; tag "TAGENE"; havana_gene "OTTMUSG00000051752.1";
chr3	HAVANA	exon	81825315	81825510	0	-	.	gene_id "ENSMUSG00000056023.5"; transcript_id "ENSMUST00000368598.1"; gene_type "lncRNA"; gene_name "Gm9989"; transcript_type "lncRNA"; transcript_name "Gm9989-231"; exon_number 3; exon_id "ENSMUSE00001725283.1"; level 2; mgi_id "MGI:3642361"; tag "basic"; tag "TAGENE"; havana_gene "OTTMUSG00000051752.1";
chr3	HAVANA	exon	81825315	81826068	0	-	.	gene_id "ENSMUSG00000056023.5"; transcript_id "ENSMUST00000368605.1"; gene_type "lncRNA"; gene_name "Gm9989"; transcript_type "lncRNA"; transcript_name "Gm9989-238"; exon_number 3; exon_id "ENSMUSE00001725289.1"; level 2; mgi_id "MGI:3642361"; tag "basic"; tag "TAGENE"; havana_gene "OTTMUSG00000051752.1";
chr3	HAVANA	exon	81825315	81826068	0	-	.	gene_id "ENSMUSG00000056023.5"; transcript_id "ENSMUST00000368599.1"; gene_type "lncRNA"; gene_name "Gm9989"; transcript_type "lncRNA"; transcript_name "Gm9989-232"; exon_number 2; exon_id "ENSMUSE00001725289.1"; level 2; mgi_id "MGI:3642361"; tag "basic"; tag "TAGENE"; havana_gene "OTTMUSG00000051752.1";
chr3	HAVANA	transcript	81825315	81830236	0	-	.	gene_id "ENSMUSG00000056023.5"; transcript_id "ENSMUST00000368611.1"; gene_type "lncRNA"; gene_name "Gm9989"; transcript_type "lncRNA"; transcript_name "Gm9989-244"; level 2; mgi_id "MGI:3642361"; tag "TAGENE"; havana_gene "OTTMUSG00000051752.1";
chr3	HAVANA	transcript	81825315	81830243	0	-	.	gene_id "ENSMUSG00000056023.5"; transcript_id "ENSMUST00000368610.1"; gene_type "lncRNA"; gene_name "Gm9989"; transcript_type "lncRNA"; transcript_name "Gm9989-243"; level 2; mgi_id "MGI:3642361"; tag "TAGENE"; havana_gene "OTTMUSG00000051752.1";
chr3	HAVANA	transcript	81825315	81831737	0	-	.	gene_id "ENSMUSG00000056023.5"; transcript_id "ENSMUST00000368609.1"; gene_type "lncRNA"; gene_name "Gm9989"; transcript_type "lncRNA"; transcript_name "Gm9989-242"; level 2; mgi_id "MGI:3642361"; tag "TAGENE"; havana_gene "OTTMUSG00000051752.1";
chr3	HAVANA	transcript	81825315	81831758	0	-	.	gene_id "ENSMUSG00000056023.5"; transcript_id "ENSMUST00000368608.1"; gene_type "lncRNA"; gene_name "Gm9989"; transcript_type "lncRNA"; transcript_name "Gm9989-241"; level 2; mgi_id "MGI:3642361"; tag "basic"; tag "TAGENE"; havana_gene "OTTMUSG00000051752.1";
chr3	HAVANA	transcript	81825315	81831778	0	-	.	gene_id "ENSMUSG00000056023.5"; transcript_id "ENSMUST00000368607.1"; gene_type "lncRNA"; gene_name "Gm9989"; transcript_type "lncRNA"; transcript_name "Gm9989-240"; level 2; mgi_id "MGI:3642361"; tag "basic"; tag "TAGENE"; havana_gene "OTTMUSG00000051752.1";
chr3	HAVANA	transcript	81825315	81831786	0	-	.	gene_id "ENSMUSG00000056023.5"; transcript_id "ENSMUST00000368605.1"; gene_type "lncRNA"; gene_name "Gm9989"; transcript_type "lncRNA"; transcript_name "Gm9989-238"; level 2; mgi_id "MGI:3642361"; tag "basic"; tag "TAGENE"; havana_gene "OTTMUSG00000051752.1";
chr3	HAVANA	transcript	81825315	81832306	0	-	.	gene_id "ENSMUSG00000056023.5"; transcript_id "ENSMUST00000368600.1"; gene_type "lncRNA"; gene_name "Gm9989"; transcript_type "lncRNA"; transcript_name "Gm9989-233"; level 2; mgi_id "MGI:3642361"; tag "TAGENE"; havana_gene "OTTMUSG00000051752.1";
chr3	HAVANA	transcript	81825315	81840899	0	-	.	gene_id "ENSMUSG00000056023.5"; transcript_id "ENSMUST00000368599.1"; gene_type "lncRNA"; gene_name "Gm9989"; transcript_type "lncRNA"; transcript_name "Gm9989-232"; level 2; mgi_id "MGI:3642361"; tag "basic"; tag "TAGENE"; havana_gene "OTTMUSG00000051752.1";
chr3	HAVANA	transcript	81825315	81840988	0	-	.	gene_id "ENSMUSG00000056023.5"; transcript_id "ENSMUST00000368598.1"; gene_type "lncRNA"; gene_name "Gm9989"; transcript_type "lncRNA"; transcript_name "Gm9989-231"; level 2; mgi_id "MGI:3642361"; tag "basic"; tag "TAGENE"; havana_gene "OTTMUSG00000051752.1";
chr3	HAVANA	exon	81825406	81825510	0	-	.	gene_id "ENSMUSG00000056023.5"; transcript_id "ENSMUST00000368573.1"; gene_type "lncRNA"; gene_name "Gm9989"; transcript_type "lncRNA"; transcript_name "Gm9989-206"; exon_number 2; exon_id "ENSMUSE00001725316.1"; level 2; mgi_id "MGI:3642361"; tag "basic"; tag "TAGENE"; havana_gene "OTTMUSG00000051752.1";
chr3	HAVANA	exon	81825406	81825510	0	-	.	gene_id "ENSMUSG00000056023.5"; transcript_id "ENSMUST00000368570.1"; gene_type "lncRNA"; gene_name "Gm9989"; transcript_type "lncRNA"; transcript_name "Gm9989-203"; exon_number 2; exon_id "ENSMUSE00001725316.1"; level 2; mgi_id "MGI:3642361"; tag "basic"; tag "Ensembl_canonical"; tag "GENCODE_Primary"; tag "TAGENE"; havana_gene "OTTMUSG00000051752.1";
chr3	HAVANA	exon	81825406	81825510	0	-	.	gene_id "ENSMUSG00000056023.5"; transcript_id "ENSMUST00000368572.1"; gene_type "lncRNA"; gene_name "Gm9989"; transcript_type "lncRNA"; transcript_name "Gm9989-205"; exon_number 2; exon_id "ENSMUSE00001725316.1"; level 2; mgi_id "MGI:3642361"; tag "basic"; tag "TAGENE"; havana_gene "OTTMUSG00000051752.1";
chr3	HAVANA	exon	81825406	81825510	0	-	.	gene_id "ENSMUSG00000056023.5"; transcript_id "ENSMUST00000368577.1"; gene_type "lncRNA"; gene_name "Gm9989"; transcript_type "lncRNA"; transcript_name "Gm9989-210"; exon_number 2; exon_id "ENSMUSE00001725316.1"; level 2; mgi_id "MGI:3642361"; tag "basic"; tag "TAGENE"; havana_gene "OTTMUSG00000051752.1";
chr3	HAVANA	exon	81825406	81825510	0	-	.	gene_id "ENSMUSG00000056023.5"; transcript_id "ENSMUST00000368589.1"; gene_type "lncRNA"; gene_name "Gm9989"; transcript_type "lncRNA"; transcript_name "Gm9989-222"; exon_number 2; exon_id "ENSMUSE00001725316.1"; level 2; mgi_id "MGI:3642361"; tag "basic"; tag "TAGENE"; havana_gene "OTTMUSG00000051752.1";
chr3	HAVANA	exon	81825406	81825510	0	-	.	gene_id "ENSMUSG00000056023.5"; transcript_id "ENSMUST00000368594.1"; gene_type "lncRNA"; gene_name "Gm9989"; transcript_type "lncRNA"; transcript_name "Gm9989-227"; exon_number 2; exon_id "ENSMUSE00001725316.1"; level 2; mgi_id "MGI:3642361"; tag "TAGENE"; havana_gene "OTTMUSG00000051752.1";
chr3	HAVANA	exon	81825406	81825510	0	-	.	gene_id "ENSMUSG00000056023.5"; transcript_id "ENSMUST00000368590.1"; gene_type "lncRNA"; gene_name "Gm9989"; transcript_type "lncRNA"; transcript_name "Gm9989-223"; exon_number 2; exon_id "ENSMUSE00001725316.1"; level 2; mgi_id "MGI:3642361"; tag "basic"; tag "TAGENE"; havana_gene "OTTMUSG00000051752.1";
chr3	HAVANA	exon	81825406	81825510	0	-	.	gene_id "ENSMUSG00000056023.5"; transcript_id "ENSMUST00000368587.1"; gene_type "lncRNA"; gene_name "Gm9989"; transcript_type "lncRNA"; transcript_name "Gm9989-220"; exon_number 2; exon_id "ENSMUSE00001725316.1"; level 2; mgi_id "MGI:3642361"; tag "basic"; tag "TAGENE"; havana_gene "OTTMUSG00000051752.1";
chr3	HAVANA	exon	81825755	81826068	0	-	.	gene_id "ENSMUSG00000056023.5"; transcript_id "ENSMUST00000368607.1"; gene_type "lncRNA"; gene_name "Gm9989"; transcript_type "lncRNA"; transcript_name "Gm9989-240"; exon_number 2; exon_id "ENSMUSE00001725278.1"; level 2; mgi_id "MGI:3642361"; tag "basic"; tag "TAGENE"; havana_gene "OTTMUSG00000051752.1";
chr3	HAVANA	exon	81825873	81826068	0	-	.	gene_id "ENSMUSG00000056023.5"; transcript_id "ENSMUST00000368608.1"; gene_type "lncRNA"; gene_name "Gm9989"; transcript_type "lncRNA"; transcript_name "Gm9989-241"; exon_number 2; exon_id "ENSMUSE00001725260.1"; level 2; mgi_id "MGI:3642361"; tag "basic"; tag "TAGENE"; havana_gene "OTTMUSG00000051752.1";
chr3	HAVANA	exon	81825999	81826068	0	-	.	gene_id "ENSMUSG00000056023.5"; transcript_id "ENSMUST00000368603.1"; gene_type "lncRNA"; gene_name "Gm9989"; transcript_type "lncRNA"; transcript_name "Gm9989-236"; exon_number 2; exon_id "ENSMUSE00001725312.1"; level 2; mgi_id "MGI:3642361"; tag "basic"; tag "TAGENE"; havana_gene "OTTMUSG00000051752.1";
```
