## Supplementary material for "Significantly Improved Mouse and Rat Genome Annotation Using Sequence Read Archive RNA-seq Data": mouse_SRA_GENCODE_M37.gtf: mouse_SRA_GENCODE_M37.gtf (part 942 of 1572)

```
chr3	HAVANA	exon	81825999	81826068	0	-	.	gene_id "ENSMUSG00000056023.5"; transcript_id "ENSMUST00000368610.1"; gene_type "lncRNA"; gene_name "Gm9989"; transcript_type "lncRNA"; transcript_name "Gm9989-243"; exon_number 2; exon_id "ENSMUSE00001725312.1"; level 2; mgi_id "MGI:3642361"; tag "TAGENE"; havana_gene "OTTMUSG00000051752.1";
chr3	HAVANA	exon	81825999	81826068	0	-	.	gene_id "ENSMUSG00000056023.5"; transcript_id "ENSMUST00000368609.1"; gene_type "lncRNA"; gene_name "Gm9989"; transcript_type "lncRNA"; transcript_name "Gm9989-242"; exon_number 3; exon_id "ENSMUSE00001725312.1"; level 2; mgi_id "MGI:3642361"; tag "TAGENE"; havana_gene "OTTMUSG00000051752.1";
chr3	HAVANA	exon	81825999	81826068	0	-	.	gene_id "ENSMUSG00000056023.5"; transcript_id "ENSMUST00000368600.1"; gene_type "lncRNA"; gene_name "Gm9989"; transcript_type "lncRNA"; transcript_name "Gm9989-233"; exon_number 2; exon_id "ENSMUSE00001725312.1"; level 2; mgi_id "MGI:3642361"; tag "TAGENE"; havana_gene "OTTMUSG00000051752.1";
chr3	HAVANA	exon	81826058	81826068	0	-	.	gene_id "ENSMUSG00000056023.5"; transcript_id "ENSMUST00000368606.1"; gene_type "lncRNA"; gene_name "Gm9989"; transcript_type "lncRNA"; transcript_name "Gm9989-239"; exon_number 2; exon_id "ENSMUSE00001725298.1"; level 2; mgi_id "MGI:3642361"; tag "basic"; tag "TAGENE"; havana_gene "OTTMUSG00000051752.1";
chr3	HAVANA	transcript	81828575	81831770	0	-	.	gene_id "ENSMUSG00000056023.5"; transcript_id "ENSMUST00000069880.3"; gene_type "lncRNA"; gene_name "Gm9989"; transcript_type "retained_intron"; transcript_name "Gm9989-201"; level 2; transcript_support_level "NA"; mgi_id "MGI:3642361"; havana_gene "OTTMUSG00000051752.1"; havana_transcript "OTTMUST00000130445.1";
chr3	HAVANA	exon	81828575	81831770	0	-	.	gene_id "ENSMUSG00000056023.5"; transcript_id "ENSMUST00000069880.3"; gene_type "lncRNA"; gene_name "Gm9989"; transcript_type "retained_intron"; transcript_name "Gm9989-201"; exon_number 1; exon_id "ENSMUSE00000425378.3"; level 2; transcript_support_level "NA"; mgi_id "MGI:3642361"; havana_gene "OTTMUSG00000051752.1"; havana_transcript "OTTMUST00000130445.1";
chr3	HAVANA	exon	81830022	81830097	0	-	.	gene_id "ENSMUSG00000056023.5"; transcript_id "ENSMUST00000368604.1"; gene_type "lncRNA"; gene_name "Gm9989"; transcript_type "lncRNA"; transcript_name "Gm9989-237"; exon_number 2; exon_id "ENSMUSE00001725308.1"; level 2; mgi_id "MGI:3642361"; tag "TAGENE"; havana_gene "OTTMUSG00000051752.1";
chr3	HAVANA	exon	81830022	81830097	0	-	.	gene_id "ENSMUSG00000056023.5"; transcript_id "ENSMUST00000368609.1"; gene_type "lncRNA"; gene_name "Gm9989"; transcript_type "lncRNA"; transcript_name "Gm9989-242"; exon_number 2; exon_id "ENSMUSE00001725308.1"; level 2; mgi_id "MGI:3642361"; tag "TAGENE"; havana_gene "OTTMUSG00000051752.1";
chr3	HAVANA	exon	81830022	81830097	0	-	.	gene_id "ENSMUSG00000056023.5"; transcript_id "ENSMUST00000368605.1"; gene_type "lncRNA"; gene_name "Gm9989"; transcript_type "lncRNA"; transcript_name "Gm9989-238"; exon_number 2; exon_id "ENSMUSE00001725308.1"; level 2; mgi_id "MGI:3642361"; tag "basic"; tag "TAGENE"; havana_gene "OTTMUSG00000051752.1";
chr3	HAVANA	exon	81830022	81830236	0	-	.	gene_id "ENSMUSG00000056023.5"; transcript_id "ENSMUST00000368611.1"; gene_type "lncRNA"; gene_name "Gm9989"; transcript_type "lncRNA"; transcript_name "Gm9989-244"; exon_number 1; exon_id "ENSMUSE00001725287.1"; level 2; mgi_id "MGI:3642361"; tag "TAGENE"; havana_gene "OTTMUSG00000051752.1";
chr3	HAVANA	exon	81830022	81830243	0	-	.	gene_id "ENSMUSG00000056023.5"; transcript_id "ENSMUST00000368610.1"; gene_type "lncRNA"; gene_name "Gm9989"; transcript_type "lncRNA"; transcript_name "Gm9989-243"; exon_number 1; exon_id "ENSMUSE00001725256.1"; level 2; mgi_id "MGI:3642361"; tag "TAGENE"; havana_gene "OTTMUSG00000051752.1";
chr3	HAVANA	exon	81831644	81831715	0	-	.	gene_id "ENSMUSG00000056023.5"; transcript_id "ENSMUST00000368576.1"; gene_type "lncRNA"; gene_name "Gm9989"; transcript_type "lncRNA"; transcript_name "Gm9989-209"; exon_number 1; exon_id "ENSMUSE00001725310.1"; level 2; mgi_id "MGI:3642361"; tag "basic"; tag "TAGENE"; havana_gene "OTTMUSG00000051752.1";
chr3	HAVANA	exon	81831644	81831718	0	-	.	gene_id "ENSMUSG00000056023.5"; transcript_id "ENSMUST00000368593.1"; gene_type "lncRNA"; gene_name "Gm9989"; transcript_type "lncRNA"; transcript_name "Gm9989-226"; exon_number 1; exon_id "ENSMUSE00001725284.1"; level 2; mgi_id "MGI:3642361"; tag "basic"; tag "TAGENE"; havana_gene "OTTMUSG00000051752.1";
chr3	HAVANA	exon	81831644	81831718	0	-	.	gene_id "ENSMUSG00000056023.5"; transcript_id "ENSMUST00000368594.1"; gene_type "lncRNA"; gene_name "Gm9989"; transcript_type "lncRNA"; transcript_name "Gm9989-227"; exon_number 1; exon_id "ENSMUSE00001725284.1"; level 2; mgi_id "MGI:3642361"; tag "TAGENE"; havana_gene "OTTMUSG00000051752.1";
chr3	HAVANA	exon	81831644	81831721	0	-	.	gene_id "ENSMUSG00000056023.5"; transcript_id "ENSMUST00000368575.1"; gene_type "lncRNA"; gene_name "Gm9989"; transcript_type "lncRNA"; transcript_name "Gm9989-208"; exon_number 1; exon_id "ENSMUSE00001725311.1"; level 2; mgi_id "MGI:3642361"; tag "TAGENE"; havana_gene "OTTMUSG00000051752.1";
chr3	HAVANA	exon	81831644	81831727	0	-	.	gene_id "ENSMUSG00000056023.5"; transcript_id "ENSMUST00000368592.1"; gene_type "lncRNA"; gene_name "Gm9989"; transcript_type "lncRNA"; transcript_name "Gm9989-225"; exon_number 1; exon_id "ENSMUSE00001725293.1"; level 2; mgi_id "MGI:3642361"; tag "basic"; tag "TAGENE"; havana_gene "OTTMUSG00000051752.1";
chr3	HAVANA	exon	81831644	81831730	0	-	.	gene_id "ENSMUSG00000056023.5"; transcript_id "ENSMUST00000368589.1"; gene_type "lncRNA"; gene_name "Gm9989"; transcript_type "lncRNA"; transcript_name "Gm9989-222"; exon_number 1; exon_id "ENSMUSE00001725267.1"; level 2; mgi_id "MGI:3642361"; tag "basic"; tag "TAGENE"; havana_gene "OTTMUSG00000051752.1";
chr3	HAVANA	exon	81831644	81831732	0	-	.	gene_id "ENSMUSG00000056023.5"; transcript_id "ENSMUST00000368574.1"; gene_type "lncRNA"; gene_name "Gm9989"; transcript_type "lncRNA"; transcript_name "Gm9989-207"; exon_number 1; exon_id "ENSMUSE00001725291.1"; level 2; mgi_id "MGI:3642361"; tag "TAGENE"; havana_gene "OTTMUSG00000051752.1";
chr3	HAVANA	exon	81831644	81831737	0	-	.	gene_id "ENSMUSG00000056023.5"; transcript_id "ENSMUST00000368591.1"; gene_type "lncRNA"; gene_name "Gm9989"; transcript_type "lncRNA"; transcript_name "Gm9989-224"; exon_number 1; exon_id "ENSMUSE00001725279.1"; level 2; mgi_id "MGI:3642361"; tag "basic"; tag "TAGENE"; havana_gene "OTTMUSG00000051752.1";
chr3	HAVANA	exon	81831644	81831737	0	-	.	gene_id "ENSMUSG00000056023.5"; transcript_id "ENSMUST00000368609.1"; gene_type "lncRNA"; gene_name "Gm9989"; transcript_type "lncRNA"; transcript_name "Gm9989-242"; exon_number 1; exon_id "ENSMUSE00001725279.1"; level 2; mgi_id "MGI:3642361"; tag "TAGENE"; havana_gene "OTTMUSG00000051752.1";
chr3	HAVANA	exon	81831644	81831738	0	-	.	gene_id "ENSMUSG00000056023.5"; transcript_id "ENSMUST00000368590.1"; gene_type "lncRNA"; gene_name "Gm9989"; transcript_type "lncRNA"; transcript_name "Gm9989-223"; exon_number 1; exon_id "ENSMUSE00001725259.1"; level 2; mgi_id "MGI:3642361"; tag "basic"; tag "TAGENE"; havana_gene "OTTMUSG00000051752.1";
chr3	HAVANA	exon	81831644	81831739	0	-	.	gene_id "ENSMUSG00000056023.5"; transcript_id "ENSMUST00000368573.1"; gene_type "lncRNA"; gene_name "Gm9989"; transcript_type "lncRNA"; transcript_name "Gm9989-206"; exon_number 1; exon_id "ENSMUSE00001725270.1"; level 2; mgi_id "MGI:3642361"; tag "basic"; tag "TAGENE"; havana_gene "OTTMUSG00000051752.1";
chr3	HAVANA	exon	81831644	81831744	0	-	.	gene_id "ENSMUSG00000056023.5"; transcript_id "ENSMUST00000368572.1"; gene_type "lncRNA"; gene_name "Gm9989"; transcript_type "lncRNA"; transcript_name "Gm9989-205"; exon_number 1; exon_id "ENSMUSE00001725254.1"; level 2; mgi_id "MGI:3642361"; tag "basic"; tag "TAGENE"; havana_gene "OTTMUSG00000051752.1";
chr3	HAVANA	exon	81831644	81831758	0	-	.	gene_id "ENSMUSG00000056023.5"; transcript_id "ENSMUST00000368608.1"; gene_type "lncRNA"; gene_name "Gm9989"; transcript_type "lncRNA"; transcript_name "Gm9989-241"; exon_number 1; exon_id "ENSMUSE00001725296.1"; level 2; mgi_id "MGI:3642361"; tag "basic"; tag "TAGENE"; havana_gene "OTTMUSG00000051752.1";
chr3	HAVANA	exon	81831644	81831764	0	-	.	gene_id "ENSMUSG00000056023.5"; transcript_id "ENSMUST00000368571.1"; gene_type "lncRNA"; gene_name "Gm9989"; transcript_type "lncRNA"; transcript_name "Gm9989-204"; exon_number 1; exon_id "ENSMUSE00001725318.1"; level 2; mgi_id "MGI:3642361"; tag "TAGENE"; havana_gene "OTTMUSG00000051752.1";
chr3	HAVANA	exon	81831644	81831764	0	-	.	gene_id "ENSMUSG00000056023.5"; transcript_id "ENSMUST00000368577.1"; gene_type "lncRNA"; gene_name "Gm9989"; transcript_type "lncRNA"; transcript_name "Gm9989-210"; exon_number 1; exon_id "ENSMUSE00001725318.1"; level 2; mgi_id "MGI:3642361"; tag "basic"; tag "TAGENE"; havana_gene "OTTMUSG00000051752.1";
chr3	HAVANA	exon	81831644	81831770	0	-	.	gene_id "ENSMUSG00000056023.5"; transcript_id "ENSMUST00000368588.1"; gene_type "lncRNA"; gene_name "Gm9989"; transcript_type "lncRNA"; transcript_name "Gm9989-221"; exon_number 1; exon_id "ENSMUSE00001725286.1"; level 2; mgi_id "MGI:3642361"; tag "basic"; tag "TAGENE"; havana_gene "OTTMUSG00000051752.1";
chr3	HAVANA	exon	81831644	81831778	0	-	.	gene_id "ENSMUSG00000056023.5"; transcript_id "ENSMUST00000368607.1"; gene_type "lncRNA"; gene_name "Gm9989"; transcript_type "lncRNA"; transcript_name "Gm9989-240"; exon_number 1; exon_id "ENSMUSE00001725317.1"; level 2; mgi_id "MGI:3642361"; tag "basic"; tag "TAGENE"; havana_gene "OTTMUSG00000051752.1";
chr3	HAVANA	exon	81831644	81831781	0	-	.	gene_id "ENSMUSG00000056023.5"; transcript_id "ENSMUST00000368606.1"; gene_type "lncRNA"; gene_name "Gm9989"; transcript_type "lncRNA"; transcript_name "Gm9989-239"; exon_number 1; exon_id "ENSMUSE00001725288.1"; level 2; mgi_id "MGI:3642361"; tag "basic"; tag "TAGENE"; havana_gene "OTTMUSG00000051752.1";
chr3	HAVANA	exon	81831644	81831786	0	-	.	gene_id "ENSMUSG00000056023.5"; transcript_id "ENSMUST00000368605.1"; gene_type "lncRNA"; gene_name "Gm9989"; transcript_type "lncRNA"; transcript_name "Gm9989-238"; exon_number 1; exon_id "ENSMUSE00001725253.1"; level 2; mgi_id "MGI:3642361"; tag "basic"; tag "TAGENE"; havana_gene "OTTMUSG00000051752.1";
chr3	HAVANA	exon	81831644	81831820	0	-	.	gene_id "ENSMUSG00000056023.5"; transcript_id "ENSMUST00000368604.1"; gene_type "lncRNA"; gene_name "Gm9989"; transcript_type "lncRNA"; transcript_name "Gm9989-237"; exon_number 1; exon_id "ENSMUSE00001725271.1"; level 2; mgi_id "MGI:3642361"; tag "TAGENE"; havana_gene "OTTMUSG00000051752.1";
chr3	HAVANA	exon	81831644	81831892	0	-	.	gene_id "ENSMUSG00000056023.5"; transcript_id "ENSMUST00000368602.1"; gene_type "lncRNA"; gene_name "Gm9989"; transcript_type "lncRNA"; transcript_name "Gm9989-235"; exon_number 1; exon_id "ENSMUSE00001725301.1"; level 2; mgi_id "MGI:3642361"; tag "basic"; tag "TAGENE"; havana_gene "OTTMUSG00000051752.1";
chr3	HAVANA	exon	81831644	81831898	0	-	.	gene_id "ENSMUSG00000056023.5"; transcript_id "ENSMUST00000368603.1"; gene_type "lncRNA"; gene_name "Gm9989"; transcript_type "lncRNA"; transcript_name "Gm9989-236"; exon_number 1; exon_id "ENSMUSE00001725314.1"; level 2; mgi_id "MGI:3642361"; tag "basic"; tag "TAGENE"; havana_gene "OTTMUSG00000051752.1";
chr3	HAVANA	exon	81831644	81832030	0	-	.	gene_id "ENSMUSG00000056023.5"; transcript_id "ENSMUST00000193125.3"; gene_type "lncRNA"; gene_name "Gm9989"; transcript_type "lncRNA"; transcript_name "Gm9989-202"; exon_number 1; exon_id "ENSMUSE00001725266.1"; level 2; transcript_support_level "3"; mgi_id "MGI:3642361"; tag "basic"; tag "TAGENE"; havana_gene "OTTMUSG00000051752.1"; havana_transcript "OTTMUST00000130444.1";
chr3	HAVANA	exon	81831644	81832169	0	-	.	gene_id "ENSMUSG00000056023.5"; transcript_id "ENSMUST00000368601.1"; gene_type "lncRNA"; gene_name "Gm9989"; transcript_type "lncRNA"; transcript_name "Gm9989-234"; exon_number 1; exon_id "ENSMUSE00001725269.1"; level 2; mgi_id "MGI:3642361"; tag "basic"; tag "TAGENE"; havana_gene "OTTMUSG00000051752.1";
chr3	HAVANA	exon	81832212	81832306	0	-	.	gene_id "ENSMUSG00000056023.5"; transcript_id "ENSMUST00000368600.1"; gene_type "lncRNA"; gene_name "Gm9989"; transcript_type "lncRNA"; transcript_name "Gm9989-233"; exon_number 1; exon_id "ENSMUSE00001725273.1"; level 2; mgi_id "MGI:3642361"; tag "TAGENE"; havana_gene "OTTMUSG00000051752.1";
chr3	HAVANA	exon	81832212	81832308	0	-	.	gene_id "ENSMUSG00000056023.5"; transcript_id "ENSMUST00000368598.1"; gene_type "lncRNA"; gene_name "Gm9989"; transcript_type "lncRNA"; transcript_name "Gm9989-231"; exon_number 2; exon_id "ENSMUSE00001725258.1"; level 2; mgi_id "MGI:3642361"; tag "basic"; tag "TAGENE"; havana_gene "OTTMUSG00000051752.1";
chr3	HAVANA	exon	81840701	81840826	0	-	.	gene_id "ENSMUSG00000056023.5"; transcript_id "ENSMUST00000368570.1"; gene_type "lncRNA"; gene_name "Gm9989"; transcript_type "lncRNA"; transcript_name "Gm9989-203"; exon_number 1; exon_id "ENSMUSE00001725272.1"; level 2; mgi_id "MGI:3642361"; tag "basic"; tag "Ensembl_canonical"; tag "GENCODE_Primary"; tag "TAGENE"; havana_gene "OTTMUSG00000051752.1";
chr3	HAVANA	exon	81840701	81840899	0	-	.	gene_id "ENSMUSG00000056023.5"; transcript_id "ENSMUST00000368599.1"; gene_type "lncRNA"; gene_name "Gm9989"; transcript_type "lncRNA"; transcript_name "Gm9989-232"; exon_number 1; exon_id "ENSMUSE00001725285.1"; level 2; mgi_id "MGI:3642361"; tag "basic"; tag "TAGENE"; havana_gene "OTTMUSG00000051752.1";
chr3	HAVANA	exon	81840701	81840909	0	-	.	gene_id "ENSMUSG00000056023.5"; transcript_id "ENSMUST00000368587.1"; gene_type "lncRNA"; gene_name "Gm9989"; transcript_type "lncRNA"; transcript_name "Gm9989-220"; exon_number 1; exon_id "ENSMUSE00001725313.1"; level 2; mgi_id "MGI:3642361"; tag "basic"; tag "TAGENE"; havana_gene "OTTMUSG00000051752.1";
chr3	HAVANA	exon	81840701	81840988	0	-	.	gene_id "ENSMUSG00000056023.5"; transcript_id "ENSMUST00000368598.1"; gene_type "lncRNA"; gene_name "Gm9989"; transcript_type "lncRNA"; transcript_name "Gm9989-231"; exon_number 1; exon_id "ENSMUSE00001725305.1"; level 2; mgi_id "MGI:3642361"; tag "basic"; tag "TAGENE"; havana_gene "OTTMUSG00000051752.1";
chr3	HAVANA	exon	81840701	81841020	0	-	.	gene_id "ENSMUSG00000056023.5"; transcript_id "ENSMUST00000368597.1"; gene_type "lncRNA"; gene_name "Gm9989"; transcript_type "lncRNA"; transcript_name "Gm9989-230"; exon_number 1; exon_id "ENSMUSE00001725300.1"; level 2; mgi_id "MGI:3642361"; tag "TAGENE"; havana_gene "OTTMUSG00000051752.1";
chr3	HAVANA	UTR	81864397	81866100	0	-	.	gene_id "ENSMUSG00000028011.17"; transcript_id "ENSMUST00000029645.14"; gene_type "protein_coding"; gene_name "Tdo2"; transcript_type "protein_coding"; transcript_name "Tdo2-201"; exon_number 12; exon_id "ENSMUSE00000786982.2"; level 2; protein_id "ENSMUSP00000029645.9"; transcript_support_level "1"; mgi_id "MGI:1928486"; tag "basic"; tag "Ensembl_canonical"; tag "GENCODE_Primary"; tag "appris_principal_1"; tag "CCDS"; ccdsid "CCDS17427.1"; havana_gene "OTTMUSG00000023136.1"; havana_transcript "OTTMUST00000055914.1";
chr3	HAVANA	exon	81864397	81866251	0	-	.	gene_id "ENSMUSG00000028011.17"; transcript_id "ENSMUST00000029645.14"; gene_type "protein_coding"; gene_name "Tdo2"; transcript_type "protein_coding"; transcript_name "Tdo2-201"; exon_number 12; exon_id "ENSMUSE00000786982.2"; level 2; protein_id "ENSMUSP00000029645.9"; transcript_support_level "1"; mgi_id "MGI:1928486"; tag "basic"; tag "Ensembl_canonical"; tag "GENCODE_Primary"; tag "appris_principal_1"; tag "CCDS"; ccdsid "CCDS17427.1"; havana_gene "OTTMUSG00000023136.1"; havana_transcript "OTTMUST00000055914.1";
chr3	HAVANA	gene	81864397	81883509	0	-	.	gene_id "ENSMUSG00000028011.17"; gene_type "protein_coding"; gene_name "Tdo2"; level 2; mgi_id "MGI:1928486"; havana_gene "OTTMUSG00000023136.1";
chr3	HAVANA	transcript	81864397	81883509	0	-	.	gene_id "ENSMUSG00000028011.17"; transcript_id "ENSMUST00000029645.14"; gene_type "protein_coding"; gene_name "Tdo2"; transcript_type "protein_coding"; transcript_name "Tdo2-201"; level 2; protein_id "ENSMUSP00000029645.9"; transcript_support_level "1"; mgi_id "MGI:1928486"; tag "basic"; tag "Ensembl_canonical"; tag "GENCODE_Primary"; tag "appris_principal_1"; tag "CCDS"; ccdsid "CCDS17427.1"; havana_gene "OTTMUSG00000023136.1"; havana_transcript "OTTMUST00000055914.1";
chr3	HAVANA	exon	81866031	81866251	0	-	.	gene_id "ENSMUSG00000028011.17"; transcript_id "ENSMUST00000151089.8"; gene_type "protein_coding"; gene_name "Tdo2"; transcript_type "protein_coding_CDS_not_defined"; transcript_name "Tdo2-203"; exon_number 5; exon_id "ENSMUSE00000785744.2"; level 2; transcript_support_level "2"; mgi_id "MGI:1928486"; havana_gene "OTTMUSG00000023136.1"; havana_transcript "OTTMUST00000055915.1";
chr3	ENSEMBL_gcm37	exon	81866031	81866251	0.205424352493595	-	.	gene_id "ENSMUSG00000028011.17"; transcript_id "ENSMUSG00000028011.17_tx_2"; exon_id "chr3_81866031_81866251_-"; exonnum "12"; txlen "1341";
chr3	HAVANA	transcript	81866031	81871390	0	-	.	gene_id "ENSMUSG00000028011.17"; transcript_id "ENSMUST00000151089.8"; gene_type "protein_coding"; gene_name "Tdo2"; transcript_type "protein_coding_CDS_not_defined"; transcript_name "Tdo2-203"; level 2; transcript_support_level "2"; mgi_id "MGI:1928486"; havana_gene "OTTMUSG00000023136.1"; havana_transcript "OTTMUST00000055915.1";
chr3	HAVANA	stop_codon	81866098	81866100	0	-	0	gene_id "ENSMUSG00000028011.17"; transcript_id "ENSMUST00000029645.14"; gene_type "protein_coding"; gene_name "Tdo2"; transcript_type "protein_coding"; transcript_name "Tdo2-201"; exon_number 12; exon_id "ENSMUSE00000786982.2"; level 2; protein_id "ENSMUSP00000029645.9"; transcript_support_level "1"; mgi_id "MGI:1928486"; tag "basic"; tag "Ensembl_canonical"; tag "GENCODE_Primary"; tag "appris_principal_1"; tag "CCDS"; ccdsid "CCDS17427.1"; havana_gene "OTTMUSG00000023136.1"; havana_transcript "OTTMUST00000055914.1";
chr3	HAVANA	stop_codon	81866098	81866100	0	-	0	gene_id "ENSMUSG00000028011.17"; transcript_id "ENSMUST00000193879.2"; gene_type "protein_coding"; gene_name "Tdo2"; transcript_type "protein_coding"; transcript_name "Tdo2-204"; exon_number 12; exon_id "ENSMUSE00001340158.2"; level 2; protein_id "ENSMUSP00000141237.2"; transcript_support_level "1"; mgi_id "MGI:1928486"; tag "basic"; havana_gene "OTTMUSG00000023136.1"; havana_transcript "OTTMUST00000130447.1";
chr3	HAVANA	UTR	81866098	81866100	0	-	.	gene_id "ENSMUSG00000028011.17"; transcript_id "ENSMUST00000193879.2"; gene_type "protein_coding"; gene_name "Tdo2"; transcript_type "protein_coding"; transcript_name "Tdo2-204"; exon_number 12; exon_id "ENSMUSE00001340158.2"; level 2; protein_id "ENSMUSP00000141237.2"; transcript_support_level "1"; mgi_id "MGI:1928486"; tag "basic"; havana_gene "OTTMUSG00000023136.1"; havana_transcript "OTTMUST00000130447.1";
chr3	HAVANA	exon	81866098	81866251	0	-	.	gene_id "ENSMUSG00000028011.17"; transcript_id "ENSMUST00000193879.2"; gene_type "protein_coding"; gene_name "Tdo2"; transcript_type "protein_coding"; transcript_name "Tdo2-204"; exon_number 12; exon_id "ENSMUSE00001340158.2"; level 2; protein_id "ENSMUSP00000141237.2"; transcript_support_level "1"; mgi_id "MGI:1928486"; tag "basic"; havana_gene "OTTMUSG00000023136.1"; havana_transcript "OTTMUST00000130447.1";
chr3	HAVANA	transcript	81866098	81883509	0	-	.	gene_id "ENSMUSG00000028011.17"; transcript_id "ENSMUST00000193879.2"; gene_type "protein_coding"; gene_name "Tdo2"; transcript_type "protein_coding"; transcript_name "Tdo2-204"; level 2; protein_id "ENSMUSP00000141237.2"; transcript_support_level "1"; mgi_id "MGI:1928486"; tag "basic"; havana_gene "OTTMUSG00000023136.1"; havana_transcript "OTTMUST00000130447.1";
chr3	HAVANA	CDS	81866101	81866251	0	-	1	gene_id "ENSMUSG00000028011.17"; transcript_id "ENSMUST00000029645.14"; gene_type "protein_coding"; gene_name "Tdo2"; transcript_type "protein_coding"; transcript_name "Tdo2-201"; exon_number 12; exon_id "ENSMUSE00000786982.2"; level 2; protein_id "ENSMUSP00000029645.9"; transcript_support_level "1"; mgi_id "MGI:1928486"; tag "basic"; tag "Ensembl_canonical"; tag "GENCODE_Primary"; tag "appris_principal_1"; tag "CCDS"; ccdsid "CCDS17427.1"; havana_gene "OTTMUSG00000023136.1"; havana_transcript "OTTMUST00000055914.1";
chr3	HAVANA	CDS	81866101	81866251	0	-	1	gene_id "ENSMUSG00000028011.17"; transcript_id "ENSMUST00000193879.2"; gene_type "protein_coding"; gene_name "Tdo2"; transcript_type "protein_coding"; transcript_name "Tdo2-204"; exon_number 12; exon_id "ENSMUSE00001340158.2"; level 2; protein_id "ENSMUSP00000141237.2"; transcript_support_level "1"; mgi_id "MGI:1928486"; tag "basic"; havana_gene "OTTMUSG00000023136.1"; havana_transcript "OTTMUST00000130447.1";
chr3	HAVANA	exon	81867777	81867867	0	-	.	gene_id "ENSMUSG00000028011.17"; transcript_id "ENSMUST00000029645.14"; gene_type "protein_coding"; gene_name "Tdo2"; transcript_type "protein_coding"; transcript_name "Tdo2-201"; exon_number 11; exon_id "ENSMUSE00001280887.2"; level 2; protein_id "ENSMUSP00000029645.9"; transcript_support_level "1"; mgi_id "MGI:1928486"; tag "basic"; tag "Ensembl_canonical"; tag "GENCODE_Primary"; tag "appris_principal_1"; tag "CCDS"; ccdsid "CCDS17427.1"; havana_gene "OTTMUSG00000023136.1"; havana_transcript "OTTMUST00000055914.1";
chr3	HAVANA	CDS	81867777	81867867	0	-	2	gene_id "ENSMUSG00000028011.17"; transcript_id "ENSMUST00000029645.14"; gene_type "protein_coding"; gene_name "Tdo2"; transcript_type "protein_coding"; transcript_name "Tdo2-201"; exon_number 11; exon_id "ENSMUSE00001280887.2"; level 2; protein_id "ENSMUSP00000029645.9"; transcript_support_level "1"; mgi_id "MGI:1928486"; tag "basic"; tag "Ensembl_canonical"; tag "GENCODE_Primary"; tag "appris_principal_1"; tag "CCDS"; ccdsid "CCDS17427.1"; havana_gene "OTTMUSG00000023136.1"; havana_transcript "OTTMUST00000055914.1";
chr3	HAVANA	exon	81867777	81867867	0	-	.	gene_id "ENSMUSG00000028011.17"; transcript_id "ENSMUST00000151089.8"; gene_type "protein_coding"; gene_name "Tdo2"; transcript_type "protein_coding_CDS_not_defined"; transcript_name "Tdo2-203"; exon_number 4; exon_id "ENSMUSE00001236660.2"; level 2; transcript_support_level "2"; mgi_id "MGI:1928486"; havana_gene "OTTMUSG00000023136.1"; havana_transcript "OTTMUST00000055915.1";
chr3	HAVANA	exon	81867777	81867867	0	-	.	gene_id "ENSMUSG00000028011.17"; transcript_id "ENSMUST00000193879.2"; gene_type "protein_coding"; gene_name "Tdo2"; transcript_type "protein_coding"; transcript_name "Tdo2-204"; exon_number 11; exon_id "ENSMUSE00001280887.2"; level 2; protein_id "ENSMUSP00000141237.2"; transcript_support_level "1"; mgi_id "MGI:1928486"; tag "basic"; havana_gene "OTTMUSG00000023136.1"; havana_transcript "OTTMUST00000130447.1";
chr3	HAVANA	CDS	81867777	81867867	0	-	2	gene_id "ENSMUSG00000028011.17"; transcript_id "ENSMUST00000193879.2"; gene_type "protein_coding"; gene_name "Tdo2"; transcript_type "protein_coding"; transcript_name "Tdo2-204"; exon_number 11; exon_id "ENSMUSE00001280887.2"; level 2; protein_id "ENSMUSP00000141237.2"; transcript_support_level "1"; mgi_id "MGI:1928486"; tag "basic"; havana_gene "OTTMUSG00000023136.1"; havana_transcript "OTTMUST00000130447.1";
chr3	ENSEMBL_gcm37	exon	81867777	81867867	0.205424352493595	-	.	gene_id "ENSMUSG00000028011.17"; transcript_id "ENSMUSG00000028011.17_tx_2"; exon_id "chr3_81867777_81867867_-"; exonnum "11"; txlen "1341";
chr3	HAVANA	exon	81868340	81868819	0	-	.	gene_id "ENSMUSG00000028011.17"; transcript_id "ENSMUST00000137974.2"; gene_type "protein_coding"; gene_name "Tdo2"; transcript_type "retained_intron"; transcript_name "Tdo2-202"; exon_number 3; exon_id "ENSMUSE00000836599.2"; level 2; transcript_support_level "5"; mgi_id "MGI:1928486"; havana_gene "OTTMUSG00000023136.1"; havana_transcript "OTTMUST00000055916.1";
chr3	HAVANA	transcript	81868340	81871342	0	-	.	gene_id "ENSMUSG00000028011.17"; transcript_id "ENSMUST00000137974.2"; gene_type "protein_coding"; gene_name "Tdo2"; transcript_type "retained_intron"; transcript_name "Tdo2-202"; level 2; transcript_support_level "5"; mgi_id "MGI:1928486"; havana_gene "OTTMUSG00000023136.1"; havana_transcript "OTTMUST00000055916.1";
chr3	HAVANA	exon	81868740	81868819	0	-	.	gene_id "ENSMUSG00000028011.17"; transcript_id "ENSMUST00000029645.14"; gene_type "protein_coding"; gene_name "Tdo2"; transcript_type "protein_coding"; transcript_name "Tdo2-201"; exon_number 10; exon_id "ENSMUSE00001262030.2"; level 2; protein_id "ENSMUSP00000029645.9"; transcript_support_level "1"; mgi_id "MGI:1928486"; tag "basic"; tag "Ensembl_canonical"; tag "GENCODE_Primary"; tag "appris_principal_1"; tag "CCDS"; ccdsid "CCDS17427.1"; havana_gene "OTTMUSG00000023136.1"; havana_transcript "OTTMUST00000055914.1";
chr3	HAVANA	CDS	81868740	81868819	0	-	1	gene_id "ENSMUSG00000028011.17"; transcript_id "ENSMUST00000029645.14"; gene_type "protein_coding"; gene_name "Tdo2"; transcript_type "protein_coding"; transcript_name "Tdo2-201"; exon_number 10; exon_id "ENSMUSE00001262030.2"; level 2; protein_id "ENSMUSP00000029645.9"; transcript_support_level "1"; mgi_id "MGI:1928486"; tag "basic"; tag "Ensembl_canonical"; tag "GENCODE_Primary"; tag "appris_principal_1"; tag "CCDS"; ccdsid "CCDS17427.1"; havana_gene "OTTMUSG00000023136.1"; havana_transcript "OTTMUST00000055914.1";
chr3	HAVANA	exon	81868740	81868819	0	-	.	gene_id "ENSMUSG00000028011.17"; transcript_id "ENSMUST00000151089.8"; gene_type "protein_coding"; gene_name "Tdo2"; transcript_type "protein_coding_CDS_not_defined"; transcript_name "Tdo2-203"; exon_number 3; exon_id "ENSMUSE00001218036.2"; level 2; transcript_support_level "2"; mgi_id "MGI:1928486"; havana_gene "OTTMUSG00000023136.1"; havana_transcript "OTTMUST00000055915.1";
chr3	HAVANA	exon	81868740	81868819	0	-	.	gene_id "ENSMUSG00000028011.17"; transcript_id "ENSMUST00000193879.2"; gene_type "protein_coding"; gene_name "Tdo2"; transcript_type "protein_coding"; transcript_name "Tdo2-204"; exon_number 10; exon_id "ENSMUSE00001262030.2"; level 2; protein_id "ENSMUSP00000141237.2"; transcript_support_level "1"; mgi_id "MGI:1928486"; tag "basic"; havana_gene "OTTMUSG00000023136.1"; havana_transcript "OTTMUST00000130447.1";
chr3	HAVANA	CDS	81868740	81868819	0	-	1	gene_id "ENSMUSG00000028011.17"; transcript_id "ENSMUST00000193879.2"; gene_type "protein_coding"; gene_name "Tdo2"; transcript_type "protein_coding"; transcript_name "Tdo2-204"; exon_number 10; exon_id "ENSMUSE00001262030.2"; level 2; protein_id "ENSMUSP00000141237.2"; transcript_support_level "1"; mgi_id "MGI:1928486"; tag "basic"; havana_gene "OTTMUSG00000023136.1"; havana_transcript "OTTMUST00000130447.1";
chr3	ENSEMBL_gcm37	exon	81868740	81868819	0.205424352493595	-	.	gene_id "ENSMUSG00000028011.17"; transcript_id "ENSMUSG00000028011.17_tx_2"; exon_id "chr3_81868740_81868819_-"; exonnum "10"; txlen "1341";
chr3	HAVANA	exon	81870032	81870089	0	-	.	gene_id "ENSMUSG00000028011.17"; transcript_id "ENSMUST00000029645.14"; gene_type "protein_coding"; gene_name "Tdo2"; transcript_type "protein_coding"; transcript_name "Tdo2-201"; exon_number 9; exon_id "ENSMUSE00001211725.2"; level 2; protein_id "ENSMUSP00000029645.9"; transcript_support_level "1"; mgi_id "MGI:1928486"; tag "basic"; tag "Ensembl_canonical"; tag "GENCODE_Primary"; tag "appris_principal_1"; tag "CCDS"; ccdsid "CCDS17427.1"; havana_gene "OTTMUSG00000023136.1"; havana_transcript "OTTMUST00000055914.1";
chr3	HAVANA	CDS	81870032	81870089	0	-	2	gene_id "ENSMUSG00000028011.17"; transcript_id "ENSMUST00000029645.14"; gene_type "protein_coding"; gene_name "Tdo2"; transcript_type "protein_coding"; transcript_name "Tdo2-201"; exon_number 9; exon_id "ENSMUSE00001211725.2"; level 2; protein_id "ENSMUSP00000029645.9"; transcript_support_level "1"; mgi_id "MGI:1928486"; tag "basic"; tag "Ensembl_canonical"; tag "GENCODE_Primary"; tag "appris_principal_1"; tag "CCDS"; ccdsid "CCDS17427.1"; havana_gene "OTTMUSG00000023136.1"; havana_transcript "OTTMUST00000055914.1";
chr3	HAVANA	exon	81870032	81870089	0	-	.	gene_id "ENSMUSG00000028011.17"; transcript_id "ENSMUST00000151089.8"; gene_type "protein_coding"; gene_name "Tdo2"; transcript_type "protein_coding_CDS_not_defined"; transcript_name "Tdo2-203"; exon_number 2; exon_id "ENSMUSE00001288194.2"; level 2; transcript_support_level "2"; mgi_id "MGI:1928486"; havana_gene "OTTMUSG00000023136.1"; havana_transcript "OTTMUST00000055915.1";
chr3	HAVANA	exon	81870032	81870089	0	-	.	gene_id "ENSMUSG00000028011.17"; transcript_id "ENSMUST00000193879.2"; gene_type "protein_coding"; gene_name "Tdo2"; transcript_type "protein_coding"; transcript_name "Tdo2-204"; exon_number 9; exon_id "ENSMUSE00001211725.2"; level 2; protein_id "ENSMUSP00000141237.2"; transcript_support_level "1"; mgi_id "MGI:1928486"; tag "basic"; havana_gene "OTTMUSG00000023136.1"; havana_transcript "OTTMUST00000130447.1";
chr3	HAVANA	CDS	81870032	81870089	0	-	2	gene_id "ENSMUSG00000028011.17"; transcript_id "ENSMUST00000193879.2"; gene_type "protein_coding"; gene_name "Tdo2"; transcript_type "protein_coding"; transcript_name "Tdo2-204"; exon_number 9; exon_id "ENSMUSE00001211725.2"; level 2; protein_id "ENSMUSP00000141237.2"; transcript_support_level "1"; mgi_id "MGI:1928486"; tag "basic"; havana_gene "OTTMUSG00000023136.1"; havana_transcript "OTTMUST00000130447.1";
chr3	HAVANA	exon	81870032	81870089	0	-	.	gene_id "ENSMUSG00000028011.17"; transcript_id "ENSMUST00000137974.2"; gene_type "protein_coding"; gene_name "Tdo2"; transcript_type "retained_intron"; transcript_name "Tdo2-202"; exon_number 2; exon_id "ENSMUSE00001288194.2"; level 2; transcript_support_level "5"; mgi_id "MGI:1928486"; havana_gene "OTTMUSG00000023136.1"; havana_transcript "OTTMUST00000055916.1";
chr3	ENSEMBL_gcm37	exon	81870032	81870089	0.205424352493595	-	.	gene_id "ENSMUSG00000028011.17"; transcript_id "ENSMUSG00000028011.17_tx_2"; exon_id "chr3_81870032_81870089_-"; exonnum "9"; txlen "1341";
chr3	HAVANA	exon	81871229	81871340	0	-	.	gene_id "ENSMUSG00000028011.17"; transcript_id "ENSMUST00000029645.14"; gene_type "protein_coding"; gene_name "Tdo2"; transcript_type "protein_coding"; transcript_name "Tdo2-201"; exon_number 8; exon_id "ENSMUSE00000175195.2"; level 2; protein_id "ENSMUSP00000029645.9"; transcript_support_level "1"; mgi_id "MGI:1928486"; tag "basic"; tag "Ensembl_canonical"; tag "GENCODE_Primary"; tag "appris_principal_1"; tag "CCDS"; ccdsid "CCDS17427.1"; havana_gene "OTTMUSG00000023136.1"; havana_transcript "OTTMUST00000055914.1";
chr3	HAVANA	CDS	81871229	81871340	0	-	0	gene_id "ENSMUSG00000028011.17"; transcript_id "ENSMUST00000029645.14"; gene_type "protein_coding"; gene_name "Tdo2"; transcript_type "protein_coding"; transcript_name "Tdo2-201"; exon_number 8; exon_id "ENSMUSE00000175195.2"; level 2; protein_id "ENSMUSP00000029645.9"; transcript_support_level "1"; mgi_id "MGI:1928486"; tag "basic"; tag "Ensembl_canonical"; tag "GENCODE_Primary"; tag "appris_principal_1"; tag "CCDS"; ccdsid "CCDS17427.1"; havana_gene "OTTMUSG00000023136.1"; havana_transcript "OTTMUST00000055914.1";
chr3	HAVANA	exon	81871229	81871340	0	-	.	gene_id "ENSMUSG00000028011.17"; transcript_id "ENSMUST00000193879.2"; gene_type "protein_coding"; gene_name "Tdo2"; transcript_type "protein_coding"; transcript_name "Tdo2-204"; exon_number 8; exon_id "ENSMUSE00000175195.2"; level 2; protein_id "ENSMUSP00000141237.2"; transcript_support_level "1"; mgi_id "MGI:1928486"; tag "basic"; havana_gene "OTTMUSG00000023136.1"; havana_transcript "OTTMUST00000130447.1";
chr3	HAVANA	CDS	81871229	81871340	0	-	0	gene_id "ENSMUSG00000028011.17"; transcript_id "ENSMUST00000193879.2"; gene_type "protein_coding"; gene_name "Tdo2"; transcript_type "protein_coding"; transcript_name "Tdo2-204"; exon_number 8; exon_id "ENSMUSE00000175195.2"; level 2; protein_id "ENSMUSP00000141237.2"; transcript_support_level "1"; mgi_id "MGI:1928486"; tag "basic"; havana_gene "OTTMUSG00000023136.1"; havana_transcript "OTTMUST00000130447.1";
chr3	ENSEMBL_gcm37	exon	81871229	81871340	0.205424352493595	-	.	gene_id "ENSMUSG00000028011.17"; transcript_id "ENSMUSG00000028011.17_tx_2"; exon_id "chr3_81871229_81871340_-"; exonnum "8"; txlen "1341";
chr3	HAVANA	exon	81871229	81871342	0	-	.	gene_id "ENSMUSG00000028011.17"; transcript_id "ENSMUST00000137974.2"; gene_type "protein_coding"; gene_name "Tdo2"; transcript_type "retained_intron"; transcript_name "Tdo2-202"; exon_number 1; exon_id "ENSMUSE00000825593.2"; level 2; transcript_support_level "5"; mgi_id "MGI:1928486"; havana_gene "OTTMUSG00000023136.1"; havana_transcript "OTTMUST00000055916.1";
chr3	HAVANA	exon	81871229	81871390	0	-	.	gene_id "ENSMUSG00000028011.17"; transcript_id "ENSMUST00000151089.8"; gene_type "protein_coding"; gene_name "Tdo2"; transcript_type "protein_coding_CDS_not_defined"; transcript_name "Tdo2-203"; exon_number 1; exon_id "ENSMUSE00000805522.2"; level 2; transcript_support_level "2"; mgi_id "MGI:1928486"; havana_gene "OTTMUSG00000023136.1"; havana_transcript "OTTMUST00000055915.1";
chr3	HAVANA	exon	81874292	81874399	0	-	.	gene_id "ENSMUSG00000028011.17"; transcript_id "ENSMUST00000029645.14"; gene_type "protein_coding"; gene_name "Tdo2"; transcript_type "protein_coding"; transcript_name "Tdo2-201"; exon_number 7; exon_id "ENSMUSE00000175202.2"; level 2; protein_id "ENSMUSP00000029645.9"; transcript_support_level "1"; mgi_id "MGI:1928486"; tag "basic"; tag "Ensembl_canonical"; tag "GENCODE_Primary"; tag "appris_principal_1"; tag "CCDS"; ccdsid "CCDS17427.1"; havana_gene "OTTMUSG00000023136.1"; havana_transcript "OTTMUST00000055914.1";
chr3	HAVANA	CDS	81874292	81874399	0	-	0	gene_id "ENSMUSG00000028011.17"; transcript_id "ENSMUST00000029645.14"; gene_type "protein_coding"; gene_name "Tdo2"; transcript_type "protein_coding"; transcript_name "Tdo2-201"; exon_number 7; exon_id "ENSMUSE00000175202.2"; level 2; protein_id "ENSMUSP00000029645.9"; transcript_support_level "1"; mgi_id "MGI:1928486"; tag "basic"; tag "Ensembl_canonical"; tag "GENCODE_Primary"; tag "appris_principal_1"; tag "CCDS"; ccdsid "CCDS17427.1"; havana_gene "OTTMUSG00000023136.1"; havana_transcript "OTTMUST00000055914.1";
chr3	HAVANA	exon	81874292	81874399	0	-	.	gene_id "ENSMUSG00000028011.17"; transcript_id "ENSMUST00000193879.2"; gene_type "protein_coding"; gene_name "Tdo2"; transcript_type "protein_coding"; transcript_name "Tdo2-204"; exon_number 7; exon_id "ENSMUSE00000175202.2"; level 2; protein_id "ENSMUSP00000141237.2"; transcript_support_level "1"; mgi_id "MGI:1928486"; tag "basic"; havana_gene "OTTMUSG00000023136.1"; havana_transcript "OTTMUST00000130447.1";
chr3	HAVANA	CDS	81874292	81874399	0	-	0	gene_id "ENSMUSG00000028011.17"; transcript_id "ENSMUST00000193879.2"; gene_type "protein_coding"; gene_name "Tdo2"; transcript_type "protein_coding"; transcript_name "Tdo2-204"; exon_number 7; exon_id "ENSMUSE00000175202.2"; level 2; protein_id "ENSMUSP00000141237.2"; transcript_support_level "1"; mgi_id "MGI:1928486"; tag "basic"; havana_gene "OTTMUSG00000023136.1"; havana_transcript "OTTMUST00000130447.1";
chr3	ENSEMBL_gcm37	exon	81874292	81874399	0.205424352493595	-	.	gene_id "ENSMUSG00000028011.17"; transcript_id "ENSMUSG00000028011.17_tx_2"; exon_id "chr3_81874292_81874399_-"; exonnum "7"; txlen "1341";
chr3	HAVANA	exon	81875392	81875578	0	-	.	gene_id "ENSMUSG00000028011.17"; transcript_id "ENSMUST00000029645.14"; gene_type "protein_coding"; gene_name "Tdo2"; transcript_type "protein_coding"; transcript_name "Tdo2-201"; exon_number 6; exon_id "ENSMUSE00000175210.2"; level 2; protein_id "ENSMUSP00000029645.9"; transcript_support_level "1"; mgi_id "MGI:1928486"; tag "basic"; tag "Ensembl_canonical"; tag "GENCODE_Primary"; tag "appris_principal_1"; tag "CCDS"; ccdsid "CCDS17427.1"; havana_gene "OTTMUSG00000023136.1"; havana_transcript "OTTMUST00000055914.1";
chr3	HAVANA	CDS	81875392	81875578	0	-	1	gene_id "ENSMUSG00000028011.17"; transcript_id "ENSMUST00000029645.14"; gene_type "protein_coding"; gene_name "Tdo2"; transcript_type "protein_coding"; transcript_name "Tdo2-201"; exon_number 6; exon_id "ENSMUSE00000175210.2"; level 2; protein_id "ENSMUSP00000029645.9"; transcript_support_level "1"; mgi_id "MGI:1928486"; tag "basic"; tag "Ensembl_canonical"; tag "GENCODE_Primary"; tag "appris_principal_1"; tag "CCDS"; ccdsid "CCDS17427.1"; havana_gene "OTTMUSG00000023136.1"; havana_transcript "OTTMUST00000055914.1";
chr3	HAVANA	exon	81875392	81875578	0	-	.	gene_id "ENSMUSG00000028011.17"; transcript_id "ENSMUST00000193879.2"; gene_type "protein_coding"; gene_name "Tdo2"; transcript_type "protein_coding"; transcript_name "Tdo2-204"; exon_number 6; exon_id "ENSMUSE00000175210.2"; level 2; protein_id "ENSMUSP00000141237.2"; transcript_support_level "1"; mgi_id "MGI:1928486"; tag "basic"; havana_gene "OTTMUSG00000023136.1"; havana_transcript "OTTMUST00000130447.1";
chr3	HAVANA	CDS	81875392	81875578	0	-	1	gene_id "ENSMUSG00000028011.17"; transcript_id "ENSMUST00000193879.2"; gene_type "protein_coding"; gene_name "Tdo2"; transcript_type "protein_coding"; transcript_name "Tdo2-204"; exon_number 6; exon_id "ENSMUSE00000175210.2"; level 2; protein_id "ENSMUSP00000141237.2"; transcript_support_level "1"; mgi_id "MGI:1928486"; tag "basic"; havana_gene "OTTMUSG00000023136.1"; havana_transcript "OTTMUST00000130447.1";
chr3	ENSEMBL_gcm37	exon	81875392	81875578	0.205424352493595	-	.	gene_id "ENSMUSG00000028011.17"; transcript_id "ENSMUSG00000028011.17_tx_2"; exon_id "chr3_81875392_81875578_-"; exonnum "6"; txlen "1341";
chr3	HAVANA	exon	81876797	81876924	0	-	.	gene_id "ENSMUSG00000028011.17"; transcript_id "ENSMUST00000029645.14"; gene_type "protein_coding"; gene_name "Tdo2"; transcript_type "protein_coding"; transcript_name "Tdo2-201"; exon_number 5; exon_id "ENSMUSE00000175205.2"; level 2; protein_id "ENSMUSP00000029645.9"; transcript_support_level "1"; mgi_id "MGI:1928486"; tag "basic"; tag "Ensembl_canonical"; tag "GENCODE_Primary"; tag "appris_principal_1"; tag "CCDS"; ccdsid "CCDS17427.1"; havana_gene "OTTMUSG00000023136.1"; havana_transcript "OTTMUST00000055914.1";
chr3	HAVANA	CDS	81876797	81876924	0	-	0	gene_id "ENSMUSG00000028011.17"; transcript_id "ENSMUST00000029645.14"; gene_type "protein_coding"; gene_name "Tdo2"; transcript_type "protein_coding"; transcript_name "Tdo2-201"; exon_number 5; exon_id "ENSMUSE00000175205.2"; level 2; protein_id "ENSMUSP00000029645.9"; transcript_support_level "1"; mgi_id "MGI:1928486"; tag "basic"; tag "Ensembl_canonical"; tag "GENCODE_Primary"; tag "appris_principal_1"; tag "CCDS"; ccdsid "CCDS17427.1"; havana_gene "OTTMUSG00000023136.1"; havana_transcript "OTTMUST00000055914.1";
chr3	HAVANA	exon	81876797	81876924	0	-	.	gene_id "ENSMUSG00000028011.17"; transcript_id "ENSMUST00000193879.2"; gene_type "protein_coding"; gene_name "Tdo2"; transcript_type "protein_coding"; transcript_name "Tdo2-204"; exon_number 5; exon_id "ENSMUSE00000175205.2"; level 2; protein_id "ENSMUSP00000141237.2"; transcript_support_level "1"; mgi_id "MGI:1928486"; tag "basic"; havana_gene "OTTMUSG00000023136.1"; havana_transcript "OTTMUST00000130447.1";
chr3	HAVANA	CDS	81876797	81876924	0	-	0	gene_id "ENSMUSG00000028011.17"; transcript_id "ENSMUST00000193879.2"; gene_type "protein_coding"; gene_name "Tdo2"; transcript_type "protein_coding"; transcript_name "Tdo2-204"; exon_number 5; exon_id "ENSMUSE00000175205.2"; level 2; protein_id "ENSMUSP00000141237.2"; transcript_support_level "1"; mgi_id "MGI:1928486"; tag "basic"; havana_gene "OTTMUSG00000023136.1"; havana_transcript "OTTMUST00000130447.1";
chr3	ENSEMBL_gcm37	exon	81876797	81876924	0.205424352493595	-	.	gene_id "ENSMUSG00000028011.17"; transcript_id "ENSMUSG00000028011.17_tx_2"; exon_id "chr3_81876797_81876924_-"; exonnum "5"; txlen "1341";
chr3	HAVANA	exon	81878944	81879014	0	-	.	gene_id "ENSMUSG00000028011.17"; transcript_id "ENSMUST00000029645.14"; gene_type "protein_coding"; gene_name "Tdo2"; transcript_type "protein_coding"; transcript_name "Tdo2-201"; exon_number 4; exon_id "ENSMUSE00000175196.2"; level 2; protein_id "ENSMUSP00000029645.9"; transcript_support_level "1"; mgi_id "MGI:1928486"; tag "basic"; tag "Ensembl_canonical"; tag "GENCODE_Primary"; tag "appris_principal_1"; tag "CCDS"; ccdsid "CCDS17427.1"; havana_gene "OTTMUSG00000023136.1"; havana_transcript "OTTMUST00000055914.1";
chr3	HAVANA	CDS	81878944	81879014	0	-	2	gene_id "ENSMUSG00000028011.17"; transcript_id "ENSMUST00000029645.14"; gene_type "protein_coding"; gene_name "Tdo2"; transcript_type "protein_coding"; transcript_name "Tdo2-201"; exon_number 4; exon_id "ENSMUSE00000175196.2"; level 2; protein_id "ENSMUSP00000029645.9"; transcript_support_level "1"; mgi_id "MGI:1928486"; tag "basic"; tag "Ensembl_canonical"; tag "GENCODE_Primary"; tag "appris_principal_1"; tag "CCDS"; ccdsid "CCDS17427.1"; havana_gene "OTTMUSG00000023136.1"; havana_transcript "OTTMUST00000055914.1";
chr3	HAVANA	exon	81878944	81879014	0	-	.	gene_id "ENSMUSG00000028011.17"; transcript_id "ENSMUST00000193879.2"; gene_type "protein_coding"; gene_name "Tdo2"; transcript_type "protein_coding"; transcript_name "Tdo2-204"; exon_number 4; exon_id "ENSMUSE00000175196.2"; level 2; protein_id "ENSMUSP00000141237.2"; transcript_support_level "1"; mgi_id "MGI:1928486"; tag "basic"; havana_gene "OTTMUSG00000023136.1"; havana_transcript "OTTMUST00000130447.1";
chr3	HAVANA	CDS	81878944	81879014	0	-	2	gene_id "ENSMUSG00000028011.17"; transcript_id "ENSMUST00000193879.2"; gene_type "protein_coding"; gene_name "Tdo2"; transcript_type "protein_coding"; transcript_name "Tdo2-204"; exon_number 4; exon_id "ENSMUSE00000175196.2"; level 2; protein_id "ENSMUSP00000141237.2"; transcript_support_level "1"; mgi_id "MGI:1928486"; tag "basic"; havana_gene "OTTMUSG00000023136.1"; havana_transcript "OTTMUST00000130447.1";
chr3	ENSEMBL_gcm37	exon	81878944	81879014	0.205424352493595	-	.	gene_id "ENSMUSG00000028011.17"; transcript_id "ENSMUSG00000028011.17_tx_2"; exon_id "chr3_81878944_81879014_-"; exonnum "4"; txlen "1341";
chr3	HAVANA	exon	81881628	81881718	0	-	.	gene_id "ENSMUSG00000028011.17"; transcript_id "ENSMUST00000029645.14"; gene_type "protein_coding"; gene_name "Tdo2"; transcript_type "protein_coding"; transcript_name "Tdo2-201"; exon_number 3; exon_id "ENSMUSE00000175214.2"; level 2; protein_id "ENSMUSP00000029645.9"; transcript_support_level "1"; mgi_id "MGI:1928486"; tag "basic"; tag "Ensembl_canonical"; tag "GENCODE_Primary"; tag "appris_principal_1"; tag "CCDS"; ccdsid "CCDS17427.1"; havana_gene "OTTMUSG00000023136.1"; havana_transcript "OTTMUST00000055914.1";
chr3	HAVANA	CDS	81881628	81881718	0	-	0	gene_id "ENSMUSG00000028011.17"; transcript_id "ENSMUST00000029645.14"; gene_type "protein_coding"; gene_name "Tdo2"; transcript_type "protein_coding"; transcript_name "Tdo2-201"; exon_number 3; exon_id "ENSMUSE00000175214.2"; level 2; protein_id "ENSMUSP00000029645.9"; transcript_support_level "1"; mgi_id "MGI:1928486"; tag "basic"; tag "Ensembl_canonical"; tag "GENCODE_Primary"; tag "appris_principal_1"; tag "CCDS"; ccdsid "CCDS17427.1"; havana_gene "OTTMUSG00000023136.1"; havana_transcript "OTTMUST00000055914.1";
chr3	HAVANA	exon	81881628	81881718	0	-	.	gene_id "ENSMUSG00000028011.17"; transcript_id "ENSMUST00000193879.2"; gene_type "protein_coding"; gene_name "Tdo2"; transcript_type "protein_coding"; transcript_name "Tdo2-204"; exon_number 3; exon_id "ENSMUSE00000175214.2"; level 2; protein_id "ENSMUSP00000141237.2"; transcript_support_level "1"; mgi_id "MGI:1928486"; tag "basic"; havana_gene "OTTMUSG00000023136.1"; havana_transcript "OTTMUST00000130447.1";
chr3	HAVANA	CDS	81881628	81881718	0	-	0	gene_id "ENSMUSG00000028011.17"; transcript_id "ENSMUST00000193879.2"; gene_type "protein_coding"; gene_name "Tdo2"; transcript_type "protein_coding"; transcript_name "Tdo2-204"; exon_number 3; exon_id "ENSMUSE00000175214.2"; level 2; protein_id "ENSMUSP00000141237.2"; transcript_support_level "1"; mgi_id "MGI:1928486"; tag "basic"; havana_gene "OTTMUSG00000023136.1"; havana_transcript "OTTMUST00000130447.1";
chr3	ENSEMBL_gcm37	exon	81881628	81881718	0.205424352493595	-	.	gene_id "ENSMUSG00000028011.17"; transcript_id "ENSMUSG00000028011.17_tx_2"; exon_id "chr3_81881628_81881718_-"; exonnum "3"; txlen "1341";
chr3	HAVANA	CDS	81882631	81882714	0	-	0	gene_id "ENSMUSG00000028011.17"; transcript_id "ENSMUST00000193879.2"; gene_type "protein_coding"; gene_name "Tdo2"; transcript_type "protein_coding"; transcript_name "Tdo2-204"; exon_number 2; exon_id "ENSMUSE00001341263.2"; level 2; protein_id "ENSMUSP00000141237.2"; transcript_support_level "1"; mgi_id "MGI:1928486"; tag "basic"; havana_gene "OTTMUSG00000023136.1"; havana_transcript "OTTMUST00000130447.1";
chr3	HAVANA	exon	81882631	81882736	0	-	.	gene_id "ENSMUSG00000028011.17"; transcript_id "ENSMUST00000029645.14"; gene_type "protein_coding"; gene_name "Tdo2"; transcript_type "protein_coding"; transcript_name "Tdo2-201"; exon_number 2; exon_id "ENSMUSE00000970182.2"; level 2; protein_id "ENSMUSP00000029645.9"; transcript_support_level "1"; mgi_id "MGI:1928486"; tag "basic"; tag "Ensembl_canonical"; tag "GENCODE_Primary"; tag "appris_principal_1"; tag "CCDS"; ccdsid "CCDS17427.1"; havana_gene "OTTMUSG00000023136.1"; havana_transcript "OTTMUST00000055914.1";
chr3	HAVANA	CDS	81882631	81882736	0	-	1	gene_id "ENSMUSG00000028011.17"; transcript_id "ENSMUST00000029645.14"; gene_type "protein_coding"; gene_name "Tdo2"; transcript_type "protein_coding"; transcript_name "Tdo2-201"; exon_number 2; exon_id "ENSMUSE00000970182.2"; level 2; protein_id "ENSMUSP00000029645.9"; transcript_support_level "1"; mgi_id "MGI:1928486"; tag "basic"; tag "Ensembl_canonical"; tag "GENCODE_Primary"; tag "appris_principal_1"; tag "CCDS"; ccdsid "CCDS17427.1"; havana_gene "OTTMUSG00000023136.1"; havana_transcript "OTTMUST00000055914.1";
chr3	HAVANA	exon	81882631	81882736	0	-	.	gene_id "ENSMUSG00000028011.17"; transcript_id "ENSMUST00000193879.2"; gene_type "protein_coding"; gene_name "Tdo2"; transcript_type "protein_coding"; transcript_name "Tdo2-204"; exon_number 2; exon_id "ENSMUSE00001341263.2"; level 2; protein_id "ENSMUSP00000141237.2"; transcript_support_level "1"; mgi_id "MGI:1928486"; tag "basic"; havana_gene "OTTMUSG00000023136.1"; havana_transcript "OTTMUST00000130447.1";
chr3	ENSEMBL_gcm37	exon	81882631	81882736	0.205424352493595	-	.	gene_id "ENSMUSG00000028011.17"; transcript_id "ENSMUSG00000028011.17_tx_2"; exon_id "chr3_81882631_81882736_-"; exonnum "2"; txlen "1341";
chr3	HAVANA	start_codon	81882712	81882714	0	-	0	gene_id "ENSMUSG00000028011.17"; transcript_id "ENSMUST00000193879.2"; gene_type "protein_coding"; gene_name "Tdo2"; transcript_type "protein_coding"; transcript_name "Tdo2-204"; exon_number 2; exon_id "ENSMUSE00001341263.2"; level 2; protein_id "ENSMUSP00000141237.2"; transcript_support_level "1"; mgi_id "MGI:1928486"; tag "basic"; havana_gene "OTTMUSG00000023136.1"; havana_transcript "OTTMUST00000130447.1";
chr3	HAVANA	UTR	81882715	81882736	0	-	.	gene_id "ENSMUSG00000028011.17"; transcript_id "ENSMUST00000193879.2"; gene_type "protein_coding"; gene_name "Tdo2"; transcript_type "protein_coding"; transcript_name "Tdo2-204"; exon_number 2; exon_id "ENSMUSE00001341263.2"; level 2; protein_id "ENSMUSP00000141237.2"; transcript_support_level "1"; mgi_id "MGI:1928486"; tag "basic"; havana_gene "OTTMUSG00000023136.1"; havana_transcript "OTTMUST00000130447.1";
chr3	HAVANA	CDS	81882966	81883000	0	-	0	gene_id "ENSMUSG00000028011.17"; transcript_id "ENSMUST00000029645.14"; gene_type "protein_coding"; gene_name "Tdo2"; transcript_type "protein_coding"; transcript_name "Tdo2-201"; exon_number 1; exon_id "ENSMUSE00000222194.8"; level 2; protein_id "ENSMUSP00000029645.9"; transcript_support_level "1"; mgi_id "MGI:1928486"; tag "basic"; tag "Ensembl_canonical"; tag "GENCODE_Primary"; tag "appris_principal_1"; tag "CCDS"; ccdsid "CCDS17427.1"; havana_gene "OTTMUSG00000023136.1"; havana_transcript "OTTMUST00000055914.1";
chr3	HAVANA	exon	81882966	81883509	0	-	.	gene_id "ENSMUSG00000028011.17"; transcript_id "ENSMUST00000029645.14"; gene_type "protein_coding"; gene_name "Tdo2"; transcript_type "protein_coding"; transcript_name "Tdo2-201"; exon_number 1; exon_id "ENSMUSE00000222194.8"; level 2; protein_id "ENSMUSP00000029645.9"; transcript_support_level "1"; mgi_id "MGI:1928486"; tag "basic"; tag "Ensembl_canonical"; tag "GENCODE_Primary"; tag "appris_principal_1"; tag "CCDS"; ccdsid "CCDS17427.1"; havana_gene "OTTMUSG00000023136.1"; havana_transcript "OTTMUST00000055914.1";
chr3	HAVANA	start_codon	81882998	81883000	0	-	0	gene_id "ENSMUSG00000028011.17"; transcript_id "ENSMUST00000029645.14"; gene_type "protein_coding"; gene_name "Tdo2"; transcript_type "protein_coding"; transcript_name "Tdo2-201"; exon_number 1; exon_id "ENSMUSE00000222194.8"; level 2; protein_id "ENSMUSP00000029645.9"; transcript_support_level "1"; mgi_id "MGI:1928486"; tag "basic"; tag "Ensembl_canonical"; tag "GENCODE_Primary"; tag "appris_principal_1"; tag "CCDS"; ccdsid "CCDS17427.1"; havana_gene "OTTMUSG00000023136.1"; havana_transcript "OTTMUST00000055914.1";
chr3	HAVANA	UTR	81883001	81883509	0	-	.	gene_id "ENSMUSG00000028011.17"; transcript_id "ENSMUST00000029645.14"; gene_type "protein_coding"; gene_name "Tdo2"; transcript_type "protein_coding"; transcript_name "Tdo2-201"; exon_number 1; exon_id "ENSMUSE00000222194.8"; level 2; protein_id "ENSMUSP00000029645.9"; transcript_support_level "1"; mgi_id "MGI:1928486"; tag "basic"; tag "Ensembl_canonical"; tag "GENCODE_Primary"; tag "appris_principal_1"; tag "CCDS"; ccdsid "CCDS17427.1"; havana_gene "OTTMUSG00000023136.1"; havana_transcript "OTTMUST00000055914.1";
chr3	HAVANA	exon	81883080	81883509	0	-	.	gene_id "ENSMUSG00000028011.17"; transcript_id "ENSMUST00000193879.2"; gene_type "protein_coding"; gene_name "Tdo2"; transcript_type "protein_coding"; transcript_name "Tdo2-204"; exon_number 1; exon_id "ENSMUSE00001343672.2"; level 2; protein_id "ENSMUSP00000141237.2"; transcript_support_level "1"; mgi_id "MGI:1928486"; tag "basic"; havana_gene "OTTMUSG00000023136.1"; havana_transcript "OTTMUST00000130447.1";
chr3	HAVANA	UTR	81883080	81883509	0	-	.	gene_id "ENSMUSG00000028011.17"; transcript_id "ENSMUST00000193879.2"; gene_type "protein_coding"; gene_name "Tdo2"; transcript_type "protein_coding"; transcript_name "Tdo2-204"; exon_number 1; exon_id "ENSMUSE00001343672.2"; level 2; protein_id "ENSMUSP00000141237.2"; transcript_support_level "1"; mgi_id "MGI:1928486"; tag "basic"; havana_gene "OTTMUSG00000023136.1"; havana_transcript "OTTMUST00000130447.1";
chr3	sragcm37_ss	exon	81884569	81884656	0.205424352493595	-	.	gene_id "ENSMUSG00000028011.17"; transcript_id "ENSMUSG00000028011.17_tx_2"; exon_id "chr3_81884569_81884656_-"; exonnum "1"; txlen "1341";
chr3	HAVANA	UTR	81939313	81940564	0	-	.	gene_id "ENSMUSG00000028005.14"; transcript_id "ENSMUST00000029635.14"; gene_type "protein_coding"; gene_name "Gucy1b1"; transcript_type "protein_coding"; transcript_name "Gucy1b1-201"; exon_number 14; exon_id "ENSMUSE00000638696.5"; level 2; protein_id "ENSMUSP00000029635.9"; transcript_support_level "1"; mgi_id "MGI:1860604"; tag "basic"; tag "Ensembl_canonical"; tag "GENCODE_Primary"; tag "appris_principal_1"; tag "CCDS"; ccdsid "CCDS38460.1"; havana_gene "OTTMUSG00000051753.1"; havana_transcript "OTTMUST00000131449.1";
chr3	HAVANA	exon	81939313	81940588	0	-	.	gene_id "ENSMUSG00000028005.14"; transcript_id "ENSMUST00000029635.14"; gene_type "protein_coding"; gene_name "Gucy1b1"; transcript_type "protein_coding"; transcript_name "Gucy1b1-201"; exon_number 14; exon_id "ENSMUSE00000638696.5"; level 2; protein_id "ENSMUSP00000029635.9"; transcript_support_level "1"; mgi_id "MGI:1860604"; tag "basic"; tag "Ensembl_canonical"; tag "GENCODE_Primary"; tag "appris_principal_1"; tag "CCDS"; ccdsid "CCDS38460.1"; havana_gene "OTTMUSG00000051753.1"; havana_transcript "OTTMUST00000131449.1";
chr3	HAVANA	transcript	81939313	81981992	0	-	.	gene_id "ENSMUSG00000028005.14"; transcript_id "ENSMUST00000029635.14"; gene_type "protein_coding"; gene_name "Gucy1b1"; transcript_type "protein_coding"; transcript_name "Gucy1b1-201"; level 2; protein_id "ENSMUSP00000029635.9"; transcript_support_level "1"; mgi_id "MGI:1860604"; tag "basic"; tag "Ensembl_canonical"; tag "GENCODE_Primary"; tag "appris_principal_1"; tag "CCDS"; ccdsid "CCDS38460.1"; havana_gene "OTTMUSG00000051753.1"; havana_transcript "OTTMUST00000131449.1";
chr3	HAVANA	gene	81939313	81981996	0	-	.	gene_id "ENSMUSG00000028005.14"; gene_type "protein_coding"; gene_name "Gucy1b1"; level 2; mgi_id "MGI:1860604"; havana_gene "OTTMUSG00000051753.1";
chr3	HAVANA	UTR	81939352	81940580	0	-	.	gene_id "ENSMUSG00000028005.14"; transcript_id "ENSMUST00000193597.2"; gene_type "protein_coding"; gene_name "Gucy1b1"; transcript_type "protein_coding"; transcript_name "Gucy1b1-204"; exon_number 14; exon_id "ENSMUSE00001340407.2"; level 2; protein_id "ENSMUSP00000142119.2"; transcript_support_level "1"; mgi_id "MGI:1860604"; tag "basic"; tag "CCDS"; ccdsid "CCDS79928.1"; havana_gene "OTTMUSG00000051753.1"; havana_transcript "OTTMUST00000130448.1";
chr3	HAVANA	exon	81939352	81940588	0	-	.	gene_id "ENSMUSG00000028005.14"; transcript_id "ENSMUST00000193597.2"; gene_type "protein_coding"; gene_name "Gucy1b1"; transcript_type "protein_coding"; transcript_name "Gucy1b1-204"; exon_number 14; exon_id "ENSMUSE00001340407.2"; level 2; protein_id "ENSMUSP00000142119.2"; transcript_support_level "1"; mgi_id "MGI:1860604"; tag "basic"; tag "CCDS"; ccdsid "CCDS79928.1"; havana_gene "OTTMUSG00000051753.1"; havana_transcript "OTTMUST00000130448.1";
chr3	HAVANA	transcript	81939352	81981996	0	-	.	gene_id "ENSMUSG00000028005.14"; transcript_id "ENSMUST00000193597.2"; gene_type "protein_coding"; gene_name "Gucy1b1"; transcript_type "protein_coding"; transcript_name "Gucy1b1-204"; level 2; protein_id "ENSMUSP00000142119.2"; transcript_support_level "1"; mgi_id "MGI:1860604"; tag "basic"; tag "CCDS"; ccdsid "CCDS79928.1"; havana_gene "OTTMUSG00000051753.1"; havana_transcript "OTTMUST00000130448.1";
chr3	HAVANA	stop_codon	81940562	81940564	0	-	0	gene_id "ENSMUSG00000028005.14"; transcript_id "ENSMUST00000029635.14"; gene_type "protein_coding"; gene_name "Gucy1b1"; transcript_type "protein_coding"; transcript_name "Gucy1b1-201"; exon_number 14; exon_id "ENSMUSE00000638696.5"; level 2; protein_id "ENSMUSP00000029635.9"; transcript_support_level "1"; mgi_id "MGI:1860604"; tag "basic"; tag "Ensembl_canonical"; tag "GENCODE_Primary"; tag "appris_principal_1"; tag "CCDS"; ccdsid "CCDS38460.1"; havana_gene "OTTMUSG00000051753.1"; havana_transcript "OTTMUST00000131449.1";
chr3	HAVANA	CDS	81940565	81940588	0	-	0	gene_id "ENSMUSG00000028005.14"; transcript_id "ENSMUST00000029635.14"; gene_type "protein_coding"; gene_name "Gucy1b1"; transcript_type "protein_coding"; transcript_name "Gucy1b1-201"; exon_number 14; exon_id "ENSMUSE00000638696.5"; level 2; protein_id "ENSMUSP00000029635.9"; transcript_support_level "1"; mgi_id "MGI:1860604"; tag "basic"; tag "Ensembl_canonical"; tag "GENCODE_Primary"; tag "appris_principal_1"; tag "CCDS"; ccdsid "CCDS38460.1"; havana_gene "OTTMUSG00000051753.1"; havana_transcript "OTTMUST00000131449.1";
chr3	HAVANA	stop_codon	81940578	81940580	0	-	0	gene_id "ENSMUSG00000028005.14"; transcript_id "ENSMUST00000193597.2"; gene_type "protein_coding"; gene_name "Gucy1b1"; transcript_type "protein_coding"; transcript_name "Gucy1b1-204"; exon_number 14; exon_id "ENSMUSE00001340407.2"; level 2; protein_id "ENSMUSP00000142119.2"; transcript_support_level "1"; mgi_id "MGI:1860604"; tag "basic"; tag "CCDS"; ccdsid "CCDS79928.1"; havana_gene "OTTMUSG00000051753.1"; havana_transcript "OTTMUST00000130448.1";
chr3	HAVANA	CDS	81940581	81940588	0	-	2	gene_id "ENSMUSG00000028005.14"; transcript_id "ENSMUST00000193597.2"; gene_type "protein_coding"; gene_name "Gucy1b1"; transcript_type "protein_coding"; transcript_name "Gucy1b1-204"; exon_number 14; exon_id "ENSMUSE00001340407.2"; level 2; protein_id "ENSMUSP00000142119.2"; transcript_support_level "1"; mgi_id "MGI:1860604"; tag "basic"; tag "CCDS"; ccdsid "CCDS79928.1"; havana_gene "OTTMUSG00000051753.1"; havana_transcript "OTTMUST00000130448.1";
chr3	HAVANA	exon	81941618	81941745	0	-	.	gene_id "ENSMUSG00000028005.14"; transcript_id "ENSMUST00000192508.2"; gene_type "protein_coding"; gene_name "Gucy1b1"; transcript_type "retained_intron"; transcript_name "Gucy1b1-202"; exon_number 2; exon_id "ENSMUSE00001339586.2"; level 2; transcript_support_level "5"; mgi_id "MGI:1860604"; havana_gene "OTTMUSG00000051753.1"; havana_transcript "OTTMUST00000130449.1";
chr3	HAVANA	transcript	81941618	81942629	0	-	.	gene_id "ENSMUSG00000028005.14"; transcript_id "ENSMUST00000192508.2"; gene_type "protein_coding"; gene_name "Gucy1b1"; transcript_type "retained_intron"; transcript_name "Gucy1b1-202"; level 2; transcript_support_level "5"; mgi_id "MGI:1860604"; havana_gene "OTTMUSG00000051753.1"; havana_transcript "OTTMUST00000130449.1";
chr3	HAVANA	exon	81941619	81941728	0	-	.	gene_id "ENSMUSG00000028005.14"; transcript_id "ENSMUST00000193597.2"; gene_type "protein_coding"; gene_name "Gucy1b1"; transcript_type "protein_coding"; transcript_name "Gucy1b1-204"; exon_number 13; exon_id "ENSMUSE00001344369.2"; level 2; protein_id "ENSMUSP00000142119.2"; transcript_support_level "1"; mgi_id "MGI:1860604"; tag "basic"; tag "CCDS"; ccdsid "CCDS79928.1"; havana_gene "OTTMUSG00000051753.1"; havana_transcript "OTTMUST00000130448.1";
chr3	HAVANA	CDS	81941619	81941728	0	-	1	gene_id "ENSMUSG00000028005.14"; transcript_id "ENSMUST00000193597.2"; gene_type "protein_coding"; gene_name "Gucy1b1"; transcript_type "protein_coding"; transcript_name "Gucy1b1-204"; exon_number 13; exon_id "ENSMUSE00001344369.2"; level 2; protein_id "ENSMUSP00000142119.2"; transcript_support_level "1"; mgi_id "MGI:1860604"; tag "basic"; tag "CCDS"; ccdsid "CCDS79928.1"; havana_gene "OTTMUSG00000051753.1"; havana_transcript "OTTMUST00000130448.1";
chr3	HAVANA	exon	81941619	81941745	0	-	.	gene_id "ENSMUSG00000028005.14"; transcript_id "ENSMUST00000029635.14"; gene_type "protein_coding"; gene_name "Gucy1b1"; transcript_type "protein_coding"; transcript_name "Gucy1b1-201"; exon_number 13; exon_id "ENSMUSE00000354187.3"; level 2; protein_id "ENSMUSP00000029635.9"; transcript_support_level "1"; mgi_id "MGI:1860604"; tag "basic"; tag "Ensembl_canonical"; tag "GENCODE_Primary"; tag "appris_principal_1"; tag "CCDS"; ccdsid "CCDS38460.1"; havana_gene "OTTMUSG00000051753.1"; havana_transcript "OTTMUST00000131449.1";
chr3	HAVANA	CDS	81941619	81941745	0	-	1	gene_id "ENSMUSG00000028005.14"; transcript_id "ENSMUST00000029635.14"; gene_type "protein_coding"; gene_name "Gucy1b1"; transcript_type "protein_coding"; transcript_name "Gucy1b1-201"; exon_number 13; exon_id "ENSMUSE00000354187.3"; level 2; protein_id "ENSMUSP00000029635.9"; transcript_support_level "1"; mgi_id "MGI:1860604"; tag "basic"; tag "Ensembl_canonical"; tag "GENCODE_Primary"; tag "appris_principal_1"; tag "CCDS"; ccdsid "CCDS38460.1"; havana_gene "OTTMUSG00000051753.1"; havana_transcript "OTTMUST00000131449.1";
chr3	HAVANA	exon	81942049	81942203	0	-	.	gene_id "ENSMUSG00000028005.14"; transcript_id "ENSMUST00000029635.14"; gene_type "protein_coding"; gene_name "Gucy1b1"; transcript_type "protein_coding"; transcript_name "Gucy1b1-201"; exon_number 12; exon_id "ENSMUSE00000221818.2"; level 2; protein_id "ENSMUSP00000029635.9"; transcript_support_level "1"; mgi_id "MGI:1860604"; tag "basic"; tag "Ensembl_canonical"; tag "GENCODE_Primary"; tag "appris_principal_1"; tag "CCDS"; ccdsid "CCDS38460.1"; havana_gene "OTTMUSG00000051753.1"; havana_transcript "OTTMUST00000131449.1";
chr3	HAVANA	CDS	81942049	81942203	0	-	0	gene_id "ENSMUSG00000028005.14"; transcript_id "ENSMUST00000029635.14"; gene_type "protein_coding"; gene_name "Gucy1b1"; transcript_type "protein_coding"; transcript_name "Gucy1b1-201"; exon_number 12; exon_id "ENSMUSE00000221818.2"; level 2; protein_id "ENSMUSP00000029635.9"; transcript_support_level "1"; mgi_id "MGI:1860604"; tag "basic"; tag "Ensembl_canonical"; tag "GENCODE_Primary"; tag "appris_principal_1"; tag "CCDS"; ccdsid "CCDS38460.1"; havana_gene "OTTMUSG00000051753.1"; havana_transcript "OTTMUST00000131449.1";
chr3	HAVANA	exon	81942049	81942203	0	-	.	gene_id "ENSMUSG00000028005.14"; transcript_id "ENSMUST00000193597.2"; gene_type "protein_coding"; gene_name "Gucy1b1"; transcript_type "protein_coding"; transcript_name "Gucy1b1-204"; exon_number 12; exon_id "ENSMUSE00000221818.2"; level 2; protein_id "ENSMUSP00000142119.2"; transcript_support_level "1"; mgi_id "MGI:1860604"; tag "basic"; tag "CCDS"; ccdsid "CCDS79928.1"; havana_gene "OTTMUSG00000051753.1"; havana_transcript "OTTMUST00000130448.1";
chr3	HAVANA	CDS	81942049	81942203	0	-	0	gene_id "ENSMUSG00000028005.14"; transcript_id "ENSMUST00000193597.2"; gene_type "protein_coding"; gene_name "Gucy1b1"; transcript_type "protein_coding"; transcript_name "Gucy1b1-204"; exon_number 12; exon_id "ENSMUSE00000221818.2"; level 2; protein_id "ENSMUSP00000142119.2"; transcript_support_level "1"; mgi_id "MGI:1860604"; tag "basic"; tag "CCDS"; ccdsid "CCDS79928.1"; havana_gene "OTTMUSG00000051753.1"; havana_transcript "OTTMUST00000130448.1";
chr3	HAVANA	exon	81942049	81942629	0	-	.	gene_id "ENSMUSG00000028005.14"; transcript_id "ENSMUST00000192508.2"; gene_type "protein_coding"; gene_name "Gucy1b1"; transcript_type "retained_intron"; transcript_name "Gucy1b1-202"; exon_number 1; exon_id "ENSMUSE00001341008.2"; level 2; transcript_support_level "5"; mgi_id "MGI:1860604"; havana_gene "OTTMUSG00000051753.1"; havana_transcript "OTTMUST00000130449.1";
chr3	HAVANA	exon	81942587	81942727	0	-	.	gene_id "ENSMUSG00000028005.14"; transcript_id "ENSMUST00000029635.14"; gene_type "protein_coding"; gene_name "Gucy1b1"; transcript_type "protein_coding"; transcript_name "Gucy1b1-201"; exon_number 11; exon_id "ENSMUSE00000567522.2"; level 2; protein_id "ENSMUSP00000029635.9"; transcript_support_level "1"; mgi_id "MGI:1860604"; tag "basic"; tag "Ensembl_canonical"; tag "GENCODE_Primary"; tag "appris_principal_1"; tag "CCDS"; ccdsid "CCDS38460.1"; havana_gene "OTTMUSG00000051753.1"; havana_transcript "OTTMUST00000131449.1";
chr3	HAVANA	CDS	81942587	81942727	0	-	0	gene_id "ENSMUSG00000028005.14"; transcript_id "ENSMUST00000029635.14"; gene_type "protein_coding"; gene_name "Gucy1b1"; transcript_type "protein_coding"; transcript_name "Gucy1b1-201"; exon_number 11; exon_id "ENSMUSE00000567522.2"; level 2; protein_id "ENSMUSP00000029635.9"; transcript_support_level "1"; mgi_id "MGI:1860604"; tag "basic"; tag "Ensembl_canonical"; tag "GENCODE_Primary"; tag "appris_principal_1"; tag "CCDS"; ccdsid "CCDS38460.1"; havana_gene "OTTMUSG00000051753.1"; havana_transcript "OTTMUST00000131449.1";
chr3	HAVANA	exon	81942587	81942727	0	-	.	gene_id "ENSMUSG00000028005.14"; transcript_id "ENSMUST00000193597.2"; gene_type "protein_coding"; gene_name "Gucy1b1"; transcript_type "protein_coding"; transcript_name "Gucy1b1-204"; exon_number 11; exon_id "ENSMUSE00000567522.2"; level 2; protein_id "ENSMUSP00000142119.2"; transcript_support_level "1"; mgi_id "MGI:1860604"; tag "basic"; tag "CCDS"; ccdsid "CCDS79928.1"; havana_gene "OTTMUSG00000051753.1"; havana_transcript "OTTMUST00000130448.1";
chr3	HAVANA	CDS	81942587	81942727	0	-	0	gene_id "ENSMUSG00000028005.14"; transcript_id "ENSMUST00000193597.2"; gene_type "protein_coding"; gene_name "Gucy1b1"; transcript_type "protein_coding"; transcript_name "Gucy1b1-204"; exon_number 11; exon_id "ENSMUSE00000567522.2"; level 2; protein_id "ENSMUSP00000142119.2"; transcript_support_level "1"; mgi_id "MGI:1860604"; tag "basic"; tag "CCDS"; ccdsid "CCDS79928.1"; havana_gene "OTTMUSG00000051753.1"; havana_transcript "OTTMUST00000130448.1";
chr3	HAVANA	exon	81945224	81945461	0	-	.	gene_id "ENSMUSG00000028005.14"; transcript_id "ENSMUST00000029635.14"; gene_type "protein_coding"; gene_name "Gucy1b1"; transcript_type "protein_coding"; transcript_name "Gucy1b1-201"; exon_number 10; exon_id "ENSMUSE00000384622.4"; level 2; protein_id "ENSMUSP00000029635.9"; transcript_support_level "1"; mgi_id "MGI:1860604"; tag "basic"; tag "Ensembl_canonical"; tag "GENCODE_Primary"; tag "appris_principal_1"; tag "CCDS"; ccdsid "CCDS38460.1"; havana_gene "OTTMUSG00000051753.1"; havana_transcript "OTTMUST00000131449.1";
chr3	HAVANA	CDS	81945224	81945461	0	-	1	gene_id "ENSMUSG00000028005.14"; transcript_id "ENSMUST00000029635.14"; gene_type "protein_coding"; gene_name "Gucy1b1"; transcript_type "protein_coding"; transcript_name "Gucy1b1-201"; exon_number 10; exon_id "ENSMUSE00000384622.4"; level 2; protein_id "ENSMUSP00000029635.9"; transcript_support_level "1"; mgi_id "MGI:1860604"; tag "basic"; tag "Ensembl_canonical"; tag "GENCODE_Primary"; tag "appris_principal_1"; tag "CCDS"; ccdsid "CCDS38460.1"; havana_gene "OTTMUSG00000051753.1"; havana_transcript "OTTMUST00000131449.1";
chr3	HAVANA	exon	81945224	81945461	0	-	.	gene_id "ENSMUSG00000028005.14"; transcript_id "ENSMUST00000193597.2"; gene_type "protein_coding"; gene_name "Gucy1b1"; transcript_type "protein_coding"; transcript_name "Gucy1b1-204"; exon_number 10; exon_id "ENSMUSE00000384622.4"; level 2; protein_id "ENSMUSP00000142119.2"; transcript_support_level "1"; mgi_id "MGI:1860604"; tag "basic"; tag "CCDS"; ccdsid "CCDS79928.1"; havana_gene "OTTMUSG00000051753.1"; havana_transcript "OTTMUST00000130448.1";
chr3	HAVANA	CDS	81945224	81945461	0	-	1	gene_id "ENSMUSG00000028005.14"; transcript_id "ENSMUST00000193597.2"; gene_type "protein_coding"; gene_name "Gucy1b1"; transcript_type "protein_coding"; transcript_name "Gucy1b1-204"; exon_number 10; exon_id "ENSMUSE00000384622.4"; level 2; protein_id "ENSMUSP00000142119.2"; transcript_support_level "1"; mgi_id "MGI:1860604"; tag "basic"; tag "CCDS"; ccdsid "CCDS79928.1"; havana_gene "OTTMUSG00000051753.1"; havana_transcript "OTTMUST00000130448.1";
chr3	HAVANA	exon	81947033	81947230	0	-	.	gene_id "ENSMUSG00000028005.14"; transcript_id "ENSMUST00000029635.14"; gene_type "protein_coding"; gene_name "Gucy1b1"; transcript_type "protein_coding"; transcript_name "Gucy1b1-201"; exon_number 9; exon_id "ENSMUSE00000350976.3"; level 2; protein_id "ENSMUSP00000029635.9"; transcript_support_level "1"; mgi_id "MGI:1860604"; tag "basic"; tag "Ensembl_canonical"; tag "GENCODE_Primary"; tag "appris_principal_1"; tag "CCDS"; ccdsid "CCDS38460.1"; havana_gene "OTTMUSG00000051753.1"; havana_transcript "OTTMUST00000131449.1";
chr3	HAVANA	CDS	81947033	81947230	0	-	1	gene_id "ENSMUSG00000028005.14"; transcript_id "ENSMUST00000029635.14"; gene_type "protein_coding"; gene_name "Gucy1b1"; transcript_type "protein_coding"; transcript_name "Gucy1b1-201"; exon_number 9; exon_id "ENSMUSE00000350976.3"; level 2; protein_id "ENSMUSP00000029635.9"; transcript_support_level "1"; mgi_id "MGI:1860604"; tag "basic"; tag "Ensembl_canonical"; tag "GENCODE_Primary"; tag "appris_principal_1"; tag "CCDS"; ccdsid "CCDS38460.1"; havana_gene "OTTMUSG00000051753.1"; havana_transcript "OTTMUST00000131449.1";
chr3	HAVANA	exon	81947033	81947230	0	-	.	gene_id "ENSMUSG00000028005.14"; transcript_id "ENSMUST00000193597.2"; gene_type "protein_coding"; gene_name "Gucy1b1"; transcript_type "protein_coding"; transcript_name "Gucy1b1-204"; exon_number 9; exon_id "ENSMUSE00000350976.3"; level 2; protein_id "ENSMUSP00000142119.2"; transcript_support_level "1"; mgi_id "MGI:1860604"; tag "basic"; tag "CCDS"; ccdsid "CCDS79928.1"; havana_gene "OTTMUSG00000051753.1"; havana_transcript "OTTMUST00000130448.1";
chr3	HAVANA	CDS	81947033	81947230	0	-	1	gene_id "ENSMUSG00000028005.14"; transcript_id "ENSMUST00000193597.2"; gene_type "protein_coding"; gene_name "Gucy1b1"; transcript_type "protein_coding"; transcript_name "Gucy1b1-204"; exon_number 9; exon_id "ENSMUSE00000350976.3"; level 2; protein_id "ENSMUSP00000142119.2"; transcript_support_level "1"; mgi_id "MGI:1860604"; tag "basic"; tag "CCDS"; ccdsid "CCDS79928.1"; havana_gene "OTTMUSG00000051753.1"; havana_transcript "OTTMUST00000130448.1";
chr3	HAVANA	exon	81950427	81950560	0	-	.	gene_id "ENSMUSG00000028005.14"; transcript_id "ENSMUST00000029635.14"; gene_type "protein_coding"; gene_name "Gucy1b1"; transcript_type "protein_coding"; transcript_name "Gucy1b1-201"; exon_number 8; exon_id "ENSMUSE00000175135.2"; level 2; protein_id "ENSMUSP00000029635.9"; transcript_support_level "1"; mgi_id "MGI:1860604"; tag "basic"; tag "Ensembl_canonical"; tag "GENCODE_Primary"; tag "appris_principal_1"; tag "CCDS"; ccdsid "CCDS38460.1"; havana_gene "OTTMUSG00000051753.1"; havana_transcript "OTTMUST00000131449.1";
chr3	HAVANA	CDS	81950427	81950560	0	-	0	gene_id "ENSMUSG00000028005.14"; transcript_id "ENSMUST00000029635.14"; gene_type "protein_coding"; gene_name "Gucy1b1"; transcript_type "protein_coding"; transcript_name "Gucy1b1-201"; exon_number 8; exon_id "ENSMUSE00000175135.2"; level 2; protein_id "ENSMUSP00000029635.9"; transcript_support_level "1"; mgi_id "MGI:1860604"; tag "basic"; tag "Ensembl_canonical"; tag "GENCODE_Primary"; tag "appris_principal_1"; tag "CCDS"; ccdsid "CCDS38460.1"; havana_gene "OTTMUSG00000051753.1"; havana_transcript "OTTMUST00000131449.1";
chr3	HAVANA	exon	81950427	81950560	0	-	.	gene_id "ENSMUSG00000028005.14"; transcript_id "ENSMUST00000193597.2"; gene_type "protein_coding"; gene_name "Gucy1b1"; transcript_type "protein_coding"; transcript_name "Gucy1b1-204"; exon_number 8; exon_id "ENSMUSE00000175135.2"; level 2; protein_id "ENSMUSP00000142119.2"; transcript_support_level "1"; mgi_id "MGI:1860604"; tag "basic"; tag "CCDS"; ccdsid "CCDS79928.1"; havana_gene "OTTMUSG00000051753.1"; havana_transcript "OTTMUST00000130448.1";
chr3	HAVANA	CDS	81950427	81950560	0	-	0	gene_id "ENSMUSG00000028005.14"; transcript_id "ENSMUST00000193597.2"; gene_type "protein_coding"; gene_name "Gucy1b1"; transcript_type "protein_coding"; transcript_name "Gucy1b1-204"; exon_number 8; exon_id "ENSMUSE00000175135.2"; level 2; protein_id "ENSMUSP00000142119.2"; transcript_support_level "1"; mgi_id "MGI:1860604"; tag "basic"; tag "CCDS"; ccdsid "CCDS79928.1"; havana_gene "OTTMUSG00000051753.1"; havana_transcript "OTTMUST00000130448.1";
chr3	HAVANA	exon	81951436	81951552	0	-	.	gene_id "ENSMUSG00000028005.14"; transcript_id "ENSMUST00000029635.14"; gene_type "protein_coding"; gene_name "Gucy1b1"; transcript_type "protein_coding"; transcript_name "Gucy1b1-201"; exon_number 7; exon_id "ENSMUSE00000175159.2"; level 2; protein_id "ENSMUSP00000029635.9"; transcript_support_level "1"; mgi_id "MGI:1860604"; tag "basic"; tag "Ensembl_canonical"; tag "GENCODE_Primary"; tag "appris_principal_1"; tag "CCDS"; ccdsid "CCDS38460.1"; havana_gene "OTTMUSG00000051753.1"; havana_transcript "OTTMUST00000131449.1";
chr3	HAVANA	CDS	81951436	81951552	0	-	0	gene_id "ENSMUSG00000028005.14"; transcript_id "ENSMUST00000029635.14"; gene_type "protein_coding"; gene_name "Gucy1b1"; transcript_type "protein_coding"; transcript_name "Gucy1b1-201"; exon_number 7; exon_id "ENSMUSE00000175159.2"; level 2; protein_id "ENSMUSP00000029635.9"; transcript_support_level "1"; mgi_id "MGI:1860604"; tag "basic"; tag "Ensembl_canonical"; tag "GENCODE_Primary"; tag "appris_principal_1"; tag "CCDS"; ccdsid "CCDS38460.1"; havana_gene "OTTMUSG00000051753.1"; havana_transcript "OTTMUST00000131449.1";
chr3	HAVANA	exon	81951436	81951552	0	-	.	gene_id "ENSMUSG00000028005.14"; transcript_id "ENSMUST00000193597.2"; gene_type "protein_coding"; gene_name "Gucy1b1"; transcript_type "protein_coding"; transcript_name "Gucy1b1-204"; exon_number 7; exon_id "ENSMUSE00000175159.2"; level 2; protein_id "ENSMUSP00000142119.2"; transcript_support_level "1"; mgi_id "MGI:1860604"; tag "basic"; tag "CCDS"; ccdsid "CCDS79928.1"; havana_gene "OTTMUSG00000051753.1"; havana_transcript "OTTMUST00000130448.1";
chr3	HAVANA	CDS	81951436	81951552	0	-	0	gene_id "ENSMUSG00000028005.14"; transcript_id "ENSMUST00000193597.2"; gene_type "protein_coding"; gene_name "Gucy1b1"; transcript_type "protein_coding"; transcript_name "Gucy1b1-204"; exon_number 7; exon_id "ENSMUSE00000175159.2"; level 2; protein_id "ENSMUSP00000142119.2"; transcript_support_level "1"; mgi_id "MGI:1860604"; tag "basic"; tag "CCDS"; ccdsid "CCDS79928.1"; havana_gene "OTTMUSG00000051753.1"; havana_transcript "OTTMUST00000130448.1";
chr3	HAVANA	exon	81952706	81952936	0	-	.	gene_id "ENSMUSG00000028005.14"; transcript_id "ENSMUST00000029635.14"; gene_type "protein_coding"; gene_name "Gucy1b1"; transcript_type "protein_coding"; transcript_name "Gucy1b1-201"; exon_number 6; exon_id "ENSMUSE00000175154.2"; level 2; protein_id "ENSMUSP00000029635.9"; transcript_support_level "1"; mgi_id "MGI:1860604"; tag "basic"; tag "Ensembl_canonical"; tag "GENCODE_Primary"; tag "appris_principal_1"; tag "CCDS"; ccdsid "CCDS38460.1"; havana_gene "OTTMUSG00000051753.1"; havana_transcript "OTTMUST00000131449.1";
chr3	HAVANA	CDS	81952706	81952936	0	-	0	gene_id "ENSMUSG00000028005.14"; transcript_id "ENSMUST00000029635.14"; gene_type "protein_coding"; gene_name "Gucy1b1"; transcript_type "protein_coding"; transcript_name "Gucy1b1-201"; exon_number 6; exon_id "ENSMUSE00000175154.2"; level 2; protein_id "ENSMUSP00000029635.9"; transcript_support_level "1"; mgi_id "MGI:1860604"; tag "basic"; tag "Ensembl_canonical"; tag "GENCODE_Primary"; tag "appris_principal_1"; tag "CCDS"; ccdsid "CCDS38460.1"; havana_gene "OTTMUSG00000051753.1"; havana_transcript "OTTMUST00000131449.1";
chr3	HAVANA	exon	81952706	81952936	0	-	.	gene_id "ENSMUSG00000028005.14"; transcript_id "ENSMUST00000193597.2"; gene_type "protein_coding"; gene_name "Gucy1b1"; transcript_type "protein_coding"; transcript_name "Gucy1b1-204"; exon_number 6; exon_id "ENSMUSE00000175154.2"; level 2; protein_id "ENSMUSP00000142119.2"; transcript_support_level "1"; mgi_id "MGI:1860604"; tag "basic"; tag "CCDS"; ccdsid "CCDS79928.1"; havana_gene "OTTMUSG00000051753.1"; havana_transcript "OTTMUST00000130448.1";
chr3	HAVANA	CDS	81952706	81952936	0	-	0	gene_id "ENSMUSG00000028005.14"; transcript_id "ENSMUST00000193597.2"; gene_type "protein_coding"; gene_name "Gucy1b1"; transcript_type "protein_coding"; transcript_name "Gucy1b1-204"; exon_number 6; exon_id "ENSMUSE00000175154.2"; level 2; protein_id "ENSMUSP00000142119.2"; transcript_support_level "1"; mgi_id "MGI:1860604"; tag "basic"; tag "CCDS"; ccdsid "CCDS79928.1"; havana_gene "OTTMUSG00000051753.1"; havana_transcript "OTTMUST00000130448.1";
chr3	HAVANA	exon	81953820	81954017	0	-	.	gene_id "ENSMUSG00000028005.14"; transcript_id "ENSMUST00000029635.14"; gene_type "protein_coding"; gene_name "Gucy1b1"; transcript_type "protein_coding"; transcript_name "Gucy1b1-201"; exon_number 5; exon_id "ENSMUSE00000175161.2"; level 2; protein_id "ENSMUSP00000029635.9"; transcript_support_level "1"; mgi_id "MGI:1860604"; tag "basic"; tag "Ensembl_canonical"; tag "GENCODE_Primary"; tag "appris_principal_1"; tag "CCDS"; ccdsid "CCDS38460.1"; havana_gene "OTTMUSG00000051753.1"; havana_transcript "OTTMUST00000131449.1";
chr3	HAVANA	CDS	81953820	81954017	0	-	0	gene_id "ENSMUSG00000028005.14"; transcript_id "ENSMUST00000029635.14"; gene_type "protein_coding"; gene_name "Gucy1b1"; transcript_type "protein_coding"; transcript_name "Gucy1b1-201"; exon_number 5; exon_id "ENSMUSE00000175161.2"; level 2; protein_id "ENSMUSP00000029635.9"; transcript_support_level "1"; mgi_id "MGI:1860604"; tag "basic"; tag "Ensembl_canonical"; tag "GENCODE_Primary"; tag "appris_principal_1"; tag "CCDS"; ccdsid "CCDS38460.1"; havana_gene "OTTMUSG00000051753.1"; havana_transcript "OTTMUST00000131449.1";
chr3	HAVANA	exon	81953820	81954017	0	-	.	gene_id "ENSMUSG00000028005.14"; transcript_id "ENSMUST00000193597.2"; gene_type "protein_coding"; gene_name "Gucy1b1"; transcript_type "protein_coding"; transcript_name "Gucy1b1-204"; exon_number 5; exon_id "ENSMUSE00000175161.2"; level 2; protein_id "ENSMUSP00000142119.2"; transcript_support_level "1"; mgi_id "MGI:1860604"; tag "basic"; tag "CCDS"; ccdsid "CCDS79928.1"; havana_gene "OTTMUSG00000051753.1"; havana_transcript "OTTMUST00000130448.1";
chr3	HAVANA	CDS	81953820	81954017	0	-	0	gene_id "ENSMUSG00000028005.14"; transcript_id "ENSMUST00000193597.2"; gene_type "protein_coding"; gene_name "Gucy1b1"; transcript_type "protein_coding"; transcript_name "Gucy1b1-204"; exon_number 5; exon_id "ENSMUSE00000175161.2"; level 2; protein_id "ENSMUSP00000142119.2"; transcript_support_level "1"; mgi_id "MGI:1860604"; tag "basic"; tag "CCDS"; ccdsid "CCDS79928.1"; havana_gene "OTTMUSG00000051753.1"; havana_transcript "OTTMUST00000130448.1";
chr3	HAVANA	exon	81958363	81958678	0	-	.	gene_id "ENSMUSG00000028005.14"; transcript_id "ENSMUST00000193085.2"; gene_type "protein_coding"; gene_name "Gucy1b1"; transcript_type "protein_coding_CDS_not_defined"; transcript_name "Gucy1b1-203"; exon_number 5; exon_id "ENSMUSE00001340754.2"; level 2; transcript_support_level "3"; mgi_id "MGI:1860604"; havana_gene "OTTMUSG00000051753.1"; havana_transcript "OTTMUST00000130450.1";
chr3	HAVANA	transcript	81958363	81981980	0	-	.	gene_id "ENSMUSG00000028005.14"; transcript_id "ENSMUST00000193085.2"; gene_type "protein_coding"; gene_name "Gucy1b1"; transcript_type "protein_coding_CDS_not_defined"; transcript_name "Gucy1b1-203"; level 2; transcript_support_level "3"; mgi_id "MGI:1860604"; havana_gene "OTTMUSG00000051753.1"; havana_transcript "OTTMUST00000130450.1";
chr3	HAVANA	exon	81965548	81965666	0	-	.	gene_id "ENSMUSG00000028005.14"; transcript_id "ENSMUST00000029635.14"; gene_type "protein_coding"; gene_name "Gucy1b1"; transcript_type "protein_coding"; transcript_name "Gucy1b1-201"; exon_number 4; exon_id "ENSMUSE00000424380.2"; level 2; protein_id "ENSMUSP00000029635.9"; transcript_support_level "1"; mgi_id "MGI:1860604"; tag "basic"; tag "Ensembl_canonical"; tag "GENCODE_Primary"; tag "appris_principal_1"; tag "CCDS"; ccdsid "CCDS38460.1"; havana_gene "OTTMUSG00000051753.1"; havana_transcript "OTTMUST00000131449.1";
chr3	HAVANA	CDS	81965548	81965666	0	-	2	gene_id "ENSMUSG00000028005.14"; transcript_id "ENSMUST00000029635.14"; gene_type "protein_coding"; gene_name "Gucy1b1"; transcript_type "protein_coding"; transcript_name "Gucy1b1-201"; exon_number 4; exon_id "ENSMUSE00000424380.2"; level 2; protein_id "ENSMUSP00000029635.9"; transcript_support_level "1"; mgi_id "MGI:1860604"; tag "basic"; tag "Ensembl_canonical"; tag "GENCODE_Primary"; tag "appris_principal_1"; tag "CCDS"; ccdsid "CCDS38460.1"; havana_gene "OTTMUSG00000051753.1"; havana_transcript "OTTMUST00000131449.1";
chr3	HAVANA	exon	81965548	81965666	0	-	.	gene_id "ENSMUSG00000028005.14"; transcript_id "ENSMUST00000193597.2"; gene_type "protein_coding"; gene_name "Gucy1b1"; transcript_type "protein_coding"; transcript_name "Gucy1b1-204"; exon_number 4; exon_id "ENSMUSE00000424380.2"; level 2; protein_id "ENSMUSP00000142119.2"; transcript_support_level "1"; mgi_id "MGI:1860604"; tag "basic"; tag "CCDS"; ccdsid "CCDS79928.1"; havana_gene "OTTMUSG00000051753.1"; havana_transcript "OTTMUST00000130448.1";
chr3	HAVANA	CDS	81965548	81965666	0	-	2	gene_id "ENSMUSG00000028005.14"; transcript_id "ENSMUST00000193597.2"; gene_type "protein_coding"; gene_name "Gucy1b1"; transcript_type "protein_coding"; transcript_name "Gucy1b1-204"; exon_number 4; exon_id "ENSMUSE00000424380.2"; level 2; protein_id "ENSMUSP00000142119.2"; transcript_support_level "1"; mgi_id "MGI:1860604"; tag "basic"; tag "CCDS"; ccdsid "CCDS79928.1"; havana_gene "OTTMUSG00000051753.1"; havana_transcript "OTTMUST00000130448.1";
chr3	HAVANA	exon	81965548	81965666	0	-	.	gene_id "ENSMUSG00000028005.14"; transcript_id "ENSMUST00000193085.2"; gene_type "protein_coding"; gene_name "Gucy1b1"; transcript_type "protein_coding_CDS_not_defined"; transcript_name "Gucy1b1-203"; exon_number 4; exon_id "ENSMUSE00001341396.2"; level 2; transcript_support_level "3"; mgi_id "MGI:1860604"; havana_gene "OTTMUSG00000051753.1"; havana_transcript "OTTMUST00000130450.1";
chr3	HAVANA	exon	81968327	81968427	0	-	.	gene_id "ENSMUSG00000028005.14"; transcript_id "ENSMUST00000029635.14"; gene_type "protein_coding"; gene_name "Gucy1b1"; transcript_type "protein_coding"; transcript_name "Gucy1b1-201"; exon_number 3; exon_id "ENSMUSE00000424384.2"; level 2; protein_id "ENSMUSP00000029635.9"; transcript_support_level "1"; mgi_id "MGI:1860604"; tag "basic"; tag "Ensembl_canonical"; tag "GENCODE_Primary"; tag "appris_principal_1"; tag "CCDS"; ccdsid "CCDS38460.1"; havana_gene "OTTMUSG00000051753.1"; havana_transcript "OTTMUST00000131449.1";
chr3	HAVANA	CDS	81968327	81968427	0	-	1	gene_id "ENSMUSG00000028005.14"; transcript_id "ENSMUST00000029635.14"; gene_type "protein_coding"; gene_name "Gucy1b1"; transcript_type "protein_coding"; transcript_name "Gucy1b1-201"; exon_number 3; exon_id "ENSMUSE00000424384.2"; level 2; protein_id "ENSMUSP00000029635.9"; transcript_support_level "1"; mgi_id "MGI:1860604"; tag "basic"; tag "Ensembl_canonical"; tag "GENCODE_Primary"; tag "appris_principal_1"; tag "CCDS"; ccdsid "CCDS38460.1"; havana_gene "OTTMUSG00000051753.1"; havana_transcript "OTTMUST00000131449.1";
chr3	HAVANA	exon	81968327	81968427	0	-	.	gene_id "ENSMUSG00000028005.14"; transcript_id "ENSMUST00000193597.2"; gene_type "protein_coding"; gene_name "Gucy1b1"; transcript_type "protein_coding"; transcript_name "Gucy1b1-204"; exon_number 3; exon_id "ENSMUSE00000424384.2"; level 2; protein_id "ENSMUSP00000142119.2"; transcript_support_level "1"; mgi_id "MGI:1860604"; tag "basic"; tag "CCDS"; ccdsid "CCDS79928.1"; havana_gene "OTTMUSG00000051753.1"; havana_transcript "OTTMUST00000130448.1";
chr3	HAVANA	CDS	81968327	81968427	0	-	1	gene_id "ENSMUSG00000028005.14"; transcript_id "ENSMUST00000193597.2"; gene_type "protein_coding"; gene_name "Gucy1b1"; transcript_type "protein_coding"; transcript_name "Gucy1b1-204"; exon_number 3; exon_id "ENSMUSE00000424384.2"; level 2; protein_id "ENSMUSP00000142119.2"; transcript_support_level "1"; mgi_id "MGI:1860604"; tag "basic"; tag "CCDS"; ccdsid "CCDS79928.1"; havana_gene "OTTMUSG00000051753.1"; havana_transcript "OTTMUST00000130448.1";
chr3	HAVANA	exon	81968327	81968427	0	-	.	gene_id "ENSMUSG00000028005.14"; transcript_id "ENSMUST00000193085.2"; gene_type "protein_coding"; gene_name "Gucy1b1"; transcript_type "protein_coding_CDS_not_defined"; transcript_name "Gucy1b1-203"; exon_number 3; exon_id "ENSMUSE00001339626.2"; level 2; transcript_support_level "3"; mgi_id "MGI:1860604"; havana_gene "OTTMUSG00000051753.1"; havana_transcript "OTTMUST00000130450.1";
chr3	HAVANA	exon	81981305	81981378	0	-	.	gene_id "ENSMUSG00000028005.14"; transcript_id "ENSMUST00000029635.14"; gene_type "protein_coding"; gene_name "Gucy1b1"; transcript_type "protein_coding"; transcript_name "Gucy1b1-201"; exon_number 2; exon_id "ENSMUSE00000424387.2"; level 2; protein_id "ENSMUSP00000029635.9"; transcript_support_level "1"; mgi_id "MGI:1860604"; tag "basic"; tag "Ensembl_canonical"; tag "GENCODE_Primary"; tag "appris_principal_1"; tag "CCDS"; ccdsid "CCDS38460.1"; havana_gene "OTTMUSG00000051753.1"; havana_transcript "OTTMUST00000131449.1";
chr3	HAVANA	CDS	81981305	81981378	0	-	0	gene_id "ENSMUSG00000028005.14"; transcript_id "ENSMUST00000029635.14"; gene_type "protein_coding"; gene_name "Gucy1b1"; transcript_type "protein_coding"; transcript_name "Gucy1b1-201"; exon_number 2; exon_id "ENSMUSE00000424387.2"; level 2; protein_id "ENSMUSP00000029635.9"; transcript_support_level "1"; mgi_id "MGI:1860604"; tag "basic"; tag "Ensembl_canonical"; tag "GENCODE_Primary"; tag "appris_principal_1"; tag "CCDS"; ccdsid "CCDS38460.1"; havana_gene "OTTMUSG00000051753.1"; havana_transcript "OTTMUST00000131449.1";
chr3	HAVANA	exon	81981305	81981378	0	-	.	gene_id "ENSMUSG00000028005.14"; transcript_id "ENSMUST00000193597.2"; gene_type "protein_coding"; gene_name "Gucy1b1"; transcript_type "protein_coding"; transcript_name "Gucy1b1-204"; exon_number 2; exon_id "ENSMUSE00000424387.2"; level 2; protein_id "ENSMUSP00000142119.2"; transcript_support_level "1"; mgi_id "MGI:1860604"; tag "basic"; tag "CCDS"; ccdsid "CCDS79928.1"; havana_gene "OTTMUSG00000051753.1"; havana_transcript "OTTMUST00000130448.1";
chr3	HAVANA	CDS	81981305	81981378	0	-	0	gene_id "ENSMUSG00000028005.14"; transcript_id "ENSMUST00000193597.2"; gene_type "protein_coding"; gene_name "Gucy1b1"; transcript_type "protein_coding"; transcript_name "Gucy1b1-204"; exon_number 2; exon_id "ENSMUSE00000424387.2"; level 2; protein_id "ENSMUSP00000142119.2"; transcript_support_level "1"; mgi_id "MGI:1860604"; tag "basic"; tag "CCDS"; ccdsid "CCDS79928.1"; havana_gene "OTTMUSG00000051753.1"; havana_transcript "OTTMUST00000130448.1";
chr3	HAVANA	exon	81981305	81981378	0	-	.	gene_id "ENSMUSG00000028005.14"; transcript_id "ENSMUST00000193085.2"; gene_type "protein_coding"; gene_name "Gucy1b1"; transcript_type "protein_coding_CDS_not_defined"; transcript_name "Gucy1b1-203"; exon_number 2; exon_id "ENSMUSE00001339438.2"; level 2; transcript_support_level "3"; mgi_id "MGI:1860604"; havana_gene "OTTMUSG00000051753.1"; havana_transcript "OTTMUST00000130450.1";
chr3	HAVANA	CDS	81981879	81981881	0	-	0	gene_id "ENSMUSG00000028005.14"; transcript_id "ENSMUST00000029635.14"; gene_type "protein_coding"; gene_name "Gucy1b1"; transcript_type "protein_coding"; transcript_name "Gucy1b1-201"; exon_number 1; exon_id "ENSMUSE00000674273.4"; level 2; protein_id "ENSMUSP00000029635.9"; transcript_support_level "1"; mgi_id "MGI:1860604"; tag "basic"; tag "Ensembl_canonical"; tag "GENCODE_Primary"; tag "appris_principal_1"; tag "CCDS"; ccdsid "CCDS38460.1"; havana_gene "OTTMUSG00000051753.1"; havana_transcript "OTTMUST00000131449.1";
chr3	HAVANA	start_codon	81981879	81981881	0	-	0	gene_id "ENSMUSG00000028005.14"; transcript_id "ENSMUST00000029635.14"; gene_type "protein_coding"; gene_name "Gucy1b1"; transcript_type "protein_coding"; transcript_name "Gucy1b1-201"; exon_number 1; exon_id "ENSMUSE00000674273.4"; level 2; protein_id "ENSMUSP00000029635.9"; transcript_support_level "1"; mgi_id "MGI:1860604"; tag "basic"; tag "Ensembl_canonical"; tag "GENCODE_Primary"; tag "appris_principal_1"; tag "CCDS"; ccdsid "CCDS38460.1"; havana_gene "OTTMUSG00000051753.1"; havana_transcript "OTTMUST00000131449.1";
chr3	HAVANA	CDS	81981879	81981881	0	-	0	gene_id "ENSMUSG00000028005.14"; transcript_id "ENSMUST00000193597.2"; gene_type "protein_coding"; gene_name "Gucy1b1"; transcript_type "protein_coding"; transcript_name "Gucy1b1-204"; exon_number 1; exon_id "ENSMUSE00001345582.2"; level 2; protein_id "ENSMUSP00000142119.2"; transcript_support_level "1"; mgi_id "MGI:1860604"; tag "basic"; tag "CCDS"; ccdsid "CCDS79928.1"; havana_gene "OTTMUSG00000051753.1"; havana_transcript "OTTMUST00000130448.1";
chr3	HAVANA	start_codon	81981879	81981881	0	-	0	gene_id "ENSMUSG00000028005.14"; transcript_id "ENSMUST00000193597.2"; gene_type "protein_coding"; gene_name "Gucy1b1"; transcript_type "protein_coding"; transcript_name "Gucy1b1-204"; exon_number 1; exon_id "ENSMUSE00001345582.2"; level 2; protein_id "ENSMUSP00000142119.2"; transcript_support_level "1"; mgi_id "MGI:1860604"; tag "basic"; tag "CCDS"; ccdsid "CCDS79928.1"; havana_gene "OTTMUSG00000051753.1"; havana_transcript "OTTMUST00000130448.1";
chr3	HAVANA	exon	81981879	81981980	0	-	.	gene_id "ENSMUSG00000028005.14"; transcript_id "ENSMUST00000193085.2"; gene_type "protein_coding"; gene_name "Gucy1b1"; transcript_type "protein_coding_CDS_not_defined"; transcript_name "Gucy1b1-203"; exon_number 1; exon_id "ENSMUSE00001336432.2"; level 2; transcript_support_level "3"; mgi_id "MGI:1860604"; havana_gene "OTTMUSG00000051753.1"; havana_transcript "OTTMUST00000130450.1";
chr3	HAVANA	exon	81981879	81981992	0	-	.	gene_id "ENSMUSG00000028005.14"; transcript_id "ENSMUST00000029635.14"; gene_type "protein_coding"; gene_name "Gucy1b1"; transcript_type "protein_coding"; transcript_name "Gucy1b1-201"; exon_number 1; exon_id "ENSMUSE00000674273.4"; level 2; protein_id "ENSMUSP00000029635.9"; transcript_support_level "1"; mgi_id "MGI:1860604"; tag "basic"; tag "Ensembl_canonical"; tag "GENCODE_Primary"; tag "appris_principal_1"; tag "CCDS"; ccdsid "CCDS38460.1"; havana_gene "OTTMUSG00000051753.1"; havana_transcript "OTTMUST00000131449.1";
chr3	HAVANA	exon	81981879	81981996	0	-	.	gene_id "ENSMUSG00000028005.14"; transcript_id "ENSMUST00000193597.2"; gene_type "protein_coding"; gene_name "Gucy1b1"; transcript_type "protein_coding"; transcript_name "Gucy1b1-204"; exon_number 1; exon_id "ENSMUSE00001345582.2"; level 2; protein_id "ENSMUSP00000142119.2"; transcript_support_level "1"; mgi_id "MGI:1860604"; tag "basic"; tag "CCDS"; ccdsid "CCDS79928.1"; havana_gene "OTTMUSG00000051753.1"; havana_transcript "OTTMUST00000130448.1";
chr3	HAVANA	UTR	81981882	81981992	0	-	.	gene_id "ENSMUSG00000028005.14"; transcript_id "ENSMUST00000029635.14"; gene_type "protein_coding"; gene_name "Gucy1b1"; transcript_type "protein_coding"; transcript_name "Gucy1b1-201"; exon_number 1; exon_id "ENSMUSE00000674273.4"; level 2; protein_id "ENSMUSP00000029635.9"; transcript_support_level "1"; mgi_id "MGI:1860604"; tag "basic"; tag "Ensembl_canonical"; tag "GENCODE_Primary"; tag "appris_principal_1"; tag "CCDS"; ccdsid "CCDS38460.1"; havana_gene "OTTMUSG00000051753.1"; havana_transcript "OTTMUST00000131449.1";
chr3	HAVANA	UTR	81981882	81981996	0	-	.	gene_id "ENSMUSG00000028005.14"; transcript_id "ENSMUST00000193597.2"; gene_type "protein_coding"; gene_name "Gucy1b1"; transcript_type "protein_coding"; transcript_name "Gucy1b1-204"; exon_number 1; exon_id "ENSMUSE00001345582.2"; level 2; protein_id "ENSMUSP00000142119.2"; transcript_support_level "1"; mgi_id "MGI:1860604"; tag "basic"; tag "CCDS"; ccdsid "CCDS79928.1"; havana_gene "OTTMUSG00000051753.1"; havana_transcript "OTTMUST00000130448.1";
chr3	HAVANA	UTR	81999734	82002004	0	-	.	gene_id "ENSMUSG00000033910.14"; transcript_id "ENSMUST00000193924.6"; gene_type "protein_coding"; gene_name "Gucy1a1"; transcript_type "protein_coding"; transcript_name "Gucy1a1-204"; exon_number 9; exon_id "ENSMUSE00001345757.2"; level 2; protein_id "ENSMUSP00000142138.2"; transcript_support_level "1"; mgi_id "MGI:1926562"; tag "alternative_5_UTR"; tag "basic"; tag "Ensembl_canonical"; tag "GENCODE_Primary"; tag "appris_principal_1"; tag "CCDS"; ccdsid "CCDS17429.1"; havana_gene "OTTMUSG00000051754.1"; havana_transcript "OTTMUST00000130451.1";
chr3	HAVANA	exon	81999734	82002206	0	-	.	gene_id "ENSMUSG00000033910.14"; transcript_id "ENSMUST00000193924.6"; gene_type "protein_coding"; gene_name "Gucy1a1"; transcript_type "protein_coding"; transcript_name "Gucy1a1-204"; exon_number 9; exon_id "ENSMUSE00001345757.2"; level 2; protein_id "ENSMUSP00000142138.2"; transcript_support_level "1"; mgi_id "MGI:1926562"; tag "alternative_5_UTR"; tag "basic"; tag "Ensembl_canonical"; tag "GENCODE_Primary"; tag "appris_principal_1"; tag "CCDS"; ccdsid "CCDS17429.1"; havana_gene "OTTMUSG00000051754.1"; havana_transcript "OTTMUST00000130451.1";
chr3	HAVANA	transcript	81999734	82052380	0	-	.	gene_id "ENSMUSG00000033910.14"; transcript_id "ENSMUST00000193924.6"; gene_type "protein_coding"; gene_name "Gucy1a1"; transcript_type "protein_coding"; transcript_name "Gucy1a1-204"; level 2; protein_id "ENSMUSP00000142138.2"; transcript_support_level "1"; mgi_id "MGI:1926562"; tag "alternative_5_UTR"; tag "basic"; tag "Ensembl_canonical"; tag "GENCODE_Primary"; tag "appris_principal_1"; tag "CCDS"; ccdsid "CCDS17429.1"; havana_gene "OTTMUSG00000051754.1"; havana_transcript "OTTMUST00000130451.1";
chr3	HAVANA	gene	81999734	82053096	0	-	.	gene_id "ENSMUSG00000033910.14"; gene_type "protein_coding"; gene_name "Gucy1a1"; level 1; mgi_id "MGI:1926562"; tag "ncRNA_host"; havana_gene "OTTMUSG00000051754.1";
chr3	HAVANA	UTR	81999744	82002004	0	-	.	gene_id "ENSMUSG00000033910.14"; transcript_id "ENSMUST00000048976.8"; gene_type "protein_coding"; gene_name "Gucy1a1"; transcript_type "protein_coding"; transcript_name "Gucy1a1-201"; exon_number 9; exon_id "ENSMUSE00000590498.5"; level 2; protein_id "ENSMUSP00000048918.7"; transcript_support_level "1"; mgi_id "MGI:1926562"; tag "basic"; tag "appris_principal_1"; tag "CCDS"; ccdsid "CCDS17429.1"; havana_gene "OTTMUSG00000051754.1"; havana_transcript "OTTMUST00000130452.1";
chr3	HAVANA	exon	81999744	82002206	0	-	.	gene_id "ENSMUSG00000033910.14"; transcript_id "ENSMUST00000048976.8"; gene_type "protein_coding"; gene_name "Gucy1a1"; transcript_type "protein_coding"; transcript_name "Gucy1a1-201"; exon_number 9; exon_id "ENSMUSE00000590498.5"; level 2; protein_id "ENSMUSP00000048918.7"; transcript_support_level "1"; mgi_id "MGI:1926562"; tag "basic"; tag "appris_principal_1"; tag "CCDS"; ccdsid "CCDS17429.1"; havana_gene "OTTMUSG00000051754.1"; havana_transcript "OTTMUST00000130452.1";
chr3	ENSEMBL_gcm37	exon	81999744	82002206	520.117377912836	-	.	gene_id "ENSMUSG00000033910.14"; transcript_id "ENSMUSG00000033910.14_tx_1"; exon_id "chr3_81999744_82002206_-"; exonnum "9"; txlen "4568";
chr3	HAVANA	transcript	81999744	82053094	0	-	.	gene_id "ENSMUSG00000033910.14"; transcript_id "ENSMUST00000048976.8"; gene_type "protein_coding"; gene_name "Gucy1a1"; transcript_type "protein_coding"; transcript_name "Gucy1a1-201"; level 2; protein_id "ENSMUSP00000048918.7"; transcript_support_level "1"; mgi_id "MGI:1926562"; tag "basic"; tag "appris_principal_1"; tag "CCDS"; ccdsid "CCDS17429.1"; havana_gene "OTTMUSG00000051754.1"; havana_transcript "OTTMUST00000130452.1";
chr3	HAVANA	UTR	82001859	82002137	0	-	.	gene_id "ENSMUSG00000033910.14"; transcript_id "ENSMUST00000192289.2"; gene_type "protein_coding"; gene_name "Gucy1a1"; transcript_type "protein_coding"; transcript_name "Gucy1a1-203"; exon_number 2; exon_id "ENSMUSE00001345658.2"; level 1; protein_id "ENSMUSP00000141478.2"; transcript_support_level "3"; mgi_id "MGI:1926562"; tag "mRNA_start_NF"; tag "cds_start_NF"; tag "exp_conf"; havana_gene "OTTMUSG00000051754.1"; havana_transcript "OTTMUST00000130453.1";
chr3	HAVANA	exon	82001859	82002206	0	-	.	gene_id "ENSMUSG00000033910.14"; transcript_id "ENSMUST00000192289.2"; gene_type "protein_coding"; gene_name "Gucy1a1"; transcript_type "protein_coding"; transcript_name "Gucy1a1-203"; exon_number 2; exon_id "ENSMUSE00001345658.2"; level 1; protein_id "ENSMUSP00000141478.2"; transcript_support_level "3"; mgi_id "MGI:1926562"; tag "mRNA_start_NF"; tag "cds_start_NF"; tag "exp_conf"; havana_gene "OTTMUSG00000051754.1"; havana_transcript "OTTMUST00000130453.1";
chr3	HAVANA	transcript	82001859	82009418	0	-	.	gene_id "ENSMUSG00000033910.14"; transcript_id "ENSMUST00000192289.2"; gene_type "protein_coding"; gene_name "Gucy1a1"; transcript_type "protein_coding"; transcript_name "Gucy1a1-203"; level 1; protein_id "ENSMUSP00000141478.2"; transcript_support_level "3"; mgi_id "MGI:1926562"; tag "mRNA_start_NF"; tag "cds_start_NF"; tag "exp_conf"; havana_gene "OTTMUSG00000051754.1"; havana_transcript "OTTMUST00000130453.1";
chr3	HAVANA	stop_codon	82002002	82002004	0	-	0	gene_id "ENSMUSG00000033910.14"; transcript_id "ENSMUST00000193924.6"; gene_type "protein_coding"; gene_name "Gucy1a1"; transcript_type "protein_coding"; transcript_name "Gucy1a1-204"; exon_number 9; exon_id "ENSMUSE00001345757.2"; level 2; protein_id "ENSMUSP00000142138.2"; transcript_support_level "1"; mgi_id "MGI:1926562"; tag "alternative_5_UTR"; tag "basic"; tag "Ensembl_canonical"; tag "GENCODE_Primary"; tag "appris_principal_1"; tag "CCDS"; ccdsid "CCDS17429.1"; havana_gene "OTTMUSG00000051754.1"; havana_transcript "OTTMUST00000130451.1";
chr3	HAVANA	stop_codon	82002002	82002004	0	-	0	gene_id "ENSMUSG00000033910.14"; transcript_id "ENSMUST00000048976.8"; gene_type "protein_coding"; gene_name "Gucy1a1"; transcript_type "protein_coding"; transcript_name "Gucy1a1-201"; exon_number 9; exon_id "ENSMUSE00000590498.5"; level 2; protein_id "ENSMUSP00000048918.7"; transcript_support_level "1"; mgi_id "MGI:1926562"; tag "basic"; tag "appris_principal_1"; tag "CCDS"; ccdsid "CCDS17429.1"; havana_gene "OTTMUSG00000051754.1"; havana_transcript "OTTMUST00000130452.1";
chr3	HAVANA	CDS	82002005	82002206	0	-	1	gene_id "ENSMUSG00000033910.14"; transcript_id "ENSMUST00000193924.6"; gene_type "protein_coding"; gene_name "Gucy1a1"; transcript_type "protein_coding"; transcript_name "Gucy1a1-204"; exon_number 9; exon_id "ENSMUSE00001345757.2"; level 2; protein_id "ENSMUSP00000142138.2"; transcript_support_level "1"; mgi_id "MGI:1926562"; tag "alternative_5_UTR"; tag "basic"; tag "Ensembl_canonical"; tag "GENCODE_Primary"; tag "appris_principal_1"; tag "CCDS"; ccdsid "CCDS17429.1"; havana_gene "OTTMUSG00000051754.1"; havana_transcript "OTTMUST00000130451.1";
chr3	HAVANA	CDS	82002005	82002206	0	-	1	gene_id "ENSMUSG00000033910.14"; transcript_id "ENSMUST00000048976.8"; gene_type "protein_coding"; gene_name "Gucy1a1"; transcript_type "protein_coding"; transcript_name "Gucy1a1-201"; exon_number 9; exon_id "ENSMUSE00000590498.5"; level 2; protein_id "ENSMUSP00000048918.7"; transcript_support_level "1"; mgi_id "MGI:1926562"; tag "basic"; tag "appris_principal_1"; tag "CCDS"; ccdsid "CCDS17429.1"; havana_gene "OTTMUSG00000051754.1"; havana_transcript "OTTMUST00000130452.1";
chr3	HAVANA	stop_codon	82002135	82002137	0	-	0	gene_id "ENSMUSG00000033910.14"; transcript_id "ENSMUST00000192289.2"; gene_type "protein_coding"; gene_name "Gucy1a1"; transcript_type "protein_coding"; transcript_name "Gucy1a1-203"; exon_number 2; exon_id "ENSMUSE00001345658.2"; level 1; protein_id "ENSMUSP00000141478.2"; transcript_support_level "3"; mgi_id "MGI:1926562"; tag "mRNA_start_NF"; tag "cds_start_NF"; tag "exp_conf"; havana_gene "OTTMUSG00000051754.1"; havana_transcript "OTTMUST00000130453.1";
chr3	HAVANA	CDS	82002138	82002206	0	-	0	gene_id "ENSMUSG00000033910.14"; transcript_id "ENSMUST00000192289.2"; gene_type "protein_coding"; gene_name "Gucy1a1"; transcript_type "protein_coding"; transcript_name "Gucy1a1-203"; exon_number 2; exon_id "ENSMUSE00001345658.2"; level 1; protein_id "ENSMUSP00000141478.2"; transcript_support_level "3"; mgi_id "MGI:1926562"; tag "mRNA_start_NF"; tag "cds_start_NF"; tag "exp_conf"; havana_gene "OTTMUSG00000051754.1"; havana_transcript "OTTMUST00000130453.1";
chr3	HAVANA	exon	82004913	82005067	0	-	.	gene_id "ENSMUSG00000033910.14"; transcript_id "ENSMUST00000193924.6"; gene_type "protein_coding"; gene_name "Gucy1a1"; transcript_type "protein_coding"; transcript_name "Gucy1a1-204"; exon_number 8; exon_id "ENSMUSE00000423608.2"; level 2; protein_id "ENSMUSP00000142138.2"; transcript_support_level "1"; mgi_id "MGI:1926562"; tag "alternative_5_UTR"; tag "basic"; tag "Ensembl_canonical"; tag "GENCODE_Primary"; tag "appris_principal_1"; tag "CCDS"; ccdsid "CCDS17429.1"; havana_gene "OTTMUSG00000051754.1"; havana_transcript "OTTMUST00000130451.1";
chr3	HAVANA	CDS	82004913	82005067	0	-	0	gene_id "ENSMUSG00000033910.14"; transcript_id "ENSMUST00000193924.6"; gene_type "protein_coding"; gene_name "Gucy1a1"; transcript_type "protein_coding"; transcript_name "Gucy1a1-204"; exon_number 8; exon_id "ENSMUSE00000423608.2"; level 2; protein_id "ENSMUSP00000142138.2"; transcript_support_level "1"; mgi_id "MGI:1926562"; tag "alternative_5_UTR"; tag "basic"; tag "Ensembl_canonical"; tag "GENCODE_Primary"; tag "appris_principal_1"; tag "CCDS"; ccdsid "CCDS17429.1"; havana_gene "OTTMUSG00000051754.1"; havana_transcript "OTTMUST00000130451.1";
chr3	HAVANA	exon	82004913	82005067	0	-	.	gene_id "ENSMUSG00000033910.14"; transcript_id "ENSMUST00000048976.8"; gene_type "protein_coding"; gene_name "Gucy1a1"; transcript_type "protein_coding"; transcript_name "Gucy1a1-201"; exon_number 8; exon_id "ENSMUSE00000423608.2"; level 2; protein_id "ENSMUSP00000048918.7"; transcript_support_level "1"; mgi_id "MGI:1926562"; tag "basic"; tag "appris_principal_1"; tag "CCDS"; ccdsid "CCDS17429.1"; havana_gene "OTTMUSG00000051754.1"; havana_transcript "OTTMUST00000130452.1";
chr3	HAVANA	CDS	82004913	82005067	0	-	0	gene_id "ENSMUSG00000033910.14"; transcript_id "ENSMUST00000048976.8"; gene_type "protein_coding"; gene_name "Gucy1a1"; transcript_type "protein_coding"; transcript_name "Gucy1a1-201"; exon_number 8; exon_id "ENSMUSE00000423608.2"; level 2; protein_id "ENSMUSP00000048918.7"; transcript_support_level "1"; mgi_id "MGI:1926562"; tag "basic"; tag "appris_principal_1"; tag "CCDS"; ccdsid "CCDS17429.1"; havana_gene "OTTMUSG00000051754.1"; havana_transcript "OTTMUST00000130452.1";
chr3	ENSEMBL_gcm37	exon	82004913	82005067	520.117377912836	-	.	gene_id "ENSMUSG00000033910.14"; transcript_id "ENSMUSG00000033910.14_tx_1"; exon_id "chr3_82004913_82005067_-"; exonnum "8"; txlen "4568";
chr3	HAVANA	exon	82009291	82009418	0	-	.	gene_id "ENSMUSG00000033910.14"; transcript_id "ENSMUST00000192289.2"; gene_type "protein_coding"; gene_name "Gucy1a1"; transcript_type "protein_coding"; transcript_name "Gucy1a1-203"; exon_number 1; exon_id "ENSMUSE00001338155.2"; level 1; protein_id "ENSMUSP00000141478.2"; transcript_support_level "3"; mgi_id "MGI:1926562"; tag "mRNA_start_NF"; tag "cds_start_NF"; tag "exp_conf"; havana_gene "OTTMUSG00000051754.1"; havana_transcript "OTTMUST00000130453.1";
chr3	HAVANA	CDS	82009291	82009418	0	-	2	gene_id "ENSMUSG00000033910.14"; transcript_id "ENSMUST00000192289.2"; gene_type "protein_coding"; gene_name "Gucy1a1"; transcript_type "protein_coding"; transcript_name "Gucy1a1-203"; exon_number 1; exon_id "ENSMUSE00001338155.2"; level 1; protein_id "ENSMUSP00000141478.2"; transcript_support_level "3"; mgi_id "MGI:1926562"; tag "mRNA_start_NF"; tag "cds_start_NF"; tag "exp_conf"; havana_gene "OTTMUSG00000051754.1"; havana_transcript "OTTMUST00000130453.1";
chr3	HAVANA	exon	82009291	82009434	0	-	.	gene_id "ENSMUSG00000033910.14"; transcript_id "ENSMUST00000193924.6"; gene_type "protein_coding"; gene_name "Gucy1a1"; transcript_type "protein_coding"; transcript_name "Gucy1a1-204"; exon_number 7; exon_id "ENSMUSE00000221705.3"; level 2; protein_id "ENSMUSP00000142138.2"; transcript_support_level "1"; mgi_id "MGI:1926562"; tag "alternative_5_UTR"; tag "basic"; tag "Ensembl_canonical"; tag "GENCODE_Primary"; tag "appris_principal_1"; tag "CCDS"; ccdsid "CCDS17429.1"; havana_gene "OTTMUSG00000051754.1"; havana_transcript "OTTMUST00000130451.1";
chr3	HAVANA	CDS	82009291	82009434	0	-	0	gene_id "ENSMUSG00000033910.14"; transcript_id "ENSMUST00000193924.6"; gene_type "protein_coding"; gene_name "Gucy1a1"; transcript_type "protein_coding"; transcript_name "Gucy1a1-204"; exon_number 7; exon_id "ENSMUSE00000221705.3"; level 2; protein_id "ENSMUSP00000142138.2"; transcript_support_level "1"; mgi_id "MGI:1926562"; tag "alternative_5_UTR"; tag "basic"; tag "Ensembl_canonical"; tag "GENCODE_Primary"; tag "appris_principal_1"; tag "CCDS"; ccdsid "CCDS17429.1"; havana_gene "OTTMUSG00000051754.1"; havana_transcript "OTTMUST00000130451.1";
chr3	HAVANA	exon	82009291	82009434	0	-	.	gene_id "ENSMUSG00000033910.14"; transcript_id "ENSMUST00000048976.8"; gene_type "protein_coding"; gene_name "Gucy1a1"; transcript_type "protein_coding"; transcript_name "Gucy1a1-201"; exon_number 7; exon_id "ENSMUSE00000221705.3"; level 2; protein_id "ENSMUSP00000048918.7"; transcript_support_level "1"; mgi_id "MGI:1926562"; tag "basic"; tag "appris_principal_1"; tag "CCDS"; ccdsid "CCDS17429.1"; havana_gene "OTTMUSG00000051754.1"; havana_transcript "OTTMUST00000130452.1";
chr3	HAVANA	CDS	82009291	82009434	0	-	0	gene_id "ENSMUSG00000033910.14"; transcript_id "ENSMUST00000048976.8"; gene_type "protein_coding"; gene_name "Gucy1a1"; transcript_type "protein_coding"; transcript_name "Gucy1a1-201"; exon_number 7; exon_id "ENSMUSE00000221705.3"; level 2; protein_id "ENSMUSP00000048918.7"; transcript_support_level "1"; mgi_id "MGI:1926562"; tag "basic"; tag "appris_principal_1"; tag "CCDS"; ccdsid "CCDS17429.1"; havana_gene "OTTMUSG00000051754.1"; havana_transcript "OTTMUST00000130452.1";
chr3	ENSEMBL_gcm37	exon	82009291	82009434	520.117377912836	-	.	gene_id "ENSMUSG00000033910.14"; transcript_id "ENSMUSG00000033910.14_tx_1"; exon_id "chr3_82009291_82009434_-"; exonnum "7"; txlen "4568";
chr3	HAVANA	exon	82013069	82013554	0	-	.	gene_id "ENSMUSG00000033910.14"; transcript_id "ENSMUST00000193924.6"; gene_type "protein_coding"; gene_name "Gucy1a1"; transcript_type "protein_coding"; transcript_name "Gucy1a1-204"; exon_number 6; exon_id "ENSMUSE00000221711.2"; level 2; protein_id "ENSMUSP00000142138.2"; transcript_support_level "1"; mgi_id "MGI:1926562"; tag "alternative_5_UTR"; tag "basic"; tag "Ensembl_canonical"; tag "GENCODE_Primary"; tag "appris_principal_1"; tag "CCDS"; ccdsid "CCDS17429.1"; havana_gene "OTTMUSG00000051754.1"; havana_transcript "OTTMUST00000130451.1";
chr3	HAVANA	CDS	82013069	82013554	0	-	0	gene_id "ENSMUSG00000033910.14"; transcript_id "ENSMUST00000193924.6"; gene_type "protein_coding"; gene_name "Gucy1a1"; transcript_type "protein_coding"; transcript_name "Gucy1a1-204"; exon_number 6; exon_id "ENSMUSE00000221711.2"; level 2; protein_id "ENSMUSP00000142138.2"; transcript_support_level "1"; mgi_id "MGI:1926562"; tag "alternative_5_UTR"; tag "basic"; tag "Ensembl_canonical"; tag "GENCODE_Primary"; tag "appris_principal_1"; tag "CCDS"; ccdsid "CCDS17429.1"; havana_gene "OTTMUSG00000051754.1"; havana_transcript "OTTMUST00000130451.1";
chr3	HAVANA	exon	82013069	82013554	0	-	.	gene_id "ENSMUSG00000033910.14"; transcript_id "ENSMUST00000048976.8"; gene_type "protein_coding"; gene_name "Gucy1a1"; transcript_type "protein_coding"; transcript_name "Gucy1a1-201"; exon_number 6; exon_id "ENSMUSE00000221711.2"; level 2; protein_id "ENSMUSP00000048918.7"; transcript_support_level "1"; mgi_id "MGI:1926562"; tag "basic"; tag "appris_principal_1"; tag "CCDS"; ccdsid "CCDS17429.1"; havana_gene "OTTMUSG00000051754.1"; havana_transcript "OTTMUST00000130452.1";
chr3	HAVANA	CDS	82013069	82013554	0	-	0	gene_id "ENSMUSG00000033910.14"; transcript_id "ENSMUST00000048976.8"; gene_type "protein_coding"; gene_name "Gucy1a1"; transcript_type "protein_coding"; transcript_name "Gucy1a1-201"; exon_number 6; exon_id "ENSMUSE00000221711.2"; level 2; protein_id "ENSMUSP00000048918.7"; transcript_support_level "1"; mgi_id "MGI:1926562"; tag "basic"; tag "appris_principal_1"; tag "CCDS"; ccdsid "CCDS17429.1"; havana_gene "OTTMUSG00000051754.1"; havana_transcript "OTTMUST00000130452.1";
chr3	ENSEMBL_gcm37	exon	82013069	82013554	520.117377912836	-	.	gene_id "ENSMUSG00000033910.14"; transcript_id "ENSMUSG00000033910.14_tx_1"; exon_id "chr3_82013069_82013554_-"; exonnum "6"; txlen "4568";
chr3	ENSEMBL	gene	82013554	82013616	0	-	.	gene_id "ENSMUSG00000098712.3"; gene_type "miRNA"; gene_name "Mir7010"; level 3; mgi_id "MGI:5531411";
chr3	ENSEMBL	transcript	82013554	82013616	0	-	.	gene_id "ENSMUSG00000098712.3"; transcript_id "ENSMUST00000183464.3"; gene_type "miRNA"; gene_name "Mir7010"; transcript_type "miRNA"; transcript_name "Mir7010-201"; level 3; transcript_support_level "NA"; mgi_id "MGI:5531411"; tag "basic"; tag "Ensembl_canonical"; tag "GENCODE_Primary";
chr3	ENSEMBL	exon	82013554	82013616	0	-	.	gene_id "ENSMUSG00000098712.3"; transcript_id "ENSMUST00000183464.3"; gene_type "miRNA"; gene_name "Mir7010"; transcript_type "miRNA"; transcript_name "Mir7010-201"; exon_number 1; exon_id "ENSMUSE00001315475.2"; level 3; transcript_support_level "NA"; mgi_id "MGI:5531411"; tag "basic"; tag "Ensembl_canonical"; tag "GENCODE_Primary";
chr3	HAVANA	exon	82014104	82016610	0	-	.	gene_id "ENSMUSG00000033910.14"; transcript_id "ENSMUST00000191942.2"; gene_type "protein_coding"; gene_name "Gucy1a1"; transcript_type "retained_intron"; transcript_name "Gucy1a1-202"; exon_number 5; exon_id "ENSMUSE00001344680.2"; level 2; transcript_support_level "1"; mgi_id "MGI:1926562"; havana_gene "OTTMUSG00000051754.1"; havana_transcript "OTTMUST00000130454.1";
chr3	HAVANA	transcript	82014104	82053096	0	-	.	gene_id "ENSMUSG00000033910.14"; transcript_id "ENSMUST00000191942.2"; gene_type "protein_coding"; gene_name "Gucy1a1"; transcript_type "retained_intron"; transcript_name "Gucy1a1-202"; level 2; transcript_support_level "1"; mgi_id "MGI:1926562"; havana_gene "OTTMUSG00000051754.1"; havana_transcript "OTTMUST00000130454.1";
chr3	HAVANA	exon	82015901	82016610	0	-	.	gene_id "ENSMUSG00000033910.14"; transcript_id "ENSMUST00000193924.6"; gene_type "protein_coding"; gene_name "Gucy1a1"; transcript_type "protein_coding"; transcript_name "Gucy1a1-204"; exon_number 5; exon_id "ENSMUSE00000221715.2"; level 2; protein_id "ENSMUSP00000142138.2"; transcript_support_level "1"; mgi_id "MGI:1926562"; tag "alternative_5_UTR"; tag "basic"; tag "Ensembl_canonical"; tag "GENCODE_Primary"; tag "appris_principal_1"; tag "CCDS"; ccdsid "CCDS17429.1"; havana_gene "OTTMUSG00000051754.1"; havana_transcript "OTTMUST00000130451.1";
chr3	HAVANA	CDS	82015901	82016610	0	-	2	gene_id "ENSMUSG00000033910.14"; transcript_id "ENSMUST00000193924.6"; gene_type "protein_coding"; gene_name "Gucy1a1"; transcript_type "protein_coding"; transcript_name "Gucy1a1-204"; exon_number 5; exon_id "ENSMUSE00000221715.2"; level 2; protein_id "ENSMUSP00000142138.2"; transcript_support_level "1"; mgi_id "MGI:1926562"; tag "alternative_5_UTR"; tag "basic"; tag "Ensembl_canonical"; tag "GENCODE_Primary"; tag "appris_principal_1"; tag "CCDS"; ccdsid "CCDS17429.1"; havana_gene "OTTMUSG00000051754.1"; havana_transcript "OTTMUST00000130451.1";
chr3	HAVANA	exon	82015901	82016610	0	-	.	gene_id "ENSMUSG00000033910.14"; transcript_id "ENSMUST00000048976.8"; gene_type "protein_coding"; gene_name "Gucy1a1"; transcript_type "protein_coding"; transcript_name "Gucy1a1-201"; exon_number 5; exon_id "ENSMUSE00000221715.2"; level 2; protein_id "ENSMUSP00000048918.7"; transcript_support_level "1"; mgi_id "MGI:1926562"; tag "basic"; tag "appris_principal_1"; tag "CCDS"; ccdsid "CCDS17429.1"; havana_gene "OTTMUSG00000051754.1"; havana_transcript "OTTMUST00000130452.1";
chr3	HAVANA	CDS	82015901	82016610	0	-	2	gene_id "ENSMUSG00000033910.14"; transcript_id "ENSMUST00000048976.8"; gene_type "protein_coding"; gene_name "Gucy1a1"; transcript_type "protein_coding"; transcript_name "Gucy1a1-201"; exon_number 5; exon_id "ENSMUSE00000221715.2"; level 2; protein_id "ENSMUSP00000048918.7"; transcript_support_level "1"; mgi_id "MGI:1926562"; tag "basic"; tag "appris_principal_1"; tag "CCDS"; ccdsid "CCDS17429.1"; havana_gene "OTTMUSG00000051754.1"; havana_transcript "OTTMUST00000130452.1";
chr3	ENSEMBL_gcm37	exon	82015901	82016610	520.117377912836	-	.	gene_id "ENSMUSG00000033910.14"; transcript_id "ENSMUSG00000033910.14_tx_1"; exon_id "chr3_82015901_82016610_-"; exonnum "5"; txlen "4568";
chr3	HAVANA	exon	82018460	82018518	0	-	.	gene_id "ENSMUSG00000033910.14"; transcript_id "ENSMUST00000193924.6"; gene_type "protein_coding"; gene_name "Gucy1a1"; transcript_type "protein_coding"; transcript_name "Gucy1a1-204"; exon_number 4; exon_id "ENSMUSE00000221723.2"; level 2; protein_id "ENSMUSP00000142138.2"; transcript_support_level "1"; mgi_id "MGI:1926562"; tag "alternative_5_UTR"; tag "basic"; tag "Ensembl_canonical"; tag "GENCODE_Primary"; tag "appris_principal_1"; tag "CCDS"; ccdsid "CCDS17429.1"; havana_gene "OTTMUSG00000051754.1"; havana_transcript "OTTMUST00000130451.1";
chr3	HAVANA	CDS	82018460	82018518	0	-	1	gene_id "ENSMUSG00000033910.14"; transcript_id "ENSMUST00000193924.6"; gene_type "protein_coding"; gene_name "Gucy1a1"; transcript_type "protein_coding"; transcript_name "Gucy1a1-204"; exon_number 4; exon_id "ENSMUSE00000221723.2"; level 2; protein_id "ENSMUSP00000142138.2"; transcript_support_level "1"; mgi_id "MGI:1926562"; tag "alternative_5_UTR"; tag "basic"; tag "Ensembl_canonical"; tag "GENCODE_Primary"; tag "appris_principal_1"; tag "CCDS"; ccdsid "CCDS17429.1"; havana_gene "OTTMUSG00000051754.1"; havana_transcript "OTTMUST00000130451.1";
chr3	HAVANA	exon	82018460	82018518	0	-	.	gene_id "ENSMUSG00000033910.14"; transcript_id "ENSMUST00000048976.8"; gene_type "protein_coding"; gene_name "Gucy1a1"; transcript_type "protein_coding"; transcript_name "Gucy1a1-201"; exon_number 4; exon_id "ENSMUSE00000221723.2"; level 2; protein_id "ENSMUSP00000048918.7"; transcript_support_level "1"; mgi_id "MGI:1926562"; tag "basic"; tag "appris_principal_1"; tag "CCDS"; ccdsid "CCDS17429.1"; havana_gene "OTTMUSG00000051754.1"; havana_transcript "OTTMUST00000130452.1";
chr3	HAVANA	CDS	82018460	82018518	0	-	1	gene_id "ENSMUSG00000033910.14"; transcript_id "ENSMUST00000048976.8"; gene_type "protein_coding"; gene_name "Gucy1a1"; transcript_type "protein_coding"; transcript_name "Gucy1a1-201"; exon_number 4; exon_id "ENSMUSE00000221723.2"; level 2; protein_id "ENSMUSP00000048918.7"; transcript_support_level "1"; mgi_id "MGI:1926562"; tag "basic"; tag "appris_principal_1"; tag "CCDS"; ccdsid "CCDS17429.1"; havana_gene "OTTMUSG00000051754.1"; havana_transcript "OTTMUST00000130452.1";
chr3	HAVANA	exon	82018460	82018518	0	-	.	gene_id "ENSMUSG00000033910.14"; transcript_id "ENSMUST00000191942.2"; gene_type "protein_coding"; gene_name "Gucy1a1"; transcript_type "retained_intron"; transcript_name "Gucy1a1-202"; exon_number 4; exon_id "ENSMUSE00001336239.2"; level 2; transcript_support_level "1"; mgi_id "MGI:1926562"; havana_gene "OTTMUSG00000051754.1"; havana_transcript "OTTMUST00000130454.1";
chr3	ENSEMBL_gcm37	exon	82018460	82018518	520.117377912836	-	.	gene_id "ENSMUSG00000033910.14"; transcript_id "ENSMUSG00000033910.14_tx_1"; exon_id "chr3_82018460_82018518_-"; exonnum "4"; txlen "4568";
chr3	HAVANA	exon	82020579	82020640	0	-	.	gene_id "ENSMUSG00000033910.14"; transcript_id "ENSMUST00000193924.6"; gene_type "protein_coding"; gene_name "Gucy1a1"; transcript_type "protein_coding"; transcript_name "Gucy1a1-204"; exon_number 3; exon_id "ENSMUSE00000221735.2"; level 2; protein_id "ENSMUSP00000142138.2"; transcript_support_level "1"; mgi_id "MGI:1926562"; tag "alternative_5_UTR"; tag "basic"; tag "Ensembl_canonical"; tag "GENCODE_Primary"; tag "appris_principal_1"; tag "CCDS"; ccdsid "CCDS17429.1"; havana_gene "OTTMUSG00000051754.1"; havana_transcript "OTTMUST00000130451.1";
chr3	HAVANA	CDS	82020579	82020640	0	-	0	gene_id "ENSMUSG00000033910.14"; transcript_id "ENSMUST00000193924.6"; gene_type "protein_coding"; gene_name "Gucy1a1"; transcript_type "protein_coding"; transcript_name "Gucy1a1-204"; exon_number 3; exon_id "ENSMUSE00000221735.2"; level 2; protein_id "ENSMUSP00000142138.2"; transcript_support_level "1"; mgi_id "MGI:1926562"; tag "alternative_5_UTR"; tag "basic"; tag "Ensembl_canonical"; tag "GENCODE_Primary"; tag "appris_principal_1"; tag "CCDS"; ccdsid "CCDS17429.1"; havana_gene "OTTMUSG00000051754.1"; havana_transcript "OTTMUST00000130451.1";
chr3	HAVANA	exon	82020579	82020640	0	-	.	gene_id "ENSMUSG00000033910.14"; transcript_id "ENSMUST00000048976.8"; gene_type "protein_coding"; gene_name "Gucy1a1"; transcript_type "protein_coding"; transcript_name "Gucy1a1-201"; exon_number 3; exon_id "ENSMUSE00000221735.2"; level 2; protein_id "ENSMUSP00000048918.7"; transcript_support_level "1"; mgi_id "MGI:1926562"; tag "basic"; tag "appris_principal_1"; tag "CCDS"; ccdsid "CCDS17429.1"; havana_gene "OTTMUSG00000051754.1"; havana_transcript "OTTMUST00000130452.1";
chr3	HAVANA	CDS	82020579	82020640	0	-	0	gene_id "ENSMUSG00000033910.14"; transcript_id "ENSMUST00000048976.8"; gene_type "protein_coding"; gene_name "Gucy1a1"; transcript_type "protein_coding"; transcript_name "Gucy1a1-201"; exon_number 3; exon_id "ENSMUSE00000221735.2"; level 2; protein_id "ENSMUSP00000048918.7"; transcript_support_level "1"; mgi_id "MGI:1926562"; tag "basic"; tag "appris_principal_1"; tag "CCDS"; ccdsid "CCDS17429.1"; havana_gene "OTTMUSG00000051754.1"; havana_transcript "OTTMUST00000130452.1";
chr3	HAVANA	exon	82020579	82020640	0	-	.	gene_id "ENSMUSG00000033910.14"; transcript_id "ENSMUST00000191942.2"; gene_type "protein_coding"; gene_name "Gucy1a1"; transcript_type "retained_intron"; transcript_name "Gucy1a1-202"; exon_number 3; exon_id "ENSMUSE00001339351.2"; level 2; transcript_support_level "1"; mgi_id "MGI:1926562"; havana_gene "OTTMUSG00000051754.1"; havana_transcript "OTTMUST00000130454.1";
chr3	ENSEMBL_gcm37	exon	82020579	82020640	520.117377912836	-	.	gene_id "ENSMUSG00000033910.14"; transcript_id "ENSMUSG00000033910.14_tx_1"; exon_id "chr3_82020579_82020640_-"; exonnum "3"; txlen "4568";
chr3	HAVANA	CDS	82026198	82026452	0	-	0	gene_id "ENSMUSG00000033910.14"; transcript_id "ENSMUST00000193924.6"; gene_type "protein_coding"; gene_name "Gucy1a1"; transcript_type "protein_coding"; transcript_name "Gucy1a1-204"; exon_number 2; exon_id "ENSMUSE00000402393.2"; level 2; protein_id "ENSMUSP00000142138.2"; transcript_support_level "1"; mgi_id "MGI:1926562"; tag "alternative_5_UTR"; tag "basic"; tag "Ensembl_canonical"; tag "GENCODE_Primary"; tag "appris_principal_1"; tag "CCDS"; ccdsid "CCDS17429.1"; havana_gene "OTTMUSG00000051754.1"; havana_transcript "OTTMUST00000130451.1";
chr3	HAVANA	CDS	82026198	82026452	0	-	0	gene_id "ENSMUSG00000033910.14"; transcript_id "ENSMUST00000048976.8"; gene_type "protein_coding"; gene_name "Gucy1a1"; transcript_type "protein_coding"; transcript_name "Gucy1a1-201"; exon_number 2; exon_id "ENSMUSE00000402393.2"; level 2; protein_id "ENSMUSP00000048918.7"; transcript_support_level "1"; mgi_id "MGI:1926562"; tag "basic"; tag "appris_principal_1"; tag "CCDS"; ccdsid "CCDS17429.1"; havana_gene "OTTMUSG00000051754.1"; havana_transcript "OTTMUST00000130452.1";
chr3	HAVANA	exon	82026198	82026556	0	-	.	gene_id "ENSMUSG00000033910.14"; transcript_id "ENSMUST00000193924.6"; gene_type "protein_coding"; gene_name "Gucy1a1"; transcript_type "protein_coding"; transcript_name "Gucy1a1-204"; exon_number 2; exon_id "ENSMUSE00000402393.2"; level 2; protein_id "ENSMUSP00000142138.2"; transcript_support_level "1"; mgi_id "MGI:1926562"; tag "alternative_5_UTR"; tag "basic"; tag "Ensembl_canonical"; tag "GENCODE_Primary"; tag "appris_principal_1"; tag "CCDS"; ccdsid "CCDS17429.1"; havana_gene "OTTMUSG00000051754.1"; havana_transcript "OTTMUST00000130451.1";
chr3	HAVANA	exon	82026198	82026556	0	-	.	gene_id "ENSMUSG00000033910.14"; transcript_id "ENSMUST00000048976.8"; gene_type "protein_coding"; gene_name "Gucy1a1"; transcript_type "protein_coding"; transcript_name "Gucy1a1-201"; exon_number 2; exon_id "ENSMUSE00000402393.2"; level 2; protein_id "ENSMUSP00000048918.7"; transcript_support_level "1"; mgi_id "MGI:1926562"; tag "basic"; tag "appris_principal_1"; tag "CCDS"; ccdsid "CCDS17429.1"; havana_gene "OTTMUSG00000051754.1"; havana_transcript "OTTMUST00000130452.1";
chr3	HAVANA	exon	82026198	82026556	0	-	.	gene_id "ENSMUSG00000033910.14"; transcript_id "ENSMUST00000191942.2"; gene_type "protein_coding"; gene_name "Gucy1a1"; transcript_type "retained_intron"; transcript_name "Gucy1a1-202"; exon_number 2; exon_id "ENSMUSE00001339551.2"; level 2; transcript_support_level "1"; mgi_id "MGI:1926562"; havana_gene "OTTMUSG00000051754.1"; havana_transcript "OTTMUST00000130454.1";
chr3	ENSEMBL_gcm37	exon	82026198	82026556	520.117377912836	-	.	gene_id "ENSMUSG00000033910.14"; transcript_id "ENSMUSG00000033910.14_tx_1"; exon_id "chr3_82026198_82026556_-"; exonnum "2"; txlen "4568";
chr3	HAVANA	start_codon	82026450	82026452	0	-	0	gene_id "ENSMUSG00000033910.14"; transcript_id "ENSMUST00000193924.6"; gene_type "protein_coding"; gene_name "Gucy1a1"; transcript_type "protein_coding"; transcript_name "Gucy1a1-204"; exon_number 2; exon_id "ENSMUSE00000402393.2"; level 2; protein_id "ENSMUSP00000142138.2"; transcript_support_level "1"; mgi_id "MGI:1926562"; tag "alternative_5_UTR"; tag "basic"; tag "Ensembl_canonical"; tag "GENCODE_Primary"; tag "appris_principal_1"; tag "CCDS"; ccdsid "CCDS17429.1"; havana_gene "OTTMUSG00000051754.1"; havana_transcript "OTTMUST00000130451.1";
chr3	HAVANA	start_codon	82026450	82026452	0	-	0	gene_id "ENSMUSG00000033910.14"; transcript_id "ENSMUST00000048976.8"; gene_type "protein_coding"; gene_name "Gucy1a1"; transcript_type "protein_coding"; transcript_name "Gucy1a1-201"; exon_number 2; exon_id "ENSMUSE00000402393.2"; level 2; protein_id "ENSMUSP00000048918.7"; transcript_support_level "1"; mgi_id "MGI:1926562"; tag "basic"; tag "appris_principal_1"; tag "CCDS"; ccdsid "CCDS17429.1"; havana_gene "OTTMUSG00000051754.1"; havana_transcript "OTTMUST00000130452.1";
chr3	HAVANA	UTR	82026453	82026556	0	-	.	gene_id "ENSMUSG00000033910.14"; transcript_id "ENSMUST00000193924.6"; gene_type "protein_coding"; gene_name "Gucy1a1"; transcript_type "protein_coding"; transcript_name "Gucy1a1-204"; exon_number 2; exon_id "ENSMUSE00000402393.2"; level 2; protein_id "ENSMUSP00000142138.2"; transcript_support_level "1"; mgi_id "MGI:1926562"; tag "alternative_5_UTR"; tag "basic"; tag "Ensembl_canonical"; tag "GENCODE_Primary"; tag "appris_principal_1"; tag "CCDS"; ccdsid "CCDS17429.1"; havana_gene "OTTMUSG00000051754.1"; havana_transcript "OTTMUST00000130451.1";
chr3	HAVANA	UTR	82026453	82026556	0	-	.	gene_id "ENSMUSG00000033910.14"; transcript_id "ENSMUST00000048976.8"; gene_type "protein_coding"; gene_name "Gucy1a1"; transcript_type "protein_coding"; transcript_name "Gucy1a1-201"; exon_number 2; exon_id "ENSMUSE00000402393.2"; level 2; protein_id "ENSMUSP00000048918.7"; transcript_support_level "1"; mgi_id "MGI:1926562"; tag "basic"; tag "appris_principal_1"; tag "CCDS"; ccdsid "CCDS17429.1"; havana_gene "OTTMUSG00000051754.1"; havana_transcript "OTTMUST00000130452.1";
chr3	HAVANA	exon	82026475	82026556	0	-	.	gene_id "ENSMUSG00000033910.14"; transcript_id "ENSMUST00000194788.2"; gene_type "protein_coding"; gene_name "Gucy1a1"; transcript_type "protein_coding_CDS_not_defined"; transcript_name "Gucy1a1-205"; exon_number 2; exon_id "ENSMUSE00001341481.2"; level 2; transcript_support_level "3"; mgi_id "MGI:1926562"; havana_gene "OTTMUSG00000051754.1"; havana_transcript "OTTMUST00000130455.1";
chr3	HAVANA	transcript	82026475	82052912	0	-	.	gene_id "ENSMUSG00000033910.14"; transcript_id "ENSMUST00000194788.2"; gene_type "protein_coding"; gene_name "Gucy1a1"; transcript_type "protein_coding_CDS_not_defined"; transcript_name "Gucy1a1-205"; level 2; transcript_support_level "3"; mgi_id "MGI:1926562"; havana_gene "OTTMUSG00000051754.1"; havana_transcript "OTTMUST00000130455.1";
chr3	HAVANA	exon	82052119	82052380	0	-	.	gene_id "ENSMUSG00000033910.14"; transcript_id "ENSMUST00000193924.6"; gene_type "protein_coding"; gene_name "Gucy1a1"; transcript_type "protein_coding"; transcript_name "Gucy1a1-204"; exon_number 1; exon_id "ENSMUSE00001337046.2"; level 2; protein_id "ENSMUSP00000142138.2"; transcript_support_level "1"; mgi_id "MGI:1926562"; tag "alternative_5_UTR"; tag "basic"; tag "Ensembl_canonical"; tag "GENCODE_Primary"; tag "appris_principal_1"; tag "CCDS"; ccdsid "CCDS17429.1"; havana_gene "OTTMUSG00000051754.1"; havana_transcript "OTTMUST00000130451.1";
chr3	HAVANA	UTR	82052119	82052380	0	-	.	gene_id "ENSMUSG00000033910.14"; transcript_id "ENSMUST00000193924.6"; gene_type "protein_coding"; gene_name "Gucy1a1"; transcript_type "protein_coding"; transcript_name "Gucy1a1-204"; exon_number 1; exon_id "ENSMUSE00001337046.2"; level 2; protein_id "ENSMUSP00000142138.2"; transcript_support_level "1"; mgi_id "MGI:1926562"; tag "alternative_5_UTR"; tag "basic"; tag "Ensembl_canonical"; tag "GENCODE_Primary"; tag "appris_principal_1"; tag "CCDS"; ccdsid "CCDS17429.1"; havana_gene "OTTMUSG00000051754.1"; havana_transcript "OTTMUST00000130451.1";
chr3	HAVANA	exon	82052570	82052912	0	-	.	gene_id "ENSMUSG00000033910.14"; transcript_id "ENSMUST00000194788.2"; gene_type "protein_coding"; gene_name "Gucy1a1"; transcript_type "protein_coding_CDS_not_defined"; transcript_name "Gucy1a1-205"; exon_number 1; exon_id "ENSMUSE00001344268.2"; level 2; transcript_support_level "3"; mgi_id "MGI:1926562"; havana_gene "OTTMUSG00000051754.1"; havana_transcript "OTTMUST00000130455.1";
chr3	HAVANA	exon	82052979	82053094	0	-	.	gene_id "ENSMUSG00000033910.14"; transcript_id "ENSMUST00000048976.8"; gene_type "protein_coding"; gene_name "Gucy1a1"; transcript_type "protein_coding"; transcript_name "Gucy1a1-201"; exon_number 1; exon_id "ENSMUSE00000385005.6"; level 2; protein_id "ENSMUSP00000048918.7"; transcript_support_level "1"; mgi_id "MGI:1926562"; tag "basic"; tag "appris_principal_1"; tag "CCDS"; ccdsid "CCDS17429.1"; havana_gene "OTTMUSG00000051754.1"; havana_transcript "OTTMUST00000130452.1";
chr3	HAVANA	UTR	82052979	82053094	0	-	.	gene_id "ENSMUSG00000033910.14"; transcript_id "ENSMUST00000048976.8"; gene_type "protein_coding"; gene_name "Gucy1a1"; transcript_type "protein_coding"; transcript_name "Gucy1a1-201"; exon_number 1; exon_id "ENSMUSE00000385005.6"; level 2; protein_id "ENSMUSP00000048918.7"; transcript_support_level "1"; mgi_id "MGI:1926562"; tag "basic"; tag "appris_principal_1"; tag "CCDS"; ccdsid "CCDS17429.1"; havana_gene "OTTMUSG00000051754.1"; havana_transcript "OTTMUST00000130452.1";
chr3	HAVANA	exon	82052979	82053096	0	-	.	gene_id "ENSMUSG00000033910.14"; transcript_id "ENSMUST00000191942.2"; gene_type "protein_coding"; gene_name "Gucy1a1"; transcript_type "retained_intron"; transcript_name "Gucy1a1-202"; exon_number 1; exon_id "ENSMUSE00001337842.2"; level 2; transcript_support_level "1"; mgi_id "MGI:1926562"; havana_gene "OTTMUSG00000051754.1"; havana_transcript "OTTMUST00000130454.1";
chr3	sragcm37_mid	exon	82052979	82053108	520.117377912836	-	.	gene_id "ENSMUSG00000033910.14"; transcript_id "ENSMUSG00000033910.14_tx_1"; exon_id "chr3_82052979_82053108_-"; exonnum "1"; txlen "4568";
chr3	HAVANA	exon	82053522	82053856	0	-	.	gene_id "ENSMUSG00000135545.1"; transcript_id "ENSMUST00000330793.1"; gene_type "lncRNA"; gene_name "ENSMUSG00000135545"; transcript_type "lncRNA"; transcript_name "ENSMUST00000330793"; exon_number 2; exon_id "ENSMUSE00001652057.1"; level 2; tag "basic"; tag "Ensembl_canonical"; tag "GENCODE_Primary"; tag "TAGENE";
chr3	HAVANA	gene	82053522	82054049	0	-	.	gene_id "ENSMUSG00000135545.1"; gene_type "lncRNA"; gene_name "ENSMUSG00000135545"; level 2;
chr3	HAVANA	transcript	82053522	82054049	0	-	.	gene_id "ENSMUSG00000135545.1"; transcript_id "ENSMUST00000330793.1"; gene_type "lncRNA"; gene_name "ENSMUSG00000135545"; transcript_type "lncRNA"; transcript_name "ENSMUST00000330793"; level 2; tag "basic"; tag "Ensembl_canonical"; tag "GENCODE_Primary"; tag "TAGENE";
chr3	sragcm37_mid	exon	82053700	82053856	0.417650049467234	-	.	gene_id "ENSMUSG00000135545.1"; transcript_id "ENSMUSG00000135545.1_tx_1"; exon_id "chr3_82053700_82053856_-"; exonnum "6"; txlen "916";
chr3	sragcm37_mid	exon	82053700	82053856	0.113124146316278	-	.	gene_id "ENSMUSG00000135545.1"; transcript_id "ENSMUSG00000135545.1_tx_2"; exon_id "chr3_82053700_82053856_-"; exonnum "5"; txlen "795";
chr3	sragcm37_mid	exon	82053700	82053856	0.0338545713065521	-	.	gene_id "ENSMUSG00000135545.1"; transcript_id "ENSMUSG00000135545.1_tx_3"; exon_id "chr3_82053700_82053856_-"; exonnum "5"; txlen "871";
chr3	sragcm37_mid	exon	82053700	82053856	0.0276470223225796	-	.	gene_id "ENSMUSG00000135545.1"; transcript_id "ENSMUSG00000135545.1_tx_4"; exon_id "chr3_82053700_82053856_-"; exonnum "4"; txlen "750";
chr3	sragcm37_mid	exon	82053700	82053856	0.0164370348577216	-	.	gene_id "ENSMUSG00000135545.1"; transcript_id "ENSMUSG00000135545.1_tx_5"; exon_id "chr3_82053700_82053856_-"; exonnum "6"; txlen "2109";
chr3	HAVANA	exon	82053955	82054049	0	-	.	gene_id "ENSMUSG00000135545.1"; transcript_id "ENSMUST00000330793.1"; gene_type "lncRNA"; gene_name "ENSMUSG00000135545"; transcript_type "lncRNA"; transcript_name "ENSMUST00000330793"; exon_number 1; exon_id "ENSMUSE00001652056.1"; level 2; tag "basic"; tag "Ensembl_canonical"; tag "GENCODE_Primary"; tag "TAGENE";
chr3	sragcm37_mid	exon	82053955	82054075	0.417650049467234	-	.	gene_id "ENSMUSG00000135545.1"; transcript_id "ENSMUSG00000135545.1_tx_1"; exon_id "chr3_82053955_82054075_-"; exonnum "5"; txlen "916";
chr3	sragcm37_mid	exon	82053955	82054075	0.0338545713065521	-	.	gene_id "ENSMUSG00000135545.1"; transcript_id "ENSMUSG00000135545.1_tx_3"; exon_id "chr3_82053955_82054075_-"; exonnum "4"; txlen "871";
chr3	sragcm37_mid	exon	82053955	82054075	0.0164370348577216	-	.	gene_id "ENSMUSG00000135545.1"; transcript_id "ENSMUSG00000135545.1_tx_5"; exon_id "chr3_82053955_82054075_-"; exonnum "5"; txlen "2109";
chr3	sragcm37_mid	exon	82056699	82056873	0.417650049467234	-	.	gene_id "ENSMUSG00000135545.1"; transcript_id "ENSMUSG00000135545.1_tx_1"; exon_id "chr3_82056699_82056873_-"; exonnum "4"; txlen "916";
chr3	sragcm37_mid	exon	82056699	82056873	0.113124146316278	-	.	gene_id "ENSMUSG00000135545.1"; transcript_id "ENSMUSG00000135545.1_tx_2"; exon_id "chr3_82056699_82056873_-"; exonnum "4"; txlen "795";
chr3	sragcm37_mid	exon	82056699	82056873	0.0338545713065521	-	.	gene_id "ENSMUSG00000135545.1"; transcript_id "ENSMUSG00000135545.1_tx_3"; exon_id "chr3_82056699_82056873_-"; exonnum "3"; txlen "871";
chr3	sragcm37_mid	exon	82056699	82056873	0.0276470223225796	-	.	gene_id "ENSMUSG00000135545.1"; transcript_id "ENSMUSG00000135545.1_tx_4"; exon_id "chr3_82056699_82056873_-"; exonnum "3"; txlen "750";
chr3	sragcm37_mid	exon	82056699	82056873	0.0164370348577216	-	.	gene_id "ENSMUSG00000135545.1"; transcript_id "ENSMUSG00000135545.1_tx_5"; exon_id "chr3_82056699_82056873_-"; exonnum "4"; txlen "2109";
chr3	sragcm37_mid	exon	82058614	82058658	0.417650049467234	-	.	gene_id "ENSMUSG00000135545.1"; transcript_id "ENSMUSG00000135545.1_tx_1"; exon_id "chr3_82058614_82058658_-"; exonnum "3"; txlen "916";
chr3	sragcm37_mid	exon	82058614	82058658	0.113124146316278	-	.	gene_id "ENSMUSG00000135545.1"; transcript_id "ENSMUSG00000135545.1_tx_2"; exon_id "chr3_82058614_82058658_-"; exonnum "3"; txlen "795";
chr3	sragcm37_mid	exon	82058614	82059851	0.0164370348577216	-	.	gene_id "ENSMUSG00000135545.1"; transcript_id "ENSMUSG00000135545.1_tx_5"; exon_id "chr3_82058614_82059851_-"; exonnum "3"; txlen "2109";
chr3	sragcm37_mid	exon	82061191	82061331	0.417650049467234	-	.	gene_id "ENSMUSG00000135545.1"; transcript_id "ENSMUSG00000135545.1_tx_1"; exon_id "chr3_82061191_82061331_-"; exonnum "2"; txlen "916";
chr3	sragcm37_mid	exon	82061191	82061331	0.113124146316278	-	.	gene_id "ENSMUSG00000135545.1"; transcript_id "ENSMUSG00000135545.1_tx_2"; exon_id "chr3_82061191_82061331_-"; exonnum "2"; txlen "795";
chr3	sragcm37_mid	exon	82061191	82061331	0.0338545713065521	-	.	gene_id "ENSMUSG00000135545.1"; transcript_id "ENSMUSG00000135545.1_tx_3"; exon_id "chr3_82061191_82061331_-"; exonnum "2"; txlen "871";
chr3	sragcm37_mid	exon	82061191	82061331	0.0276470223225796	-	.	gene_id "ENSMUSG00000135545.1"; transcript_id "ENSMUSG00000135545.1_tx_4"; exon_id "chr3_82061191_82061331_-"; exonnum "2"; txlen "750";
chr3	sragcm37_mid	exon	82061191	82061331	0.0164370348577216	-	.	gene_id "ENSMUSG00000135545.1"; transcript_id "ENSMUSG00000135545.1_tx_5"; exon_id "chr3_82061191_82061331_-"; exonnum "2"; txlen "2109";
chr3	sragcm37_mid	exon	82063243	82063519	0.417650049467234	-	.	gene_id "ENSMUSG00000135545.1"; transcript_id "ENSMUSG00000135545.1_tx_1"; exon_id "chr3_82063243_82063519_-"; exonnum "1"; txlen "916";
chr3	sragcm37_mid	exon	82063243	82063519	0.113124146316278	-	.	gene_id "ENSMUSG00000135545.1"; transcript_id "ENSMUSG00000135545.1_tx_2"; exon_id "chr3_82063243_82063519_-"; exonnum "1"; txlen "795";
chr3	sragcm37_mid	exon	82063243	82063519	0.0338545713065521	-	.	gene_id "ENSMUSG00000135545.1"; transcript_id "ENSMUSG00000135545.1_tx_3"; exon_id "chr3_82063243_82063519_-"; exonnum "1"; txlen "871";
chr3	sragcm37_mid	exon	82063243	82063519	0.0276470223225796	-	.	gene_id "ENSMUSG00000135545.1"; transcript_id "ENSMUSG00000135545.1_tx_4"; exon_id "chr3_82063243_82063519_-"; exonnum "1"; txlen "750";
chr3	sragcm37_mid	exon	82063243	82063519	0.0164370348577216	-	.	gene_id "ENSMUSG00000135545.1"; transcript_id "ENSMUSG00000135545.1_tx_5"; exon_id "chr3_82063243_82063519_-"; exonnum "1"; txlen "2109";
chr3	sragcm37_mid	exon	82064070	82064384	0.0414864014427613	-	.	gene_id "ENSMUSG00000122822.1"; transcript_id "ENSMUSG00000122822.1_tx_11"; exon_id "chr3_82064070_82064384_-"; exonnum "7"; txlen "963";
chr3	sragcm37_mid	exon	82064070	82064384	0.0414864014427613	-	.	gene_id "ENSMUSG00000122822.1"; transcript_id "ENSMUSG00000122822.1_tx_12"; exon_id "chr3_82064070_82064384_-"; exonnum "6"; txlen "855";
chr3	sragcm37_mid	exon	82064070	82064384	0.0787030846526357	-	.	gene_id "ENSMUSG00000122822.1"; transcript_id "ENSMUSG00000122822.1_tx_4"; exon_id "chr3_82064070_82064384_-"; exonnum "4"; txlen "672";
chr3	sragcm37_mid	exon	82064070	82064384	0.0121477225762782	-	.	gene_id "ENSMUSG00000122822.1"; transcript_id "ENSMUSG00000122822.1_tx_48"; exon_id "chr3_82064070_82064384_-"; exonnum "3"; txlen "585";
chr3	sragcm37_mid	exon	82064070	82064384	0.0698451149802269	-	.	gene_id "ENSMUSG00000122822.1"; transcript_id "ENSMUSG00000122822.1_tx_5"; exon_id "chr3_82064070_82064384_-"; exonnum "6"; txlen "870";
chr3	sragcm37_mid	exon	82064070	82064384	0.00725116038738926	-	.	gene_id "ENSMUSG00000122822.1"; transcript_id "ENSMUSG00000122822.1_tx_64"; exon_id "chr3_82064070_82064384_-"; exonnum "5"; txlen "780";
chr3	sragcm37_mid	exon	82064070	82064384	0.0647817706417964	-	.	gene_id "ENSMUSG00000122822.1"; transcript_id "ENSMUSG00000122822.1_tx_7"; exon_id "chr3_82064070_82064384_-"; exonnum "5"; txlen "762";
chr3	sragcm37_mid	exon	82064070	82064384	0.00485827745955081	-	.	gene_id "ENSMUSG00000122822.1"; transcript_id "ENSMUSG00000122822.1_tx_71"; exon_id "chr3_82064070_82064384_-"; exonnum "2"; txlen "682";
chr3	sragcm37_mid	exon	82064070	82064384	0.00322633568831672	-	.	gene_id "ENSMUSG00000122822.1"; transcript_id "ENSMUSG00000122822.1_tx_79"; exon_id "chr3_82064070_82064384_-"; exonnum "6"; txlen "936";
chr3	sragcm37_mid	exon	82064070	82064384	0.000661812448885481	-	.	gene_id "ENSMUSG00000122822.1"; transcript_id "ENSMUSG00000122822.1_tx_83"; exon_id "chr3_82064070_82064384_-"; exonnum "8"; txlen "1236";
chr3	sragcm37_mid	exon	82064261	82064384	0.0105550474671211	-	.	gene_id "ENSMUSG00000122822.1"; transcript_id "ENSMUSG00000122822.1_tx_51"; exon_id "chr3_82064261_82064384_-"; exonnum "6"; txlen "679";
chr3	sragcm37_mid	exon	82064261	82064384	0.00955555221610979	-	.	gene_id "ENSMUSG00000122822.1"; transcript_id "ENSMUSG00000122822.1_tx_53"; exon_id "chr3_82064261_82064384_-"; exonnum "5"; txlen "571";
chr3	sragcm37_mid	exon	82064261	82064384	0.00837505650638503	-	.	gene_id "ENSMUSG00000122822.1"; transcript_id "ENSMUSG00000122822.1_tx_57"; exon_id "chr3_82064261_82064384_-"; exonnum "5"; txlen "589";
chr3	sragcm37_mid	exon	82083195	82083282	0.00794506907272233	-	.	gene_id "ENSMUSG00000122822.1"; transcript_id "ENSMUSG00000122822.1_tx_58"; exon_id "chr3_82083195_82083282_-"; exonnum "5"; txlen "534";
chr3	sragcm37_mid	exon	82083195	82083282	0.00756673245021174	-	.	gene_id "ENSMUSG00000122822.1"; transcript_id "ENSMUSG00000122822.1_tx_61"; exon_id "chr3_82083195_82083282_-"; exonnum "5"; txlen "600";
chr3	sragcm37_mid	exon	82083195	82083282	0.00681005920519057	-	.	gene_id "ENSMUSG00000122822.1"; transcript_id "ENSMUSG00000122822.1_tx_65"; exon_id "chr3_82083195_82083282_-"; exonnum "6"; txlen "708";
chr3	sragcm37_ss	exon	82094145	82094511	0.00485827745955081	-	.	gene_id "ENSMUSG00000122822.1"; transcript_id "ENSMUSG00000122822.1_tx_71"; exon_id "chr3_82094145_82094511_-"; exonnum "1"; txlen "682";
chr3	HAVANA	exon	82115756	82116473	0	-	.	gene_id "ENSMUSG00000122822.1"; transcript_id "ENSMUST00000254972.1"; gene_type "lncRNA"; gene_name "ENSMUSG00000122822"; transcript_type "lncRNA"; transcript_name "ENSMUST00000254972"; exon_number 3; exon_id "ENSMUSE00001506588.1"; level 2; tag "basic"; tag "TAGENE";
chr3	HAVANA	transcript	82115756	82144134	0	-	.	gene_id "ENSMUSG00000122822.1"; transcript_id "ENSMUST00000254972.1"; gene_type "lncRNA"; gene_name "ENSMUSG00000122822"; transcript_type "lncRNA"; transcript_name "ENSMUST00000254972"; level 2; tag "basic"; tag "TAGENE";
chr3	HAVANA	gene	82115756	82182012	0	-	.	gene_id "ENSMUSG00000122822.1"; gene_type "lncRNA"; gene_name "ENSMUSG00000122822"; level 2;
chr3	HAVANA	exon	82115763	82116473	0	-	.	gene_id "ENSMUSG00000122822.1"; transcript_id "ENSMUST00000254971.1"; gene_type "lncRNA"; gene_name "ENSMUSG00000122822"; transcript_type "lncRNA"; transcript_name "ENSMUST00000254971"; exon_number 3; exon_id "ENSMUSE00001506585.1"; level 2; tag "Ensembl_canonical"; tag "GENCODE_Primary"; tag "TAGENE";
chr3	ENSEMBL_gcm37	exon	82115763	82116473	0.138194179520794	-	.	gene_id "ENSMUSG00000122822.1"; transcript_id "ENSMUSG00000122822.1_tx_1"; exon_id "chr3_82115763_82116473_-"; exonnum "4"; txlen "1068";
chr3	ENSEMBL_gcm37	exon	82115763	82116473	0.0414864014427613	-	.	gene_id "ENSMUSG00000122822.1"; transcript_id "ENSMUSG00000122822.1_tx_10"; exon_id "chr3_82115763_82116473_-"; exonnum "6"; txlen "1251";
chr3	ENSEMBL_gcm37	exon	82115763	82116473	0.101712105151465	-	.	gene_id "ENSMUSG00000122822.1"; transcript_id "ENSMUSG00000122822.1_tx_2"; exon_id "chr3_82115763_82116473_-"; exonnum "6"; txlen "1266";
chr3	ENSEMBL_gcm37	exon	82115763	82116473	0.0815352443850086	-	.	gene_id "ENSMUSG00000122822.1"; transcript_id "ENSMUSG00000122822.1_tx_3"; exon_id "chr3_82115763_82116473_-"; exonnum "5"; txlen "1158";
chr3	ENSEMBL_gcm37	exon	82115763	82116473	0.0111419818287647	-	.	gene_id "ENSMUSG00000122822.1"; transcript_id "ENSMUSG00000122822.1_tx_50"; exon_id "chr3_82115763_82116473_-"; exonnum "3"; txlen "983";
chr3	ENSEMBL_gcm37	exon	82115763	82116473	0.00961293126033867	-	.	gene_id "ENSMUSG00000122822.1"; transcript_id "ENSMUSG00000122822.1_tx_52"; exon_id "chr3_82115763_82116473_-"; exonnum "5"; txlen "1179";
chr3	ENSEMBL_gcm37	exon	82115763	82116473	0.00837505650638503	-	.	gene_id "ENSMUSG00000122822.1"; transcript_id "ENSMUSG00000122822.1_tx_56"; exon_id "chr3_82115763_82116473_-"; exonnum "5"; txlen "1176";
chr3	ENSEMBL_gcm37	exon	82115763	82116473	0.00789813571599017	-	.	gene_id "ENSMUSG00000122822.1"; transcript_id "ENSMUSG00000122822.1_tx_59"; exon_id "chr3_82115763_82116473_-"; exonnum "4"; txlen "1071";
chr3	ENSEMBL_gcm37	exon	82115763	82116473	0.00782988053664015	-	.	gene_id "ENSMUSG00000122822.1"; transcript_id "ENSMUSG00000122822.1_tx_60"; exon_id "chr3_82115763_82116473_-"; exonnum "6"; txlen "1272";
chr3	ENSEMBL_gcm37	exon	82115763	82116473	0.00648254118036632	-	.	gene_id "ENSMUSG00000122822.1"; transcript_id "ENSMUSG00000122822.1_tx_66"; exon_id "chr3_82115763_82116473_-"; exonnum "5"; txlen "1164";
chr3	ENSEMBL_gcm37	exon	82115763	82116473	0.00626736477868013	-	.	gene_id "ENSMUSG00000122822.1"; transcript_id "ENSMUSG00000122822.1_tx_67"; exon_id "chr3_82115763_82116473_-"; exonnum "6"; txlen "1355";
chr3	ENSEMBL_gcm37	exon	82115763	82116473	0.00539508163236649	-	.	gene_id "ENSMUSG00000122822.1"; transcript_id "ENSMUSG00000122822.1_tx_69"; exon_id "chr3_82115763_82116473_-"; exonnum "3"; txlen "918";
chr3	ENSEMBL_gcm37	exon	82115763	82116473	0.00529244136866322	-	.	gene_id "ENSMUSG00000122822.1"; transcript_id "ENSMUSG00000122822.1_tx_70"; exon_id "chr3_82115763_82116473_-"; exonnum "4"; txlen "1157";
chr3	ENSEMBL_gcm37	exon	82115763	82116473	0.00417824318578675	-	.	gene_id "ENSMUSG00000122822.1"; transcript_id "ENSMUSG00000122822.1_tx_72"; exon_id "chr3_82115763_82116473_-"; exonnum "5"; txlen "1181";
chr3	ENSEMBL_gcm37	exon	82115763	82116473	0.00362114409434852	-	.	gene_id "ENSMUSG00000122822.1"; transcript_id "ENSMUSG00000122822.1_tx_77"; exon_id "chr3_82115763_82116473_-"; exonnum "3"; txlen "896";
chr3	ENSEMBL_gcm37	exon	82115763	82116473	0.00322633568831672	-	.	gene_id "ENSMUSG00000122822.1"; transcript_id "ENSMUSG00000122822.1_tx_78"; exon_id "chr3_82115763_82116473_-"; exonnum "6"; txlen "1332";
chr3	ENSEMBL_gcm37	exon	82115763	82116473	0.0426048005637965	-	.	gene_id "ENSMUSG00000122822.1"; transcript_id "ENSMUSG00000122822.1_tx_8"; exon_id "chr3_82115763_82116473_-"; exonnum "3"; txlen "981";
chr3	ENSEMBL_gcm37	exon	82115763	82116473	0.00320331977576984	-	.	gene_id "ENSMUSG00000122822.1"; transcript_id "ENSMUSG00000122822.1_tx_81"; exon_id "chr3_82115763_82116473_-"; exonnum "4"; txlen "1155";
chr3	ENSEMBL_gcm37	exon	82115763	82116473	0.000661812448885481	-	.	gene_id "ENSMUSG00000122822.1"; transcript_id "ENSMUSG00000122822.1_tx_82"; exon_id "chr3_82115763_82116473_-"; exonnum "8"; txlen "1632";
chr3	ENSEMBL_gcm37	exon	82115763	82116473	0.0414864014427613	-	.	gene_id "ENSMUSG00000122822.1"; transcript_id "ENSMUSG00000122822.1_tx_9"; exon_id "chr3_82115763_82116473_-"; exonnum "7"; txlen "1359";
chr3	HAVANA	transcript	82115763	82182012	0	-	.	gene_id "ENSMUSG00000122822.1"; transcript_id "ENSMUST00000254971.1"; gene_type "lncRNA"; gene_name "ENSMUSG00000122822"; transcript_type "lncRNA"; transcript_name "ENSMUST00000254971"; level 2; tag "Ensembl_canonical"; tag "GENCODE_Primary"; tag "TAGENE";
chr3	HAVANA	exon	82123487	82123641	0	-	.	gene_id "ENSMUSG00000122822.1"; transcript_id "ENSMUST00000254972.1"; gene_type "lncRNA"; gene_name "ENSMUSG00000122822"; transcript_type "lncRNA"; transcript_name "ENSMUST00000254972"; exon_number 2; exon_id "ENSMUSE00001506586.1"; level 2; tag "basic"; tag "TAGENE";
chr3	HAVANA	exon	82123487	82123641	0	-	.	gene_id "ENSMUSG00000122822.1"; transcript_id "ENSMUST00000254971.1"; gene_type "lncRNA"; gene_name "ENSMUSG00000122822"; transcript_type "lncRNA"; transcript_name "ENSMUST00000254971"; exon_number 2; exon_id "ENSMUSE00001506586.1"; level 2; tag "Ensembl_canonical"; tag "GENCODE_Primary"; tag "TAGENE";
chr3	ENSEMBL_gcm37	exon	82123487	82123641	0.138194179520794	-	.	gene_id "ENSMUSG00000122822.1"; transcript_id "ENSMUSG00000122822.1_tx_1"; exon_id "chr3_82123487_82123641_-"; exonnum "3"; txlen "1068";
chr3	ENSEMBL_gcm37	exon	82123487	82123641	0.0414864014427613	-	.	gene_id "ENSMUSG00000122822.1"; transcript_id "ENSMUSG00000122822.1_tx_10"; exon_id "chr3_82123487_82123641_-"; exonnum "5"; txlen "1251";
chr3	ENSEMBL_gcm37	exon	82123487	82123641	0.0414864014427613	-	.	gene_id "ENSMUSG00000122822.1"; transcript_id "ENSMUSG00000122822.1_tx_11"; exon_id "chr3_82123487_82123641_-"; exonnum "6"; txlen "963";
chr3	ENSEMBL_gcm37	exon	82123487	82123641	0.0414864014427613	-	.	gene_id "ENSMUSG00000122822.1"; transcript_id "ENSMUSG00000122822.1_tx_12"; exon_id "chr3_82123487_82123641_-"; exonnum "5"; txlen "855";
chr3	ENSEMBL_gcm37	exon	82123487	82123641	0.101712105151465	-	.	gene_id "ENSMUSG00000122822.1"; transcript_id "ENSMUSG00000122822.1_tx_2"; exon_id "chr3_82123487_82123641_-"; exonnum "5"; txlen "1266";
chr3	ENSEMBL_gcm37	exon	82123487	82123641	0.0815352443850086	-	.	gene_id "ENSMUSG00000122822.1"; transcript_id "ENSMUSG00000122822.1_tx_3"; exon_id "chr3_82123487_82123641_-"; exonnum "4"; txlen "1158";
chr3	ENSEMBL_gcm37	exon	82123487	82123641	0.0787030846526357	-	.	gene_id "ENSMUSG00000122822.1"; transcript_id "ENSMUSG00000122822.1_tx_4"; exon_id "chr3_82123487_82123641_-"; exonnum "3"; txlen "672";
chr3	ENSEMBL_gcm37	exon	82123487	82123641	0.0138443673519515	-	.	gene_id "ENSMUSG00000122822.1"; transcript_id "ENSMUSG00000122822.1_tx_45"; exon_id "chr3_82123487_82123641_-"; exonnum "5"; txlen "713";
chr3	ENSEMBL_gcm37	exon	82123487	82123641	0.0121477225762782	-	.	gene_id "ENSMUSG00000122822.1"; transcript_id "ENSMUSG00000122822.1_tx_48"; exon_id "chr3_82123487_82123641_-"; exonnum "2"; txlen "585";
chr3	ENSEMBL_gcm37	exon	82123487	82123641	0.0698451149802269	-	.	gene_id "ENSMUSG00000122822.1"; transcript_id "ENSMUSG00000122822.1_tx_5"; exon_id "chr3_82123487_82123641_-"; exonnum "5"; txlen "870";
chr3	ENSEMBL_gcm37	exon	82123487	82123641	0.0111419818287647	-	.	gene_id "ENSMUSG00000122822.1"; transcript_id "ENSMUSG00000122822.1_tx_50"; exon_id "chr3_82123487_82123641_-"; exonnum "2"; txlen "983";
chr3	ENSEMBL_gcm37	exon	82123487	82123641	0.0105550474671211	-	.	gene_id "ENSMUSG00000122822.1"; transcript_id "ENSMUSG00000122822.1_tx_51"; exon_id "chr3_82123487_82123641_-"; exonnum "5"; txlen "679";
chr3	ENSEMBL_gcm37	exon	82123487	82123641	0.00961293126033867	-	.	gene_id "ENSMUSG00000122822.1"; transcript_id "ENSMUSG00000122822.1_tx_52"; exon_id "chr3_82123487_82123641_-"; exonnum "4"; txlen "1179";
chr3	ENSEMBL_gcm37	exon	82123487	82123641	0.00955555221610979	-	.	gene_id "ENSMUSG00000122822.1"; transcript_id "ENSMUSG00000122822.1_tx_53"; exon_id "chr3_82123487_82123641_-"; exonnum "4"; txlen "571";
chr3	ENSEMBL_gcm37	exon	82123487	82123641	0.00837505650638503	-	.	gene_id "ENSMUSG00000122822.1"; transcript_id "ENSMUSG00000122822.1_tx_56"; exon_id "chr3_82123487_82123641_-"; exonnum "4"; txlen "1176";
chr3	ENSEMBL_gcm37	exon	82123487	82123641	0.00837505650638503	-	.	gene_id "ENSMUSG00000122822.1"; transcript_id "ENSMUSG00000122822.1_tx_57"; exon_id "chr3_82123487_82123641_-"; exonnum "4"; txlen "589";
chr3	ENSEMBL_gcm37	exon	82123487	82123641	0.00794506907272233	-	.	gene_id "ENSMUSG00000122822.1"; transcript_id "ENSMUSG00000122822.1_tx_58"; exon_id "chr3_82123487_82123641_-"; exonnum "4"; txlen "534";
chr3	ENSEMBL_gcm37	exon	82123487	82123641	0.00789813571599017	-	.	gene_id "ENSMUSG00000122822.1"; transcript_id "ENSMUSG00000122822.1_tx_59"; exon_id "chr3_82123487_82123641_-"; exonnum "3"; txlen "1071";
chr3	ENSEMBL_gcm37	exon	82123487	82123641	0.00782988053664015	-	.	gene_id "ENSMUSG00000122822.1"; transcript_id "ENSMUSG00000122822.1_tx_60"; exon_id "chr3_82123487_82123641_-"; exonnum "5"; txlen "1272";
chr3	ENSEMBL_gcm37	exon	82123487	82123641	0.00756673245021174	-	.	gene_id "ENSMUSG00000122822.1"; transcript_id "ENSMUSG00000122822.1_tx_61"; exon_id "chr3_82123487_82123641_-"; exonnum "4"; txlen "600";
chr3	ENSEMBL_gcm37	exon	82123487	82123641	0.00725116038738926	-	.	gene_id "ENSMUSG00000122822.1"; transcript_id "ENSMUSG00000122822.1_tx_64"; exon_id "chr3_82123487_82123641_-"; exonnum "4"; txlen "780";
chr3	ENSEMBL_gcm37	exon	82123487	82123641	0.00681005920519057	-	.	gene_id "ENSMUSG00000122822.1"; transcript_id "ENSMUSG00000122822.1_tx_65"; exon_id "chr3_82123487_82123641_-"; exonnum "5"; txlen "708";
chr3	ENSEMBL_gcm37	exon	82123487	82123641	0.00648254118036632	-	.	gene_id "ENSMUSG00000122822.1"; transcript_id "ENSMUSG00000122822.1_tx_66"; exon_id "chr3_82123487_82123641_-"; exonnum "4"; txlen "1164";
chr3	ENSEMBL_gcm37	exon	82123487	82123641	0.00626736477868013	-	.	gene_id "ENSMUSG00000122822.1"; transcript_id "ENSMUSG00000122822.1_tx_67"; exon_id "chr3_82123487_82123641_-"; exonnum "5"; txlen "1355";
chr3	ENSEMBL_gcm37	exon	82123487	82123641	0.00539508163236649	-	.	gene_id "ENSMUSG00000122822.1"; transcript_id "ENSMUSG00000122822.1_tx_69"; exon_id "chr3_82123487_82123641_-"; exonnum "2"; txlen "918";
chr3	ENSEMBL_gcm37	exon	82123487	82123641	0.0647817706417964	-	.	gene_id "ENSMUSG00000122822.1"; transcript_id "ENSMUSG00000122822.1_tx_7"; exon_id "chr3_82123487_82123641_-"; exonnum "4"; txlen "762";
chr3	ENSEMBL_gcm37	exon	82123487	82123641	0.00529244136866322	-	.	gene_id "ENSMUSG00000122822.1"; transcript_id "ENSMUSG00000122822.1_tx_70"; exon_id "chr3_82123487_82123641_-"; exonnum "3"; txlen "1157";
chr3	ENSEMBL_gcm37	exon	82123487	82123641	0.00417824318578675	-	.	gene_id "ENSMUSG00000122822.1"; transcript_id "ENSMUSG00000122822.1_tx_72"; exon_id "chr3_82123487_82123641_-"; exonnum "4"; txlen "1181";
chr3	ENSEMBL_gcm37	exon	82123487	82123641	0.00362114409434852	-	.	gene_id "ENSMUSG00000122822.1"; transcript_id "ENSMUSG00000122822.1_tx_77"; exon_id "chr3_82123487_82123641_-"; exonnum "2"; txlen "896";
chr3	ENSEMBL_gcm37	exon	82123487	82123641	0.00322633568831672	-	.	gene_id "ENSMUSG00000122822.1"; transcript_id "ENSMUSG00000122822.1_tx_78"; exon_id "chr3_82123487_82123641_-"; exonnum "5"; txlen "1332";
chr3	ENSEMBL_gcm37	exon	82123487	82123641	0.00322633568831672	-	.	gene_id "ENSMUSG00000122822.1"; transcript_id "ENSMUSG00000122822.1_tx_79"; exon_id "chr3_82123487_82123641_-"; exonnum "5"; txlen "936";
chr3	ENSEMBL_gcm37	exon	82123487	82123641	0.0426048005637965	-	.	gene_id "ENSMUSG00000122822.1"; transcript_id "ENSMUSG00000122822.1_tx_8"; exon_id "chr3_82123487_82123641_-"; exonnum "2"; txlen "981";
chr3	ENSEMBL_gcm37	exon	82123487	82123641	0.00320331977576984	-	.	gene_id "ENSMUSG00000122822.1"; transcript_id "ENSMUSG00000122822.1_tx_81"; exon_id "chr3_82123487_82123641_-"; exonnum "3"; txlen "1155";
chr3	ENSEMBL_gcm37	exon	82123487	82123641	0.000661812448885481	-	.	gene_id "ENSMUSG00000122822.1"; transcript_id "ENSMUSG00000122822.1_tx_82"; exon_id "chr3_82123487_82123641_-"; exonnum "7"; txlen "1632";
chr3	ENSEMBL_gcm37	exon	82123487	82123641	0.000661812448885481	-	.	gene_id "ENSMUSG00000122822.1"; transcript_id "ENSMUSG00000122822.1_tx_83"; exon_id "chr3_82123487_82123641_-"; exonnum "7"; txlen "1236";
chr3	ENSEMBL_gcm37	exon	82123487	82123641	0.0414864014427613	-	.	gene_id "ENSMUSG00000122822.1"; transcript_id "ENSMUSG00000122822.1_tx_9"; exon_id "chr3_82123487_82123641_-"; exonnum "6"; txlen "1359";
chr3	sragcm37_ss	exon	82123750	82123801	0.00539508163236649	-	.	gene_id "ENSMUSG00000122822.1"; transcript_id "ENSMUSG00000122822.1_tx_69"; exon_id "chr3_82123750_82123801_-"; exonnum "1"; txlen "918";
chr3	HAVANA	exon	82132512	82132683	0	-	.	gene_id "ENSMUSG00000122822.1"; transcript_id "ENSMUST00000254973.1"; gene_type "lncRNA"; gene_name "ENSMUSG00000122822"; transcript_type "lncRNA"; transcript_name "ENSMUST00000254973"; exon_number 2; exon_id "ENSMUSE00001506583.1"; level 2; tag "TAGENE";
chr3	ENSEMBL_gcm37	exon	82132512	82132683	0.0249198612335128	-	.	gene_id "ENSMUSG00000122822.1"; transcript_id "ENSMUSG00000122822.1_tx_22"; exon_id "chr3_82132512_82132683_-"; exonnum "5"; txlen "646";
chr3	ENSEMBL_gcm37	exon	82132512	82132683	0.0249198612335128	-	.	gene_id "ENSMUSG00000122822.1"; transcript_id "ENSMUSG00000122822.1_tx_24"; exon_id "chr3_82132512_82132683_-"; exonnum "4"; txlen "553";
chr3	ENSEMBL_gcm37	exon	82132512	82132683	0.0230739455865859	-	.	gene_id "ENSMUSG00000122822.1"; transcript_id "ENSMUSG00000122822.1_tx_28"; exon_id "chr3_82132512_82132683_-"; exonnum "6"; txlen "754";
chr3	ENSEMBL_gcm37	exon	82132512	82132683	0.0230739455865859	-	.	gene_id "ENSMUSG00000122822.1"; transcript_id "ENSMUSG00000122822.1_tx_29"; exon_id "chr3_82132512_82132683_-"; exonnum "5"; txlen "661";
chr3	ENSEMBL_gcm37	exon	82132512	82132683	0.0221509877631224	-	.	gene_id "ENSMUSG00000122822.1"; transcript_id "ENSMUSG00000122822.1_tx_34"; exon_id "chr3_82132512_82132683_-"; exonnum "6"; txlen "823";
chr3	ENSEMBL_gcm37	exon	82132512	82132683	0.0221509877631224	-	.	gene_id "ENSMUSG00000122822.1"; transcript_id "ENSMUSG00000122822.1_tx_35"; exon_id "chr3_82132512_82132683_-"; exonnum "5"; txlen "715";
chr3	HAVANA	exon	82132512	82132686	0	-	.	gene_id "ENSMUSG00000122822.1"; transcript_id "ENSMUST00000254974.1"; gene_type "lncRNA"; gene_name "ENSMUSG00000122822"; transcript_type "lncRNA"; transcript_name "ENSMUST00000254974"; exon_number 2; exon_id "ENSMUSE00001506582.1"; level 2; tag "TAGENE";
chr3	ENSEMBL_gcm37	exon	82132512	82132686	0.0339020342698788	-	.	gene_id "ENSMUSG00000122822.1"; transcript_id "ENSMUSG00000122822.1_tx_14"; exon_id "chr3_82132512_82132686_-"; exonnum "5"; txlen "664";
chr3	ENSEMBL_gcm37	exon	82132512	82132686	0.0238742506239906	-	.	gene_id "ENSMUSG00000122822.1"; transcript_id "ENSMUSG00000122822.1_tx_25"; exon_id "chr3_82132512_82132686_-"; exonnum "6"; txlen "757";
chr3	ENSEMBL_gcm37	exon	82132512	82132686	0.0233171515325524	-	.	gene_id "ENSMUSG00000122822.1"; transcript_id "ENSMUSG00000122822.1_tx_26"; exon_id "chr3_82132512_82132686_-"; exonnum "5"; txlen "649";
chr3	ENSEMBL_gcm37	exon	82132512	82132686	0.0233171515325524	-	.	gene_id "ENSMUSG00000122822.1"; transcript_id "ENSMUSG00000122822.1_tx_27"; exon_id "chr3_82132512_82132686_-"; exonnum "4"; txlen "556";
chr3	ENSEMBL_gcm37	exon	82132512	82132686	0.021228029939659	-	.	gene_id "ENSMUSG00000122822.1"; transcript_id "ENSMUSG00000122822.1_tx_37"; exon_id "chr3_82132512_82132686_-"; exonnum "5"; txlen "718";
chr3	ENSEMBL_gcm37	exon	82132512	82132686	0.021228029939659	-	.	gene_id "ENSMUSG00000122822.1"; transcript_id "ENSMUSG00000122822.1_tx_38"; exon_id "chr3_82132512_82132686_-"; exonnum "6"; txlen "826";
chr3	ENSEMBL_gcm37	exon	82132512	82132686	0.0211868508605929	-	.	gene_id "ENSMUSG00000122822.1"; transcript_id "ENSMUSG00000122822.1_tx_39"; exon_id "chr3_82132512_82132686_-"; exonnum "5"; txlen "546";
chr3	ENSEMBL_gcm37	exon	82132512	82132686	0.0138443673519515	-	.	gene_id "ENSMUSG00000122822.1"; transcript_id "ENSMUSG00000122822.1_tx_46"; exon_id "chr3_82132512_82132686_-"; exonnum "5"; txlen "733";
chr3	ENSEMBL_gcm37	exon	82132512	82132686	0.00378336622510587	-	.	gene_id "ENSMUSG00000122822.1"; transcript_id "ENSMUSG00000122822.1_tx_75"; exon_id "chr3_82132512_82132686_-"; exonnum "6"; txlen "720";
chr3	ENSEMBL_gcm37	exon	82132512	82132686	0.00378336622510587	-	.	gene_id "ENSMUSG00000122822.1"; transcript_id "ENSMUSG00000122822.1_tx_76"; exon_id "chr3_82132512_82132686_-"; exonnum "5"; txlen "612";
chr3	HAVANA	transcript	82132512	82144161	0	-	.	gene_id "ENSMUSG00000122822.1"; transcript_id "ENSMUST00000254974.1"; gene_type "lncRNA"; gene_name "ENSMUSG00000122822"; transcript_type "lncRNA"; transcript_name "ENSMUST00000254974"; level 2; tag "TAGENE";
chr3	HAVANA	transcript	82132512	82144167	0	-	.	gene_id "ENSMUSG00000122822.1"; transcript_id "ENSMUST00000254973.1"; gene_type "lncRNA"; gene_name "ENSMUSG00000122822"; transcript_type "lncRNA"; transcript_name "ENSMUST00000254973"; level 2; tag "TAGENE";
chr3	sragcm37_mid	exon	82133449	82133528	0.0211868508605929	-	.	gene_id "ENSMUSG00000122822.1"; transcript_id "ENSMUSG00000122822.1_tx_39"; exon_id "chr3_82133449_82133528_-"; exonnum "4"; txlen "546";
chr3	sragcm37_mid	exon	82133449	82133528	0.00378336622510587	-	.	gene_id "ENSMUSG00000122822.1"; transcript_id "ENSMUSG00000122822.1_tx_75"; exon_id "chr3_82133449_82133528_-"; exonnum "5"; txlen "720";
chr3	sragcm37_mid	exon	82133449	82133528	0.00378336622510587	-	.	gene_id "ENSMUSG00000122822.1"; transcript_id "ENSMUSG00000122822.1_tx_76"; exon_id "chr3_82133449_82133528_-"; exonnum "4"; txlen "612";
chr3	sragcm37_es	exon	82142511	82142874	0.0351908508253675	-	.	gene_id "ENSMUSG00000122822.1"; transcript_id "ENSMUSG00000122822.1_tx_13"; exon_id "chr3_82142511_82142874_-"; exonnum "5"; txlen "853";
chr3	sragcm37_es	exon	82142511	82142874	0.0270089828264061	-	.	gene_id "ENSMUSG00000122822.1"; transcript_id "ENSMUSG00000122822.1_tx_16"; exon_id "chr3_82142511_82142874_-"; exonnum "5"; txlen "838";
chr3	sragcm37_es	exon	82142511	82142874	0.0270089828264061	-	.	gene_id "ENSMUSG00000122822.1"; transcript_id "ENSMUSG00000122822.1_tx_17"; exon_id "chr3_82142511_82142874_-"; exonnum "4"; txlen "745";
chr3	sragcm37_es	exon	82142511	82142874	0.0265204713083222	-	.	gene_id "ENSMUSG00000122822.1"; transcript_id "ENSMUSG00000122822.1_tx_18"; exon_id "chr3_82142511_82142874_-"; exonnum "3"; txlen "655";
chr3	sragcm37_es	exon	82142511	82142874	0.0257201662709175	-	.	gene_id "ENSMUSG00000122822.1"; transcript_id "ENSMUSG00000122822.1_tx_20"; exon_id "chr3_82142511_82142874_-"; exonnum "6"; txlen "946";
chr3	sragcm37_es	exon	82142511	82142874	0.0221509877631224	-	.	gene_id "ENSMUSG00000122822.1"; transcript_id "ENSMUSG00000122822.1_tx_31"; exon_id "chr3_82142511_82142874_-"; exonnum "6"; txlen "1015";
chr3	sragcm37_es	exon	82142511	82142874	0.0221509877631224	-	.	gene_id "ENSMUSG00000122822.1"; transcript_id "ENSMUSG00000122822.1_tx_32"; exon_id "chr3_82142511_82142874_-"; exonnum "5"; txlen "907";
chr3	sragcm37_es	exon	82142511	82142874	0.0138443673519515	-	.	gene_id "ENSMUSG00000122822.1"; transcript_id "ENSMUSG00000122822.1_tx_42"; exon_id "chr3_82142511_82142874_-"; exonnum "5"; txlen "922";
chr3	sragcm37_es	exon	82142511	82142874	0.0138443673519515	-	.	gene_id "ENSMUSG00000122822.1"; transcript_id "ENSMUSG00000122822.1_tx_43"; exon_id "chr3_82142511_82142874_-"; exonnum "4"; txlen "814";
chr3	sragcm37_es	exon	82142511	82142874	0.0124328980104042	-	.	gene_id "ENSMUSG00000122822.1"; transcript_id "ENSMUSG00000122822.1_tx_47"; exon_id "chr3_82142511_82142874_-"; exonnum "3"; txlen "653";
chr3	sragcm37_es	exon	82142511	82142874	0.00738366258770748	-	.	gene_id "ENSMUSG00000122822.1"; transcript_id "ENSMUSG00000122822.1_tx_63"; exon_id "chr3_82142511_82142874_-"; exonnum "5"; txlen "751";
chr3	sragcm37_es	exon	82142511	82142874	0.00553774694078061	-	.	gene_id "ENSMUSG00000122822.1"; transcript_id "ENSMUSG00000122822.1_tx_68"; exon_id "chr3_82142511_82142874_-"; exonnum "3"; txlen "568";
chr3	HAVANA	exon	82143965	82144134	0	-	.	gene_id "ENSMUSG00000122822.1"; transcript_id "ENSMUST00000254972.1"; gene_type "lncRNA"; gene_name "ENSMUSG00000122822"; transcript_type "lncRNA"; transcript_name "ENSMUST00000254972"; exon_number 1; exon_id "ENSMUSE00001506584.1"; level 2; tag "basic"; tag "TAGENE";
chr3	sragcm37_mid	exon	82143965	82144138	0.0351908508253675	-	.	gene_id "ENSMUSG00000122822.1"; transcript_id "ENSMUSG00000122822.1_tx_13"; exon_id "chr3_82143965_82144138_-"; exonnum "4"; txlen "853";
chr3	sragcm37_mid	exon	82143965	82144138	0.0339020342698788	-	.	gene_id "ENSMUSG00000122822.1"; transcript_id "ENSMUSG00000122822.1_tx_14"; exon_id "chr3_82143965_82144138_-"; exonnum "4"; txlen "664";
chr3	sragcm37_mid	exon	82143965	82144138	0.0270089828264061	-	.	gene_id "ENSMUSG00000122822.1"; transcript_id "ENSMUSG00000122822.1_tx_16"; exon_id "chr3_82143965_82144138_-"; exonnum "4"; txlen "838";
chr3	sragcm37_mid	exon	82143965	82144138	0.0270089828264061	-	.	gene_id "ENSMUSG00000122822.1"; transcript_id "ENSMUSG00000122822.1_tx_17"; exon_id "chr3_82143965_82144138_-"; exonnum "3"; txlen "745";
chr3	sragcm37_mid	exon	82143965	82144138	0.0265204713083222	-	.	gene_id "ENSMUSG00000122822.1"; transcript_id "ENSMUSG00000122822.1_tx_18"; exon_id "chr3_82143965_82144138_-"; exonnum "2"; txlen "655";
chr3	sragcm37_mid	exon	82143965	82144138	0.0257201662709175	-	.	gene_id "ENSMUSG00000122822.1"; transcript_id "ENSMUSG00000122822.1_tx_20"; exon_id "chr3_82143965_82144138_-"; exonnum "5"; txlen "946";
chr3	sragcm37_mid	exon	82143965	82144138	0.0249198612335128	-	.	gene_id "ENSMUSG00000122822.1"; transcript_id "ENSMUSG00000122822.1_tx_22"; exon_id "chr3_82143965_82144138_-"; exonnum "4"; txlen "646";
chr3	sragcm37_mid	exon	82143965	82144138	0.0249198612335128	-	.	gene_id "ENSMUSG00000122822.1"; transcript_id "ENSMUSG00000122822.1_tx_24"; exon_id "chr3_82143965_82144138_-"; exonnum "3"; txlen "553";
chr3	sragcm37_mid	exon	82143965	82144138	0.0238742506239906	-	.	gene_id "ENSMUSG00000122822.1"; transcript_id "ENSMUSG00000122822.1_tx_25"; exon_id "chr3_82143965_82144138_-"; exonnum "5"; txlen "757";
chr3	sragcm37_mid	exon	82143965	82144138	0.0233171515325524	-	.	gene_id "ENSMUSG00000122822.1"; transcript_id "ENSMUSG00000122822.1_tx_26"; exon_id "chr3_82143965_82144138_-"; exonnum "4"; txlen "649";
chr3	sragcm37_mid	exon	82143965	82144138	0.0233171515325524	-	.	gene_id "ENSMUSG00000122822.1"; transcript_id "ENSMUSG00000122822.1_tx_27"; exon_id "chr3_82143965_82144138_-"; exonnum "3"; txlen "556";
chr3	sragcm37_mid	exon	82143965	82144138	0.0230739455865859	-	.	gene_id "ENSMUSG00000122822.1"; transcript_id "ENSMUSG00000122822.1_tx_28"; exon_id "chr3_82143965_82144138_-"; exonnum "5"; txlen "754";
chr3	sragcm37_mid	exon	82143965	82144138	0.0230739455865859	-	.	gene_id "ENSMUSG00000122822.1"; transcript_id "ENSMUSG00000122822.1_tx_29"; exon_id "chr3_82143965_82144138_-"; exonnum "4"; txlen "661";
chr3	sragcm37_mid	exon	82143965	82144138	0.0221509877631224	-	.	gene_id "ENSMUSG00000122822.1"; transcript_id "ENSMUSG00000122822.1_tx_31"; exon_id "chr3_82143965_82144138_-"; exonnum "5"; txlen "1015";
chr3	sragcm37_mid	exon	82143965	82144138	0.0221509877631224	-	.	gene_id "ENSMUSG00000122822.1"; transcript_id "ENSMUSG00000122822.1_tx_32"; exon_id "chr3_82143965_82144138_-"; exonnum "4"; txlen "907";
chr3	sragcm37_mid	exon	82143965	82144138	0.0221509877631224	-	.	gene_id "ENSMUSG00000122822.1"; transcript_id "ENSMUSG00000122822.1_tx_34"; exon_id "chr3_82143965_82144138_-"; exonnum "5"; txlen "823";
chr3	sragcm37_mid	exon	82143965	82144138	0.0221509877631224	-	.	gene_id "ENSMUSG00000122822.1"; transcript_id "ENSMUSG00000122822.1_tx_35"; exon_id "chr3_82143965_82144138_-"; exonnum "4"; txlen "715";
chr3	sragcm37_mid	exon	82143965	82144138	0.021228029939659	-	.	gene_id "ENSMUSG00000122822.1"; transcript_id "ENSMUSG00000122822.1_tx_37"; exon_id "chr3_82143965_82144138_-"; exonnum "4"; txlen "718";
chr3	sragcm37_mid	exon	82143965	82144138	0.021228029939659	-	.	gene_id "ENSMUSG00000122822.1"; transcript_id "ENSMUSG00000122822.1_tx_38"; exon_id "chr3_82143965_82144138_-"; exonnum "5"; txlen "826";
chr3	sragcm37_mid	exon	82143965	82144138	0.0138443673519515	-	.	gene_id "ENSMUSG00000122822.1"; transcript_id "ENSMUSG00000122822.1_tx_42"; exon_id "chr3_82143965_82144138_-"; exonnum "4"; txlen "922";
chr3	sragcm37_mid	exon	82143965	82144138	0.0138443673519515	-	.	gene_id "ENSMUSG00000122822.1"; transcript_id "ENSMUSG00000122822.1_tx_43"; exon_id "chr3_82143965_82144138_-"; exonnum "3"; txlen "814";
chr3	sragcm37_mid	exon	82143965	82144138	0.0138443673519515	-	.	gene_id "ENSMUSG00000122822.1"; transcript_id "ENSMUSG00000122822.1_tx_45"; exon_id "chr3_82143965_82144138_-"; exonnum "4"; txlen "713";
chr3	sragcm37_mid	exon	82143965	82144138	0.0138443673519515	-	.	gene_id "ENSMUSG00000122822.1"; transcript_id "ENSMUSG00000122822.1_tx_46"; exon_id "chr3_82143965_82144138_-"; exonnum "4"; txlen "733";
chr3	sragcm37_mid	exon	82143965	82144138	0.0124328980104042	-	.	gene_id "ENSMUSG00000122822.1"; transcript_id "ENSMUSG00000122822.1_tx_47"; exon_id "chr3_82143965_82144138_-"; exonnum "2"; txlen "653";
chr3	sragcm37_mid	exon	82143965	82144138	0.00756673245021174	-	.	gene_id "ENSMUSG00000122822.1"; transcript_id "ENSMUSG00000122822.1_tx_61"; exon_id "chr3_82143965_82144138_-"; exonnum "3"; txlen "600";
chr3	sragcm37_mid	exon	82143965	82144138	0.00738366258770748	-	.	gene_id "ENSMUSG00000122822.1"; transcript_id "ENSMUSG00000122822.1_tx_63"; exon_id "chr3_82143965_82144138_-"; exonnum "4"; txlen "751";
chr3	sragcm37_mid	exon	82143965	82144138	0.00681005920519057	-	.	gene_id "ENSMUSG00000122822.1"; transcript_id "ENSMUSG00000122822.1_tx_65"; exon_id "chr3_82143965_82144138_-"; exonnum "4"; txlen "708";
chr3	sragcm37_mid	exon	82143965	82144138	0.00626736477868013	-	.	gene_id "ENSMUSG00000122822.1"; transcript_id "ENSMUSG00000122822.1_tx_67"; exon_id "chr3_82143965_82144138_-"; exonnum "4"; txlen "1355";
chr3	sragcm37_mid	exon	82143965	82144138	0.00553774694078061	-	.	gene_id "ENSMUSG00000122822.1"; transcript_id "ENSMUSG00000122822.1_tx_68"; exon_id "chr3_82143965_82144138_-"; exonnum "2"; txlen "568";
chr3	sragcm37_mid	exon	82143965	82144138	0.00529244136866322	-	.	gene_id "ENSMUSG00000122822.1"; transcript_id "ENSMUSG00000122822.1_tx_70"; exon_id "chr3_82143965_82144138_-"; exonnum "2"; txlen "1157";
chr3	sragcm37_mid	exon	82143965	82144138	0.00378336622510587	-	.	gene_id "ENSMUSG00000122822.1"; transcript_id "ENSMUSG00000122822.1_tx_75"; exon_id "chr3_82143965_82144138_-"; exonnum "4"; txlen "720";
chr3	sragcm37_mid	exon	82143965	82144138	0.00378336622510587	-	.	gene_id "ENSMUSG00000122822.1"; transcript_id "ENSMUSG00000122822.1_tx_76"; exon_id "chr3_82143965_82144138_-"; exonnum "3"; txlen "612";
chr3	sragcm37_mid	exon	82143965	82144138	0.00322633568831672	-	.	gene_id "ENSMUSG00000122822.1"; transcript_id "ENSMUSG00000122822.1_tx_78"; exon_id "chr3_82143965_82144138_-"; exonnum "4"; txlen "1332";
chr3	sragcm37_mid	exon	82143965	82144138	0.00322633568831672	-	.	gene_id "ENSMUSG00000122822.1"; transcript_id "ENSMUSG00000122822.1_tx_79"; exon_id "chr3_82143965_82144138_-"; exonnum "4"; txlen "936";
chr3	sragcm37_mid	exon	82143965	82144138	0.00320331977576984	-	.	gene_id "ENSMUSG00000122822.1"; transcript_id "ENSMUSG00000122822.1_tx_81"; exon_id "chr3_82143965_82144138_-"; exonnum "2"; txlen "1155";
chr3	sragcm37_mid	exon	82143965	82144138	0.000661812448885481	-	.	gene_id "ENSMUSG00000122822.1"; transcript_id "ENSMUSG00000122822.1_tx_82"; exon_id "chr3_82143965_82144138_-"; exonnum "6"; txlen "1632";
chr3	sragcm37_mid	exon	82143965	82144138	0.000661812448885481	-	.	gene_id "ENSMUSG00000122822.1"; transcript_id "ENSMUSG00000122822.1_tx_83"; exon_id "chr3_82143965_82144138_-"; exonnum "6"; txlen "1236";
chr3	HAVANA	exon	82143965	82144161	0	-	.	gene_id "ENSMUSG00000122822.1"; transcript_id "ENSMUST00000254974.1"; gene_type "lncRNA"; gene_name "ENSMUSG00000122822"; transcript_type "lncRNA"; transcript_name "ENSMUST00000254974"; exon_number 1; exon_id "ENSMUSE00001506580.1"; level 2; tag "TAGENE";
chr3	HAVANA	exon	82143965	82144167	0	-	.	gene_id "ENSMUSG00000122822.1"; transcript_id "ENSMUST00000254973.1"; gene_type "lncRNA"; gene_name "ENSMUSG00000122822"; transcript_type "lncRNA"; transcript_name "ENSMUST00000254973"; exon_number 1; exon_id "ENSMUSE00001506581.1"; level 2; tag "TAGENE";
chr3	sragcm37_es	exon	82149668	82150513	0.0286116925273665	-	.	gene_id "ENSMUSG00000122822.1"; transcript_id "ENSMUSG00000122822.1_tx_15"; exon_id "chr3_82149668_82150513_-"; exonnum "3"; txlen "1053";
chr3	sragcm37_es	exon	82149668	82150513	0.0249198612335128	-	.	gene_id "ENSMUSG00000122822.1"; transcript_id "ENSMUSG00000122822.1_tx_21"; exon_id "chr3_82149668_82150513_-"; exonnum "5"; txlen "1254";
chr3	sragcm37_es	exon	82149668	82150513	0.0249198612335128	-	.	gene_id "ENSMUSG00000122822.1"; transcript_id "ENSMUSG00000122822.1_tx_23"; exon_id "chr3_82149668_82150513_-"; exonnum "4"; txlen "1161";
chr3	sragcm37_es	exon	82149668	82150513	0.0221509877631224	-	.	gene_id "ENSMUSG00000122822.1"; transcript_id "ENSMUSG00000122822.1_tx_30"; exon_id "chr3_82149668_82150513_-"; exonnum "4"; txlen "1215";
chr3	sragcm37_es	exon	82149668	82150513	0.0221509877631224	-	.	gene_id "ENSMUSG00000122822.1"; transcript_id "ENSMUSG00000122822.1_tx_33"; exon_id "chr3_82149668_82150513_-"; exonnum "5"; txlen "1323";
chr3	sragcm37_es	exon	82149668	82150513	0.0138443673519515	-	.	gene_id "ENSMUSG00000122822.1"; transcript_id "ENSMUSG00000122822.1_tx_41"; exon_id "chr3_82149668_82150513_-"; exonnum "3"; txlen "1122";
chr3	sragcm37_es	exon	82149668	82150513	0.0138443673519515	-	.	gene_id "ENSMUSG00000122822.1"; transcript_id "ENSMUSG00000122822.1_tx_44"; exon_id "chr3_82149668_82150513_-"; exonnum "4"; txlen "1230";
chr3	sragcm37_es	exon	82149668	82150513	0.0673759211128308	-	.	gene_id "ENSMUSG00000122822.1"; transcript_id "ENSMUSG00000122822.1_tx_6"; exon_id "chr3_82149668_82150513_-"; exonnum "4"; txlen "1146";
chr3	sragcm37_es	exon	82149668	82150513	0.00738366258770748	-	.	gene_id "ENSMUSG00000122822.1"; transcript_id "ENSMUSG00000122822.1_tx_62"; exon_id "chr3_82149668_82150513_-"; exonnum "4"; txlen "1059";
chr3	sragcm37_mid	exon	82157610	82157717	0.0414864014427613	-	.	gene_id "ENSMUSG00000122822.1"; transcript_id "ENSMUSG00000122822.1_tx_11"; exon_id "chr3_82157610_82157717_-"; exonnum "5"; txlen "963";
chr3	sragcm37_mid	exon	82157610	82157717	0.0351908508253675	-	.	gene_id "ENSMUSG00000122822.1"; transcript_id "ENSMUSG00000122822.1_tx_13"; exon_id "chr3_82157610_82157717_-"; exonnum "3"; txlen "853";
chr3	sragcm37_mid	exon	82157610	82157717	0.0339020342698788	-	.	gene_id "ENSMUSG00000122822.1"; transcript_id "ENSMUSG00000122822.1_tx_14"; exon_id "chr3_82157610_82157717_-"; exonnum "3"; txlen "664";
chr3	sragcm37_mid	exon	82157610	82157717	0.101712105151465	-	.	gene_id "ENSMUSG00000122822.1"; transcript_id "ENSMUSG00000122822.1_tx_2"; exon_id "chr3_82157610_82157717_-"; exonnum "4"; txlen "1266";
chr3	sragcm37_mid	exon	82157610	82157717	0.0257201662709175	-	.	gene_id "ENSMUSG00000122822.1"; transcript_id "ENSMUSG00000122822.1_tx_20"; exon_id "chr3_82157610_82157717_-"; exonnum "4"; txlen "946";
chr3	sragcm37_mid	exon	82157610	82157717	0.0249198612335128	-	.	gene_id "ENSMUSG00000122822.1"; transcript_id "ENSMUSG00000122822.1_tx_21"; exon_id "chr3_82157610_82157717_-"; exonnum "4"; txlen "1254";
chr3	sragcm37_mid	exon	82157610	82157717	0.0249198612335128	-	.	gene_id "ENSMUSG00000122822.1"; transcript_id "ENSMUSG00000122822.1_tx_23"; exon_id "chr3_82157610_82157717_-"; exonnum "3"; txlen "1161";
chr3	sragcm37_mid	exon	82157610	82157717	0.0238742506239906	-	.	gene_id "ENSMUSG00000122822.1"; transcript_id "ENSMUSG00000122822.1_tx_25"; exon_id "chr3_82157610_82157717_-"; exonnum "4"; txlen "757";
chr3	sragcm37_mid	exon	82157610	82157717	0.0230739455865859	-	.	gene_id "ENSMUSG00000122822.1"; transcript_id "ENSMUSG00000122822.1_tx_28"; exon_id "chr3_82157610_82157717_-"; exonnum "4"; txlen "754";
chr3	sragcm37_mid	exon	82157610	82157717	0.0230739455865859	-	.	gene_id "ENSMUSG00000122822.1"; transcript_id "ENSMUSG00000122822.1_tx_29"; exon_id "chr3_82157610_82157717_-"; exonnum "3"; txlen "661";
chr3	sragcm37_mid	exon	82157610	82157717	0.0221509877631224	-	.	gene_id "ENSMUSG00000122822.1"; transcript_id "ENSMUSG00000122822.1_tx_31"; exon_id "chr3_82157610_82157717_-"; exonnum "4"; txlen "1015";
chr3	sragcm37_mid	exon	82157610	82157717	0.0221509877631224	-	.	gene_id "ENSMUSG00000122822.1"; transcript_id "ENSMUSG00000122822.1_tx_33"; exon_id "chr3_82157610_82157717_-"; exonnum "4"; txlen "1323";
chr3	sragcm37_mid	exon	82157610	82157717	0.0221509877631224	-	.	gene_id "ENSMUSG00000122822.1"; transcript_id "ENSMUSG00000122822.1_tx_34"; exon_id "chr3_82157610_82157717_-"; exonnum "4"; txlen "823";
chr3	sragcm37_mid	exon	82157610	82157717	0.021228029939659	-	.	gene_id "ENSMUSG00000122822.1"; transcript_id "ENSMUSG00000122822.1_tx_38"; exon_id "chr3_82157610_82157717_-"; exonnum "4"; txlen "826";
chr3	sragcm37_mid	exon	82157610	82157717	0.0211868508605929	-	.	gene_id "ENSMUSG00000122822.1"; transcript_id "ENSMUSG00000122822.1_tx_39"; exon_id "chr3_82157610_82157717_-"; exonnum "3"; txlen "546";
chr3	sragcm37_mid	exon	82157610	82157717	0.0138443673519515	-	.	gene_id "ENSMUSG00000122822.1"; transcript_id "ENSMUSG00000122822.1_tx_42"; exon_id "chr3_82157610_82157717_-"; exonnum "3"; txlen "922";
chr3	sragcm37_mid	exon	82157610	82157717	0.0138443673519515	-	.	gene_id "ENSMUSG00000122822.1"; transcript_id "ENSMUSG00000122822.1_tx_44"; exon_id "chr3_82157610_82157717_-"; exonnum "3"; txlen "1230";
chr3	sragcm37_mid	exon	82157610	82157717	0.0138443673519515	-	.	gene_id "ENSMUSG00000122822.1"; transcript_id "ENSMUSG00000122822.1_tx_45"; exon_id "chr3_82157610_82157717_-"; exonnum "3"; txlen "713";
chr3	sragcm37_mid	exon	82157610	82157717	0.0138443673519515	-	.	gene_id "ENSMUSG00000122822.1"; transcript_id "ENSMUSG00000122822.1_tx_46"; exon_id "chr3_82157610_82157717_-"; exonnum "3"; txlen "733";
chr3	sragcm37_mid	exon	82157610	82157717	0.0698451149802269	-	.	gene_id "ENSMUSG00000122822.1"; transcript_id "ENSMUSG00000122822.1_tx_5"; exon_id "chr3_82157610_82157717_-"; exonnum "4"; txlen "870";
chr3	sragcm37_mid	exon	82157610	82157717	0.0105550474671211	-	.	gene_id "ENSMUSG00000122822.1"; transcript_id "ENSMUSG00000122822.1_tx_51"; exon_id "chr3_82157610_82157717_-"; exonnum "4"; txlen "679";
chr3	sragcm37_mid	exon	82157610	82157717	0.00961293126033867	-	.	gene_id "ENSMUSG00000122822.1"; transcript_id "ENSMUSG00000122822.1_tx_52"; exon_id "chr3_82157610_82157717_-"; exonnum "3"; txlen "1179";
chr3	sragcm37_mid	exon	82157610	82157717	0.00837505650638503	-	.	gene_id "ENSMUSG00000122822.1"; transcript_id "ENSMUSG00000122822.1_tx_56"; exon_id "chr3_82157610_82157717_-"; exonnum "3"; txlen "1176";
chr3	sragcm37_mid	exon	82157610	82157717	0.00837505650638503	-	.	gene_id "ENSMUSG00000122822.1"; transcript_id "ENSMUSG00000122822.1_tx_57"; exon_id "chr3_82157610_82157717_-"; exonnum "3"; txlen "589";
chr3	sragcm37_mid	exon	82157610	82157717	0.00794506907272233	-	.	gene_id "ENSMUSG00000122822.1"; transcript_id "ENSMUSG00000122822.1_tx_58"; exon_id "chr3_82157610_82157717_-"; exonnum "3"; txlen "534";
chr3	sragcm37_mid	exon	82157610	82157717	0.00782988053664015	-	.	gene_id "ENSMUSG00000122822.1"; transcript_id "ENSMUSG00000122822.1_tx_60"; exon_id "chr3_82157610_82157717_-"; exonnum "4"; txlen "1272";
chr3	sragcm37_mid	exon	82157610	82157717	0.00725116038738926	-	.	gene_id "ENSMUSG00000122822.1"; transcript_id "ENSMUSG00000122822.1_tx_64"; exon_id "chr3_82157610_82157717_-"; exonnum "3"; txlen "780";
chr3	sragcm37_mid	exon	82157610	82157717	0.00681005920519057	-	.	gene_id "ENSMUSG00000122822.1"; transcript_id "ENSMUSG00000122822.1_tx_65"; exon_id "chr3_82157610_82157717_-"; exonnum "3"; txlen "708";
chr3	sragcm37_mid	exon	82157610	82157717	0.00626736477868013	-	.	gene_id "ENSMUSG00000122822.1"; transcript_id "ENSMUSG00000122822.1_tx_67"; exon_id "chr3_82157610_82157717_-"; exonnum "3"; txlen "1355";
chr3	sragcm37_mid	exon	82157610	82157717	0.00417824318578675	-	.	gene_id "ENSMUSG00000122822.1"; transcript_id "ENSMUSG00000122822.1_tx_72"; exon_id "chr3_82157610_82157717_-"; exonnum "3"; txlen "1181";
chr3	sragcm37_mid	exon	82157610	82157717	0.00378336622510587	-	.	gene_id "ENSMUSG00000122822.1"; transcript_id "ENSMUSG00000122822.1_tx_75"; exon_id "chr3_82157610_82157717_-"; exonnum "3"; txlen "720";
chr3	sragcm37_mid	exon	82157610	82157717	0.000661812448885481	-	.	gene_id "ENSMUSG00000122822.1"; transcript_id "ENSMUSG00000122822.1_tx_82"; exon_id "chr3_82157610_82157717_-"; exonnum "5"; txlen "1632";
chr3	sragcm37_mid	exon	82157610	82157717	0.000661812448885481	-	.	gene_id "ENSMUSG00000122822.1"; transcript_id "ENSMUSG00000122822.1_tx_83"; exon_id "chr3_82157610_82157717_-"; exonnum "5"; txlen "1236";
chr3	sragcm37_mid	exon	82157610	82157717	0.0414864014427613	-	.	gene_id "ENSMUSG00000122822.1"; transcript_id "ENSMUSG00000122822.1_tx_9"; exon_id "chr3_82157610_82157717_-"; exonnum "5"; txlen "1359";
chr3	sragcm37_mid	exon	82158880	82158969	0.0414864014427613	-	.	gene_id "ENSMUSG00000122822.1"; transcript_id "ENSMUSG00000122822.1_tx_10"; exon_id "chr3_82158880_82158969_-"; exonnum "4"; txlen "1251";
chr3	sragcm37_mid	exon	82158880	82158969	0.0414864014427613	-	.	gene_id "ENSMUSG00000122822.1"; transcript_id "ENSMUSG00000122822.1_tx_11"; exon_id "chr3_82158880_82158969_-"; exonnum "4"; txlen "963";
chr3	sragcm37_mid	exon	82158880	82158969	0.0414864014427613	-	.	gene_id "ENSMUSG00000122822.1"; transcript_id "ENSMUSG00000122822.1_tx_12"; exon_id "chr3_82158880_82158969_-"; exonnum "4"; txlen "855";
chr3	sragcm37_mid	exon	82158880	82158969	0.0351908508253675	-	.	gene_id "ENSMUSG00000122822.1"; transcript_id "ENSMUSG00000122822.1_tx_13"; exon_id "chr3_82158880_82158969_-"; exonnum "2"; txlen "853";
chr3	sragcm37_mid	exon	82158880	82158969	0.0339020342698788	-	.	gene_id "ENSMUSG00000122822.1"; transcript_id "ENSMUSG00000122822.1_tx_14"; exon_id "chr3_82158880_82158969_-"; exonnum "2"; txlen "664";
chr3	sragcm37_mid	exon	82158880	82158969	0.0286116925273665	-	.	gene_id "ENSMUSG00000122822.1"; transcript_id "ENSMUSG00000122822.1_tx_15"; exon_id "chr3_82158880_82158969_-"; exonnum "2"; txlen "1053";
chr3	sragcm37_mid	exon	82158880	82158969	0.0270089828264061	-	.	gene_id "ENSMUSG00000122822.1"; transcript_id "ENSMUSG00000122822.1_tx_16"; exon_id "chr3_82158880_82158969_-"; exonnum "3"; txlen "838";
chr3	sragcm37_mid	exon	82158880	82158969	0.0270089828264061	-	.	gene_id "ENSMUSG00000122822.1"; transcript_id "ENSMUSG00000122822.1_tx_17"; exon_id "chr3_82158880_82158969_-"; exonnum "2"; txlen "745";
chr3	sragcm37_mid	exon	82158880	82158969	0.101712105151465	-	.	gene_id "ENSMUSG00000122822.1"; transcript_id "ENSMUSG00000122822.1_tx_2"; exon_id "chr3_82158880_82158969_-"; exonnum "3"; txlen "1266";
chr3	sragcm37_mid	exon	82158880	82158969	0.0257201662709175	-	.	gene_id "ENSMUSG00000122822.1"; transcript_id "ENSMUSG00000122822.1_tx_20"; exon_id "chr3_82158880_82158969_-"; exonnum "3"; txlen "946";
chr3	sragcm37_mid	exon	82158880	82158969	0.0249198612335128	-	.	gene_id "ENSMUSG00000122822.1"; transcript_id "ENSMUSG00000122822.1_tx_21"; exon_id "chr3_82158880_82158969_-"; exonnum "3"; txlen "1254";
chr3	sragcm37_mid	exon	82158880	82158969	0.0249198612335128	-	.	gene_id "ENSMUSG00000122822.1"; transcript_id "ENSMUSG00000122822.1_tx_22"; exon_id "chr3_82158880_82158969_-"; exonnum "3"; txlen "646";
chr3	sragcm37_mid	exon	82158880	82158969	0.0249198612335128	-	.	gene_id "ENSMUSG00000122822.1"; transcript_id "ENSMUSG00000122822.1_tx_23"; exon_id "chr3_82158880_82158969_-"; exonnum "2"; txlen "1161";
chr3	sragcm37_mid	exon	82158880	82158969	0.0249198612335128	-	.	gene_id "ENSMUSG00000122822.1"; transcript_id "ENSMUSG00000122822.1_tx_24"; exon_id "chr3_82158880_82158969_-"; exonnum "2"; txlen "553";
chr3	sragcm37_mid	exon	82158880	82158969	0.0238742506239906	-	.	gene_id "ENSMUSG00000122822.1"; transcript_id "ENSMUSG00000122822.1_tx_25"; exon_id "chr3_82158880_82158969_-"; exonnum "3"; txlen "757";
chr3	sragcm37_mid	exon	82158880	82158969	0.0233171515325524	-	.	gene_id "ENSMUSG00000122822.1"; transcript_id "ENSMUSG00000122822.1_tx_26"; exon_id "chr3_82158880_82158969_-"; exonnum "3"; txlen "649";
chr3	sragcm37_mid	exon	82158880	82158969	0.0233171515325524	-	.	gene_id "ENSMUSG00000122822.1"; transcript_id "ENSMUSG00000122822.1_tx_27"; exon_id "chr3_82158880_82158969_-"; exonnum "2"; txlen "556";
chr3	sragcm37_mid	exon	82158880	82158969	0.0230739455865859	-	.	gene_id "ENSMUSG00000122822.1"; transcript_id "ENSMUSG00000122822.1_tx_28"; exon_id "chr3_82158880_82158969_-"; exonnum "3"; txlen "754";
chr3	sragcm37_mid	exon	82158880	82158969	0.0230739455865859	-	.	gene_id "ENSMUSG00000122822.1"; transcript_id "ENSMUSG00000122822.1_tx_29"; exon_id "chr3_82158880_82158969_-"; exonnum "2"; txlen "661";
chr3	sragcm37_mid	exon	82158880	82158969	0.0815352443850086	-	.	gene_id "ENSMUSG00000122822.1"; transcript_id "ENSMUSG00000122822.1_tx_3"; exon_id "chr3_82158880_82158969_-"; exonnum "3"; txlen "1158";
chr3	sragcm37_mid	exon	82158880	82158969	0.0221509877631224	-	.	gene_id "ENSMUSG00000122822.1"; transcript_id "ENSMUSG00000122822.1_tx_30"; exon_id "chr3_82158880_82158969_-"; exonnum "3"; txlen "1215";
chr3	sragcm37_mid	exon	82158880	82158969	0.0221509877631224	-	.	gene_id "ENSMUSG00000122822.1"; transcript_id "ENSMUSG00000122822.1_tx_31"; exon_id "chr3_82158880_82158969_-"; exonnum "3"; txlen "1015";
chr3	sragcm37_mid	exon	82158880	82158969	0.0221509877631224	-	.	gene_id "ENSMUSG00000122822.1"; transcript_id "ENSMUSG00000122822.1_tx_32"; exon_id "chr3_82158880_82158969_-"; exonnum "3"; txlen "907";
chr3	sragcm37_mid	exon	82158880	82158969	0.0221509877631224	-	.	gene_id "ENSMUSG00000122822.1"; transcript_id "ENSMUSG00000122822.1_tx_33"; exon_id "chr3_82158880_82158969_-"; exonnum "3"; txlen "1323";
chr3	sragcm37_mid	exon	82158880	82158969	0.0221509877631224	-	.	gene_id "ENSMUSG00000122822.1"; transcript_id "ENSMUSG00000122822.1_tx_34"; exon_id "chr3_82158880_82158969_-"; exonnum "3"; txlen "823";
chr3	sragcm37_mid	exon	82158880	82158969	0.0221509877631224	-	.	gene_id "ENSMUSG00000122822.1"; transcript_id "ENSMUSG00000122822.1_tx_35"; exon_id "chr3_82158880_82158969_-"; exonnum "3"; txlen "715";
chr3	sragcm37_mid	exon	82158880	82158969	0.021228029939659	-	.	gene_id "ENSMUSG00000122822.1"; transcript_id "ENSMUSG00000122822.1_tx_37"; exon_id "chr3_82158880_82158969_-"; exonnum "3"; txlen "718";
chr3	sragcm37_mid	exon	82158880	82158969	0.021228029939659	-	.	gene_id "ENSMUSG00000122822.1"; transcript_id "ENSMUSG00000122822.1_tx_38"; exon_id "chr3_82158880_82158969_-"; exonnum "3"; txlen "826";
chr3	sragcm37_mid	exon	82158880	82158969	0.0211868508605929	-	.	gene_id "ENSMUSG00000122822.1"; transcript_id "ENSMUSG00000122822.1_tx_39"; exon_id "chr3_82158880_82158969_-"; exonnum "2"; txlen "546";
chr3	sragcm37_mid	exon	82158880	82158969	0.0138443673519515	-	.	gene_id "ENSMUSG00000122822.1"; transcript_id "ENSMUSG00000122822.1_tx_41"; exon_id "chr3_82158880_82158969_-"; exonnum "2"; txlen "1122";
chr3	sragcm37_mid	exon	82158880	82158969	0.0138443673519515	-	.	gene_id "ENSMUSG00000122822.1"; transcript_id "ENSMUSG00000122822.1_tx_42"; exon_id "chr3_82158880_82158969_-"; exonnum "2"; txlen "922";
chr3	sragcm37_mid	exon	82158880	82158969	0.0138443673519515	-	.	gene_id "ENSMUSG00000122822.1"; transcript_id "ENSMUSG00000122822.1_tx_43"; exon_id "chr3_82158880_82158969_-"; exonnum "2"; txlen "814";
chr3	sragcm37_mid	exon	82158880	82158969	0.0138443673519515	-	.	gene_id "ENSMUSG00000122822.1"; transcript_id "ENSMUSG00000122822.1_tx_44"; exon_id "chr3_82158880_82158969_-"; exonnum "2"; txlen "1230";
chr3	sragcm37_mid	exon	82158880	82158969	0.0138443673519515	-	.	gene_id "ENSMUSG00000122822.1"; transcript_id "ENSMUSG00000122822.1_tx_45"; exon_id "chr3_82158880_82158969_-"; exonnum "2"; txlen "713";
chr3	sragcm37_mid	exon	82158880	82158969	0.0138443673519515	-	.	gene_id "ENSMUSG00000122822.1"; transcript_id "ENSMUSG00000122822.1_tx_46"; exon_id "chr3_82158880_82158969_-"; exonnum "2"; txlen "733";
chr3	sragcm37_mid	exon	82158880	82158969	0.0698451149802269	-	.	gene_id "ENSMUSG00000122822.1"; transcript_id "ENSMUSG00000122822.1_tx_5"; exon_id "chr3_82158880_82158969_-"; exonnum "3"; txlen "870";
chr3	sragcm37_mid	exon	82158880	82158969	0.0105550474671211	-	.	gene_id "ENSMUSG00000122822.1"; transcript_id "ENSMUSG00000122822.1_tx_51"; exon_id "chr3_82158880_82158969_-"; exonnum "3"; txlen "679";
chr3	sragcm37_mid	exon	82158880	82158969	0.00961293126033867	-	.	gene_id "ENSMUSG00000122822.1"; transcript_id "ENSMUSG00000122822.1_tx_52"; exon_id "chr3_82158880_82158969_-"; exonnum "2"; txlen "1179";
chr3	sragcm37_mid	exon	82158880	82158969	0.00955555221610979	-	.	gene_id "ENSMUSG00000122822.1"; transcript_id "ENSMUSG00000122822.1_tx_53"; exon_id "chr3_82158880_82158969_-"; exonnum "3"; txlen "571";
chr3	sragcm37_mid	exon	82158880	82158969	0.00794506907272233	-	.	gene_id "ENSMUSG00000122822.1"; transcript_id "ENSMUSG00000122822.1_tx_58"; exon_id "chr3_82158880_82158969_-"; exonnum "2"; txlen "534";
chr3	sragcm37_mid	exon	82158880	82158969	0.00789813571599017	-	.	gene_id "ENSMUSG00000122822.1"; transcript_id "ENSMUSG00000122822.1_tx_59"; exon_id "chr3_82158880_82158969_-"; exonnum "2"; txlen "1071";
chr3	sragcm37_mid	exon	82158880	82158969	0.0673759211128308	-	.	gene_id "ENSMUSG00000122822.1"; transcript_id "ENSMUSG00000122822.1_tx_6"; exon_id "chr3_82158880_82158969_-"; exonnum "3"; txlen "1146";
chr3	sragcm37_mid	exon	82158880	82158969	0.00782988053664015	-	.	gene_id "ENSMUSG00000122822.1"; transcript_id "ENSMUSG00000122822.1_tx_60"; exon_id "chr3_82158880_82158969_-"; exonnum "3"; txlen "1272";
chr3	sragcm37_mid	exon	82158880	82158969	0.00756673245021174	-	.	gene_id "ENSMUSG00000122822.1"; transcript_id "ENSMUSG00000122822.1_tx_61"; exon_id "chr3_82158880_82158969_-"; exonnum "2"; txlen "600";
chr3	sragcm37_mid	exon	82158880	82158969	0.00738366258770748	-	.	gene_id "ENSMUSG00000122822.1"; transcript_id "ENSMUSG00000122822.1_tx_62"; exon_id "chr3_82158880_82158969_-"; exonnum "3"; txlen "1059";
chr3	sragcm37_mid	exon	82158880	82158969	0.00738366258770748	-	.	gene_id "ENSMUSG00000122822.1"; transcript_id "ENSMUSG00000122822.1_tx_63"; exon_id "chr3_82158880_82158969_-"; exonnum "3"; txlen "751";
chr3	sragcm37_mid	exon	82158880	82158969	0.00681005920519057	-	.	gene_id "ENSMUSG00000122822.1"; transcript_id "ENSMUSG00000122822.1_tx_65"; exon_id "chr3_82158880_82158969_-"; exonnum "2"; txlen "708";
chr3	sragcm37_mid	exon	82158880	82158969	0.00648254118036632	-	.	gene_id "ENSMUSG00000122822.1"; transcript_id "ENSMUSG00000122822.1_tx_66"; exon_id "chr3_82158880_82158969_-"; exonnum "3"; txlen "1164";
chr3	sragcm37_mid	exon	82158880	82158969	0.00626736477868013	-	.	gene_id "ENSMUSG00000122822.1"; transcript_id "ENSMUSG00000122822.1_tx_67"; exon_id "chr3_82158880_82158969_-"; exonnum "2"; txlen "1355";
chr3	sragcm37_mid	exon	82158880	82158969	0.0647817706417964	-	.	gene_id "ENSMUSG00000122822.1"; transcript_id "ENSMUSG00000122822.1_tx_7"; exon_id "chr3_82158880_82158969_-"; exonnum "3"; txlen "762";
chr3	sragcm37_mid	exon	82158880	82158969	0.00417824318578675	-	.	gene_id "ENSMUSG00000122822.1"; transcript_id "ENSMUSG00000122822.1_tx_72"; exon_id "chr3_82158880_82158969_-"; exonnum "2"; txlen "1181";
chr3	sragcm37_mid	exon	82158880	82158969	0.00378336622510587	-	.	gene_id "ENSMUSG00000122822.1"; transcript_id "ENSMUSG00000122822.1_tx_75"; exon_id "chr3_82158880_82158969_-"; exonnum "2"; txlen "720";
chr3	sragcm37_mid	exon	82158880	82158969	0.00378336622510587	-	.	gene_id "ENSMUSG00000122822.1"; transcript_id "ENSMUSG00000122822.1_tx_76"; exon_id "chr3_82158880_82158969_-"; exonnum "2"; txlen "612";
chr3	sragcm37_mid	exon	82158880	82158969	0.00322633568831672	-	.	gene_id "ENSMUSG00000122822.1"; transcript_id "ENSMUSG00000122822.1_tx_78"; exon_id "chr3_82158880_82158969_-"; exonnum "3"; txlen "1332";
chr3	sragcm37_mid	exon	82158880	82158969	0.00322633568831672	-	.	gene_id "ENSMUSG00000122822.1"; transcript_id "ENSMUSG00000122822.1_tx_79"; exon_id "chr3_82158880_82158969_-"; exonnum "3"; txlen "936";
chr3	sragcm37_mid	exon	82158880	82158969	0.000661812448885481	-	.	gene_id "ENSMUSG00000122822.1"; transcript_id "ENSMUSG00000122822.1_tx_82"; exon_id "chr3_82158880_82158969_-"; exonnum "4"; txlen "1632";
chr3	sragcm37_mid	exon	82158880	82158969	0.000661812448885481	-	.	gene_id "ENSMUSG00000122822.1"; transcript_id "ENSMUSG00000122822.1_tx_83"; exon_id "chr3_82158880_82158969_-"; exonnum "4"; txlen "1236";
chr3	sragcm37_mid	exon	82158880	82158969	0.0414864014427613	-	.	gene_id "ENSMUSG00000122822.1"; transcript_id "ENSMUSG00000122822.1_tx_9"; exon_id "chr3_82158880_82158969_-"; exonnum "4"; txlen "1359";
chr3	sragcm37_mid	exon	82159337	82159429	0.0414864014427613	-	.	gene_id "ENSMUSG00000122822.1"; transcript_id "ENSMUSG00000122822.1_tx_10"; exon_id "chr3_82159337_82159429_-"; exonnum "3"; txlen "1251";
chr3	sragcm37_mid	exon	82159337	82159429	0.0414864014427613	-	.	gene_id "ENSMUSG00000122822.1"; transcript_id "ENSMUSG00000122822.1_tx_11"; exon_id "chr3_82159337_82159429_-"; exonnum "3"; txlen "963";
chr3	sragcm37_mid	exon	82159337	82159429	0.0414864014427613	-	.	gene_id "ENSMUSG00000122822.1"; transcript_id "ENSMUSG00000122822.1_tx_12"; exon_id "chr3_82159337_82159429_-"; exonnum "3"; txlen "855";
chr3	sragcm37_mid	exon	82159337	82159429	0.0270089828264061	-	.	gene_id "ENSMUSG00000122822.1"; transcript_id "ENSMUSG00000122822.1_tx_16"; exon_id "chr3_82159337_82159429_-"; exonnum "2"; txlen "838";
chr3	sragcm37_mid	exon	82159337	82159429	0.0257201662709175	-	.	gene_id "ENSMUSG00000122822.1"; transcript_id "ENSMUSG00000122822.1_tx_20"; exon_id "chr3_82159337_82159429_-"; exonnum "2"; txlen "946";
chr3	sragcm37_mid	exon	82159337	82159429	0.0249198612335128	-	.	gene_id "ENSMUSG00000122822.1"; transcript_id "ENSMUSG00000122822.1_tx_21"; exon_id "chr3_82159337_82159429_-"; exonnum "2"; txlen "1254";
chr3	sragcm37_mid	exon	82159337	82159429	0.0249198612335128	-	.	gene_id "ENSMUSG00000122822.1"; transcript_id "ENSMUSG00000122822.1_tx_22"; exon_id "chr3_82159337_82159429_-"; exonnum "2"; txlen "646";
chr3	sragcm37_mid	exon	82159337	82159429	0.0238742506239906	-	.	gene_id "ENSMUSG00000122822.1"; transcript_id "ENSMUSG00000122822.1_tx_25"; exon_id "chr3_82159337_82159429_-"; exonnum "2"; txlen "757";
chr3	sragcm37_mid	exon	82159337	82159429	0.0233171515325524	-	.	gene_id "ENSMUSG00000122822.1"; transcript_id "ENSMUSG00000122822.1_tx_26"; exon_id "chr3_82159337_82159429_-"; exonnum "2"; txlen "649";
chr3	sragcm37_mid	exon	82159337	82159429	0.0230739455865859	-	.	gene_id "ENSMUSG00000122822.1"; transcript_id "ENSMUSG00000122822.1_tx_28"; exon_id "chr3_82159337_82159429_-"; exonnum "2"; txlen "754";
chr3	sragcm37_mid	exon	82159337	82159429	0.0221509877631224	-	.	gene_id "ENSMUSG00000122822.1"; transcript_id "ENSMUSG00000122822.1_tx_30"; exon_id "chr3_82159337_82159429_-"; exonnum "2"; txlen "1215";
chr3	sragcm37_mid	exon	82159337	82159429	0.0221509877631224	-	.	gene_id "ENSMUSG00000122822.1"; transcript_id "ENSMUSG00000122822.1_tx_31"; exon_id "chr3_82159337_82159429_-"; exonnum "2"; txlen "1015";
chr3	sragcm37_mid	exon	82159337	82159429	0.0221509877631224	-	.	gene_id "ENSMUSG00000122822.1"; transcript_id "ENSMUSG00000122822.1_tx_32"; exon_id "chr3_82159337_82159429_-"; exonnum "2"; txlen "907";
chr3	sragcm37_mid	exon	82159337	82159429	0.0221509877631224	-	.	gene_id "ENSMUSG00000122822.1"; transcript_id "ENSMUSG00000122822.1_tx_33"; exon_id "chr3_82159337_82159429_-"; exonnum "2"; txlen "1323";
chr3	sragcm37_mid	exon	82159337	82159429	0.0221509877631224	-	.	gene_id "ENSMUSG00000122822.1"; transcript_id "ENSMUSG00000122822.1_tx_34"; exon_id "chr3_82159337_82159429_-"; exonnum "2"; txlen "823";
chr3	sragcm37_mid	exon	82159337	82159429	0.0221509877631224	-	.	gene_id "ENSMUSG00000122822.1"; transcript_id "ENSMUSG00000122822.1_tx_35"; exon_id "chr3_82159337_82159429_-"; exonnum "2"; txlen "715";
chr3	sragcm37_mid	exon	82159337	82159429	0.021228029939659	-	.	gene_id "ENSMUSG00000122822.1"; transcript_id "ENSMUSG00000122822.1_tx_37"; exon_id "chr3_82159337_82159429_-"; exonnum "2"; txlen "718";
chr3	sragcm37_mid	exon	82159337	82159429	0.021228029939659	-	.	gene_id "ENSMUSG00000122822.1"; transcript_id "ENSMUSG00000122822.1_tx_38"; exon_id "chr3_82159337_82159429_-"; exonnum "2"; txlen "826";
chr3	sragcm37_mid	exon	82159337	82159429	0.0211868508605929	-	.	gene_id "ENSMUSG00000122822.1"; transcript_id "ENSMUSG00000122822.1_tx_39"; exon_id "chr3_82159337_82159429_-"; exonnum "1"; txlen "546";
chr3	sragcm37_mid	exon	82159337	82159429	0.00794506907272233	-	.	gene_id "ENSMUSG00000122822.1"; transcript_id "ENSMUSG00000122822.1_tx_58"; exon_id "chr3_82159337_82159429_-"; exonnum "1"; txlen "534";
chr3	sragcm37_mid	exon	82159337	82159429	0.0673759211128308	-	.	gene_id "ENSMUSG00000122822.1"; transcript_id "ENSMUSG00000122822.1_tx_6"; exon_id "chr3_82159337_82159429_-"; exonnum "2"; txlen "1146";
chr3	sragcm37_mid	exon	82159337	82159429	0.00782988053664015	-	.	gene_id "ENSMUSG00000122822.1"; transcript_id "ENSMUSG00000122822.1_tx_60"; exon_id "chr3_82159337_82159429_-"; exonnum "2"; txlen "1272";
chr3	sragcm37_mid	exon	82159337	82159429	0.00756673245021174	-	.	gene_id "ENSMUSG00000122822.1"; transcript_id "ENSMUSG00000122822.1_tx_61"; exon_id "chr3_82159337_82159429_-"; exonnum "1"; txlen "600";
chr3	sragcm37_mid	exon	82159337	82159429	0.00738366258770748	-	.	gene_id "ENSMUSG00000122822.1"; transcript_id "ENSMUSG00000122822.1_tx_62"; exon_id "chr3_82159337_82159429_-"; exonnum "2"; txlen "1059";
chr3	sragcm37_mid	exon	82159337	82159429	0.00738366258770748	-	.	gene_id "ENSMUSG00000122822.1"; transcript_id "ENSMUSG00000122822.1_tx_63"; exon_id "chr3_82159337_82159429_-"; exonnum "2"; txlen "751";
chr3	sragcm37_mid	exon	82159337	82159429	0.00681005920519057	-	.	gene_id "ENSMUSG00000122822.1"; transcript_id "ENSMUSG00000122822.1_tx_65"; exon_id "chr3_82159337_82159429_-"; exonnum "1"; txlen "708";
chr3	sragcm37_mid	exon	82159337	82159429	0.00648254118036632	-	.	gene_id "ENSMUSG00000122822.1"; transcript_id "ENSMUSG00000122822.1_tx_66"; exon_id "chr3_82159337_82159429_-"; exonnum "2"; txlen "1164";
chr3	sragcm37_mid	exon	82159337	82159429	0.00378336622510587	-	.	gene_id "ENSMUSG00000122822.1"; transcript_id "ENSMUSG00000122822.1_tx_75"; exon_id "chr3_82159337_82159429_-"; exonnum "1"; txlen "720";
chr3	sragcm37_mid	exon	82159337	82159429	0.00378336622510587	-	.	gene_id "ENSMUSG00000122822.1"; transcript_id "ENSMUSG00000122822.1_tx_76"; exon_id "chr3_82159337_82159429_-"; exonnum "1"; txlen "612";
chr3	sragcm37_mid	exon	82159337	82159429	0.000661812448885481	-	.	gene_id "ENSMUSG00000122822.1"; transcript_id "ENSMUSG00000122822.1_tx_82"; exon_id "chr3_82159337_82159429_-"; exonnum "3"; txlen "1632";
chr3	sragcm37_mid	exon	82159337	82159429	0.000661812448885481	-	.	gene_id "ENSMUSG00000122822.1"; transcript_id "ENSMUSG00000122822.1_tx_83"; exon_id "chr3_82159337_82159429_-"; exonnum "3"; txlen "1236";
chr3	sragcm37_mid	exon	82159337	82159429	0.0414864014427613	-	.	gene_id "ENSMUSG00000122822.1"; transcript_id "ENSMUSG00000122822.1_tx_9"; exon_id "chr3_82159337_82159429_-"; exonnum "3"; txlen "1359";
chr3	sragcm37_mid	exon	82168143	82168328	0.0221509877631224	-	.	gene_id "ENSMUSG00000122822.1"; transcript_id "ENSMUSG00000122822.1_tx_30"; exon_id "chr3_82168143_82168328_-"; exonnum "1"; txlen "1215";
chr3	sragcm37_mid	exon	82168143	82168328	0.0221509877631224	-	.	gene_id "ENSMUSG00000122822.1"; transcript_id "ENSMUSG00000122822.1_tx_31"; exon_id "chr3_82168143_82168328_-"; exonnum "1"; txlen "1015";
chr3	sragcm37_mid	exon	82168143	82168328	0.0221509877631224	-	.	gene_id "ENSMUSG00000122822.1"; transcript_id "ENSMUSG00000122822.1_tx_32"; exon_id "chr3_82168143_82168328_-"; exonnum "1"; txlen "907";
chr3	sragcm37_mid	exon	82168143	82168328	0.0221509877631224	-	.	gene_id "ENSMUSG00000122822.1"; transcript_id "ENSMUSG00000122822.1_tx_33"; exon_id "chr3_82168143_82168328_-"; exonnum "1"; txlen "1323";
chr3	sragcm37_mid	exon	82168143	82168328	0.0221509877631224	-	.	gene_id "ENSMUSG00000122822.1"; transcript_id "ENSMUSG00000122822.1_tx_34"; exon_id "chr3_82168143_82168328_-"; exonnum "1"; txlen "823";
chr3	sragcm37_mid	exon	82168143	82168328	0.0221509877631224	-	.	gene_id "ENSMUSG00000122822.1"; transcript_id "ENSMUSG00000122822.1_tx_35"; exon_id "chr3_82168143_82168328_-"; exonnum "1"; txlen "715";
chr3	sragcm37_mid	exon	82168143	82168328	0.021228029939659	-	.	gene_id "ENSMUSG00000122822.1"; transcript_id "ENSMUSG00000122822.1_tx_37"; exon_id "chr3_82168143_82168328_-"; exonnum "1"; txlen "718";
chr3	sragcm37_mid	exon	82168143	82168328	0.021228029939659	-	.	gene_id "ENSMUSG00000122822.1"; transcript_id "ENSMUSG00000122822.1_tx_38"; exon_id "chr3_82168143_82168328_-"; exonnum "1"; txlen "826";
chr3	sragcm37_mid	exon	82168143	82168328	0.0138443673519515	-	.	gene_id "ENSMUSG00000122822.1"; transcript_id "ENSMUSG00000122822.1_tx_41"; exon_id "chr3_82168143_82168328_-"; exonnum "1"; txlen "1122";
chr3	sragcm37_mid	exon	82168143	82168328	0.0138443673519515	-	.	gene_id "ENSMUSG00000122822.1"; transcript_id "ENSMUSG00000122822.1_tx_42"; exon_id "chr3_82168143_82168328_-"; exonnum "1"; txlen "922";
chr3	sragcm37_mid	exon	82168143	82168328	0.0138443673519515	-	.	gene_id "ENSMUSG00000122822.1"; transcript_id "ENSMUSG00000122822.1_tx_43"; exon_id "chr3_82168143_82168328_-"; exonnum "1"; txlen "814";
chr3	sragcm37_mid	exon	82168143	82168328	0.0138443673519515	-	.	gene_id "ENSMUSG00000122822.1"; transcript_id "ENSMUSG00000122822.1_tx_44"; exon_id "chr3_82168143_82168328_-"; exonnum "1"; txlen "1230";
chr3	sragcm37_mid	exon	82168143	82168328	0.0138443673519515	-	.	gene_id "ENSMUSG00000122822.1"; transcript_id "ENSMUSG00000122822.1_tx_45"; exon_id "chr3_82168143_82168328_-"; exonnum "1"; txlen "713";
chr3	sragcm37_mid	exon	82168143	82168328	0.0138443673519515	-	.	gene_id "ENSMUSG00000122822.1"; transcript_id "ENSMUSG00000122822.1_tx_46"; exon_id "chr3_82168143_82168328_-"; exonnum "1"; txlen "733";
chr3	sragcm37_mid	exon	82168143	82168328	0.000661812448885481	-	.	gene_id "ENSMUSG00000122822.1"; transcript_id "ENSMUSG00000122822.1_tx_82"; exon_id "chr3_82168143_82168328_-"; exonnum "2"; txlen "1632";
chr3	sragcm37_mid	exon	82168143	82168328	0.000661812448885481	-	.	gene_id "ENSMUSG00000122822.1"; transcript_id "ENSMUSG00000122822.1_tx_83"; exon_id "chr3_82168143_82168328_-"; exonnum "2"; txlen "1236";
chr3	sragcm37_ss	exon	82170884	82170998	0.0124328980104042	-	.	gene_id "ENSMUSG00000122822.1"; transcript_id "ENSMUSG00000122822.1_tx_47"; exon_id "chr3_82170884_82170998_-"; exonnum "1"; txlen "653";
chr3	sragcm37_ss	exon	82170884	82170998	0.0121477225762782	-	.	gene_id "ENSMUSG00000122822.1"; transcript_id "ENSMUSG00000122822.1_tx_48"; exon_id "chr3_82170884_82170998_-"; exonnum "1"; txlen "585";
chr3	sragcm37_ss	exon	82170884	82170998	0.00961293126033867	-	.	gene_id "ENSMUSG00000122822.1"; transcript_id "ENSMUSG00000122822.1_tx_52"; exon_id "chr3_82170884_82170998_-"; exonnum "1"; txlen "1179";
chr3	sragcm37_ss	exon	82170884	82170998	0.00789813571599017	-	.	gene_id "ENSMUSG00000122822.1"; transcript_id "ENSMUSG00000122822.1_tx_59"; exon_id "chr3_82170884_82170998_-"; exonnum "1"; txlen "1071";
chr3	sragcm37_ss	exon	82170884	82170998	0.00782988053664015	-	.	gene_id "ENSMUSG00000122822.1"; transcript_id "ENSMUSG00000122822.1_tx_60"; exon_id "chr3_82170884_82170998_-"; exonnum "1"; txlen "1272";
chr3	sragcm37_ss	exon	82170884	82170998	0.00648254118036632	-	.	gene_id "ENSMUSG00000122822.1"; transcript_id "ENSMUSG00000122822.1_tx_66"; exon_id "chr3_82170884_82170998_-"; exonnum "1"; txlen "1164";
chr3	sragcm37_ss	exon	82170884	82170998	0.0426048005637965	-	.	gene_id "ENSMUSG00000122822.1"; transcript_id "ENSMUSG00000122822.1_tx_8"; exon_id "chr3_82170884_82170998_-"; exonnum "1"; txlen "981";
chr3	sragcm37_ss	exon	82170884	82170998	0.00320331977576984	-	.	gene_id "ENSMUSG00000122822.1"; transcript_id "ENSMUSG00000122822.1_tx_81"; exon_id "chr3_82170884_82170998_-"; exonnum "1"; txlen "1155";
chr3	sragcm37_ss	exon	82170884	82170998	0.000661812448885481	-	.	gene_id "ENSMUSG00000122822.1"; transcript_id "ENSMUSG00000122822.1_tx_82"; exon_id "chr3_82170884_82170998_-"; exonnum "1"; txlen "1632";
chr3	sragcm37_ss	exon	82170884	82170998	0.000661812448885481	-	.	gene_id "ENSMUSG00000122822.1"; transcript_id "ENSMUSG00000122822.1_tx_83"; exon_id "chr3_82170884_82170998_-"; exonnum "1"; txlen "1236";
chr3	sragcm37_ss	exon	82172532	82172648	0.0351908508253675	-	.	gene_id "ENSMUSG00000122822.1"; transcript_id "ENSMUSG00000122822.1_tx_13"; exon_id "chr3_82172532_82172648_-"; exonnum "1"; txlen "853";
chr3	sragcm37_ss	exon	82172532	82172648	0.0339020342698788	-	.	gene_id "ENSMUSG00000122822.1"; transcript_id "ENSMUSG00000122822.1_tx_14"; exon_id "chr3_82172532_82172648_-"; exonnum "1"; txlen "664";
chr3	sragcm37_ss	exon	82172532	82172648	0.0286116925273665	-	.	gene_id "ENSMUSG00000122822.1"; transcript_id "ENSMUSG00000122822.1_tx_15"; exon_id "chr3_82172532_82172648_-"; exonnum "1"; txlen "1053";
chr3	sragcm37_ss	exon	82172532	82172648	0.0270089828264061	-	.	gene_id "ENSMUSG00000122822.1"; transcript_id "ENSMUSG00000122822.1_tx_16"; exon_id "chr3_82172532_82172648_-"; exonnum "1"; txlen "838";
chr3	sragcm37_ss	exon	82172532	82172648	0.0270089828264061	-	.	gene_id "ENSMUSG00000122822.1"; transcript_id "ENSMUSG00000122822.1_tx_17"; exon_id "chr3_82172532_82172648_-"; exonnum "1"; txlen "745";
chr3	sragcm37_ss	exon	82172532	82172648	0.0265204713083222	-	.	gene_id "ENSMUSG00000122822.1"; transcript_id "ENSMUSG00000122822.1_tx_18"; exon_id "chr3_82172532_82172648_-"; exonnum "1"; txlen "655";
chr3	sragcm37_ss	exon	82172532	82172648	0.0257201662709175	-	.	gene_id "ENSMUSG00000122822.1"; transcript_id "ENSMUSG00000122822.1_tx_20"; exon_id "chr3_82172532_82172648_-"; exonnum "1"; txlen "946";
chr3	sragcm37_ss	exon	82172532	82172648	0.0249198612335128	-	.	gene_id "ENSMUSG00000122822.1"; transcript_id "ENSMUSG00000122822.1_tx_21"; exon_id "chr3_82172532_82172648_-"; exonnum "1"; txlen "1254";
chr3	sragcm37_ss	exon	82172532	82172648	0.0249198612335128	-	.	gene_id "ENSMUSG00000122822.1"; transcript_id "ENSMUSG00000122822.1_tx_22"; exon_id "chr3_82172532_82172648_-"; exonnum "1"; txlen "646";
chr3	sragcm37_ss	exon	82172532	82172648	0.0249198612335128	-	.	gene_id "ENSMUSG00000122822.1"; transcript_id "ENSMUSG00000122822.1_tx_23"; exon_id "chr3_82172532_82172648_-"; exonnum "1"; txlen "1161";
chr3	sragcm37_ss	exon	82172532	82172648	0.0249198612335128	-	.	gene_id "ENSMUSG00000122822.1"; transcript_id "ENSMUSG00000122822.1_tx_24"; exon_id "chr3_82172532_82172648_-"; exonnum "1"; txlen "553";
chr3	sragcm37_ss	exon	82172532	82172648	0.0238742506239906	-	.	gene_id "ENSMUSG00000122822.1"; transcript_id "ENSMUSG00000122822.1_tx_25"; exon_id "chr3_82172532_82172648_-"; exonnum "1"; txlen "757";
chr3	sragcm37_ss	exon	82172532	82172648	0.0233171515325524	-	.	gene_id "ENSMUSG00000122822.1"; transcript_id "ENSMUSG00000122822.1_tx_26"; exon_id "chr3_82172532_82172648_-"; exonnum "1"; txlen "649";
chr3	sragcm37_ss	exon	82172532	82172648	0.0233171515325524	-	.	gene_id "ENSMUSG00000122822.1"; transcript_id "ENSMUSG00000122822.1_tx_27"; exon_id "chr3_82172532_82172648_-"; exonnum "1"; txlen "556";
chr3	sragcm37_ss	exon	82172532	82172648	0.0230739455865859	-	.	gene_id "ENSMUSG00000122822.1"; transcript_id "ENSMUSG00000122822.1_tx_28"; exon_id "chr3_82172532_82172648_-"; exonnum "1"; txlen "754";
chr3	sragcm37_ss	exon	82172532	82172648	0.0230739455865859	-	.	gene_id "ENSMUSG00000122822.1"; transcript_id "ENSMUSG00000122822.1_tx_29"; exon_id "chr3_82172532_82172648_-"; exonnum "1"; txlen "661";
chr3	sragcm37_ss	exon	82172532	82172648	0.0111419818287647	-	.	gene_id "ENSMUSG00000122822.1"; transcript_id "ENSMUSG00000122822.1_tx_50"; exon_id "chr3_82172532_82172648_-"; exonnum "1"; txlen "983";
chr3	sragcm37_ss	exon	82172532	82172648	0.0673759211128308	-	.	gene_id "ENSMUSG00000122822.1"; transcript_id "ENSMUSG00000122822.1_tx_6"; exon_id "chr3_82172532_82172648_-"; exonnum "1"; txlen "1146";
chr3	sragcm37_ss	exon	82172532	82172648	0.00626736477868013	-	.	gene_id "ENSMUSG00000122822.1"; transcript_id "ENSMUSG00000122822.1_tx_67"; exon_id "chr3_82172532_82172648_-"; exonnum "1"; txlen "1355";
chr3	sragcm37_ss	exon	82172532	82172648	0.00529244136866322	-	.	gene_id "ENSMUSG00000122822.1"; transcript_id "ENSMUSG00000122822.1_tx_70"; exon_id "chr3_82172532_82172648_-"; exonnum "1"; txlen "1157";
chr3	sragcm37_ss	exon	82172532	82172648	0.00417824318578675	-	.	gene_id "ENSMUSG00000122822.1"; transcript_id "ENSMUSG00000122822.1_tx_72"; exon_id "chr3_82172532_82172648_-"; exonnum "1"; txlen "1181";
chr3	sragcm37_ss	exon	82172632	82172661	0.00738366258770748	-	.	gene_id "ENSMUSG00000122822.1"; transcript_id "ENSMUSG00000122822.1_tx_62"; exon_id "chr3_82172632_82172661_-"; exonnum "1"; txlen "1059";
chr3	sragcm37_ss	exon	82172632	82172661	0.00738366258770748	-	.	gene_id "ENSMUSG00000122822.1"; transcript_id "ENSMUSG00000122822.1_tx_63"; exon_id "chr3_82172632_82172661_-"; exonnum "1"; txlen "751";
chr3	sragcm37_ss	exon	82172632	82172661	0.00553774694078061	-	.	gene_id "ENSMUSG00000122822.1"; transcript_id "ENSMUSG00000122822.1_tx_68"; exon_id "chr3_82172632_82172661_-"; exonnum "1"; txlen "568";
chr3	sragcm37_ss	exon	82172632	82172661	0.00362114409434852	-	.	gene_id "ENSMUSG00000122822.1"; transcript_id "ENSMUSG00000122822.1_tx_77"; exon_id "chr3_82172632_82172661_-"; exonnum "1"; txlen "896";
chr3	HAVANA	exon	82181943	82182012	0	-	.	gene_id "ENSMUSG00000122822.1"; transcript_id "ENSMUST00000254971.1"; gene_type "lncRNA"; gene_name "ENSMUSG00000122822"; transcript_type "lncRNA"; transcript_name "ENSMUST00000254971"; exon_number 1; exon_id "ENSMUSE00001506587.1"; level 2; tag "Ensembl_canonical"; tag "GENCODE_Primary"; tag "TAGENE";
chr3	sragcm37_mid	exon	82181943	82182047	0.138194179520794	-	.	gene_id "ENSMUSG00000122822.1"; transcript_id "ENSMUSG00000122822.1_tx_1"; exon_id "chr3_82181943_82182047_-"; exonnum "2"; txlen "1068";
chr3	sragcm37_mid	exon	82181943	82182047	0.0414864014427613	-	.	gene_id "ENSMUSG00000122822.1"; transcript_id "ENSMUSG00000122822.1_tx_10"; exon_id "chr3_82181943_82182047_-"; exonnum "2"; txlen "1251";
chr3	sragcm37_mid	exon	82181943	82182047	0.0414864014427613	-	.	gene_id "ENSMUSG00000122822.1"; transcript_id "ENSMUSG00000122822.1_tx_11"; exon_id "chr3_82181943_82182047_-"; exonnum "2"; txlen "963";
chr3	sragcm37_mid	exon	82181943	82182047	0.0414864014427613	-	.	gene_id "ENSMUSG00000122822.1"; transcript_id "ENSMUSG00000122822.1_tx_12"; exon_id "chr3_82181943_82182047_-"; exonnum "2"; txlen "855";
chr3	sragcm37_mid	exon	82181943	82182047	0.101712105151465	-	.	gene_id "ENSMUSG00000122822.1"; transcript_id "ENSMUSG00000122822.1_tx_2"; exon_id "chr3_82181943_82182047_-"; exonnum "2"; txlen "1266";
chr3	sragcm37_mid	exon	82181943	82182047	0.0815352443850086	-	.	gene_id "ENSMUSG00000122822.1"; transcript_id "ENSMUSG00000122822.1_tx_3"; exon_id "chr3_82181943_82182047_-"; exonnum "2"; txlen "1158";
chr3	sragcm37_mid	exon	82181943	82182047	0.0787030846526357	-	.	gene_id "ENSMUSG00000122822.1"; transcript_id "ENSMUSG00000122822.1_tx_4"; exon_id "chr3_82181943_82182047_-"; exonnum "2"; txlen "672";
chr3	sragcm37_mid	exon	82181943	82182047	0.0698451149802269	-	.	gene_id "ENSMUSG00000122822.1"; transcript_id "ENSMUSG00000122822.1_tx_5"; exon_id "chr3_82181943_82182047_-"; exonnum "2"; txlen "870";
chr3	sragcm37_mid	exon	82181943	82182047	0.0105550474671211	-	.	gene_id "ENSMUSG00000122822.1"; transcript_id "ENSMUSG00000122822.1_tx_51"; exon_id "chr3_82181943_82182047_-"; exonnum "2"; txlen "679";
chr3	sragcm37_mid	exon	82181943	82182047	0.00955555221610979	-	.	gene_id "ENSMUSG00000122822.1"; transcript_id "ENSMUSG00000122822.1_tx_53"; exon_id "chr3_82181943_82182047_-"; exonnum "2"; txlen "571";
chr3	sragcm37_mid	exon	82181943	82182047	0.00837505650638503	-	.	gene_id "ENSMUSG00000122822.1"; transcript_id "ENSMUSG00000122822.1_tx_56"; exon_id "chr3_82181943_82182047_-"; exonnum "2"; txlen "1176";
chr3	sragcm37_mid	exon	82181943	82182047	0.00837505650638503	-	.	gene_id "ENSMUSG00000122822.1"; transcript_id "ENSMUSG00000122822.1_tx_57"; exon_id "chr3_82181943_82182047_-"; exonnum "2"; txlen "589";
chr3	sragcm37_mid	exon	82181943	82182047	0.00725116038738926	-	.	gene_id "ENSMUSG00000122822.1"; transcript_id "ENSMUSG00000122822.1_tx_64"; exon_id "chr3_82181943_82182047_-"; exonnum "2"; txlen "780";
chr3	sragcm37_mid	exon	82181943	82182047	0.0647817706417964	-	.	gene_id "ENSMUSG00000122822.1"; transcript_id "ENSMUSG00000122822.1_tx_7"; exon_id "chr3_82181943_82182047_-"; exonnum "2"; txlen "762";
chr3	sragcm37_mid	exon	82181943	82182047	0.00322633568831672	-	.	gene_id "ENSMUSG00000122822.1"; transcript_id "ENSMUSG00000122822.1_tx_78"; exon_id "chr3_82181943_82182047_-"; exonnum "2"; txlen "1332";
chr3	sragcm37_mid	exon	82181943	82182047	0.00322633568831672	-	.	gene_id "ENSMUSG00000122822.1"; transcript_id "ENSMUSG00000122822.1_tx_79"; exon_id "chr3_82181943_82182047_-"; exonnum "2"; txlen "936";
chr3	sragcm37_mid	exon	82181943	82182047	0.0414864014427613	-	.	gene_id "ENSMUSG00000122822.1"; transcript_id "ENSMUSG00000122822.1_tx_9"; exon_id "chr3_82181943_82182047_-"; exonnum "2"; txlen "1359";
chr3	sragcm37_ss	exon	82182753	82182849	0.138194179520794	-	.	gene_id "ENSMUSG00000122822.1"; transcript_id "ENSMUSG00000122822.1_tx_1"; exon_id "chr3_82182753_82182849_-"; exonnum "1"; txlen "1068";
chr3	sragcm37_ss	exon	82182753	82182849	0.0414864014427613	-	.	gene_id "ENSMUSG00000122822.1"; transcript_id "ENSMUSG00000122822.1_tx_10"; exon_id "chr3_82182753_82182849_-"; exonnum "1"; txlen "1251";
chr3	sragcm37_ss	exon	82182753	82182849	0.0414864014427613	-	.	gene_id "ENSMUSG00000122822.1"; transcript_id "ENSMUSG00000122822.1_tx_11"; exon_id "chr3_82182753_82182849_-"; exonnum "1"; txlen "963";
chr3	sragcm37_ss	exon	82182753	82182849	0.0414864014427613	-	.	gene_id "ENSMUSG00000122822.1"; transcript_id "ENSMUSG00000122822.1_tx_12"; exon_id "chr3_82182753_82182849_-"; exonnum "1"; txlen "855";
chr3	sragcm37_ss	exon	82182753	82182849	0.101712105151465	-	.	gene_id "ENSMUSG00000122822.1"; transcript_id "ENSMUSG00000122822.1_tx_2"; exon_id "chr3_82182753_82182849_-"; exonnum "1"; txlen "1266";
chr3	sragcm37_ss	exon	82182753	82182849	0.0815352443850086	-	.	gene_id "ENSMUSG00000122822.1"; transcript_id "ENSMUSG00000122822.1_tx_3"; exon_id "chr3_82182753_82182849_-"; exonnum "1"; txlen "1158";
chr3	sragcm37_ss	exon	82182753	82182849	0.0787030846526357	-	.	gene_id "ENSMUSG00000122822.1"; transcript_id "ENSMUSG00000122822.1_tx_4"; exon_id "chr3_82182753_82182849_-"; exonnum "1"; txlen "672";
chr3	sragcm37_ss	exon	82182753	82182849	0.0698451149802269	-	.	gene_id "ENSMUSG00000122822.1"; transcript_id "ENSMUSG00000122822.1_tx_5"; exon_id "chr3_82182753_82182849_-"; exonnum "1"; txlen "870";
chr3	sragcm37_ss	exon	82182753	82182849	0.0105550474671211	-	.	gene_id "ENSMUSG00000122822.1"; transcript_id "ENSMUSG00000122822.1_tx_51"; exon_id "chr3_82182753_82182849_-"; exonnum "1"; txlen "679";
chr3	sragcm37_ss	exon	82182753	82182849	0.00955555221610979	-	.	gene_id "ENSMUSG00000122822.1"; transcript_id "ENSMUSG00000122822.1_tx_53"; exon_id "chr3_82182753_82182849_-"; exonnum "1"; txlen "571";
chr3	sragcm37_ss	exon	82182753	82182849	0.00837505650638503	-	.	gene_id "ENSMUSG00000122822.1"; transcript_id "ENSMUSG00000122822.1_tx_56"; exon_id "chr3_82182753_82182849_-"; exonnum "1"; txlen "1176";
chr3	sragcm37_ss	exon	82182753	82182849	0.00837505650638503	-	.	gene_id "ENSMUSG00000122822.1"; transcript_id "ENSMUSG00000122822.1_tx_57"; exon_id "chr3_82182753_82182849_-"; exonnum "1"; txlen "589";
chr3	sragcm37_ss	exon	82182753	82182849	0.00725116038738926	-	.	gene_id "ENSMUSG00000122822.1"; transcript_id "ENSMUSG00000122822.1_tx_64"; exon_id "chr3_82182753_82182849_-"; exonnum "1"; txlen "780";
chr3	sragcm37_ss	exon	82182753	82182849	0.0647817706417964	-	.	gene_id "ENSMUSG00000122822.1"; transcript_id "ENSMUSG00000122822.1_tx_7"; exon_id "chr3_82182753_82182849_-"; exonnum "1"; txlen "762";
chr3	sragcm37_ss	exon	82182753	82182849	0.00322633568831672	-	.	gene_id "ENSMUSG00000122822.1"; transcript_id "ENSMUSG00000122822.1_tx_78"; exon_id "chr3_82182753_82182849_-"; exonnum "1"; txlen "1332";
chr3	sragcm37_ss	exon	82182753	82182849	0.00322633568831672	-	.	gene_id "ENSMUSG00000122822.1"; transcript_id "ENSMUSG00000122822.1_tx_79"; exon_id "chr3_82182753_82182849_-"; exonnum "1"; txlen "936";
chr3	sragcm37_ss	exon	82182753	82182849	0.0414864014427613	-	.	gene_id "ENSMUSG00000122822.1"; transcript_id "ENSMUSG00000122822.1_tx_9"; exon_id "chr3_82182753_82182849_-"; exonnum "1"; txlen "1359";
chr3	sragcm37_mid	exon	82259219	82259420	0.353068355411957	-	.	gene_id "sragcm37_gene_43074"; transcript_id "sragcm37_gene_43074_tx_2"; exon_id "chr3_82259219_82259420_-"; exonnum "2"; txlen "1209";
chr3	sragcm37_ss	exon	82259706	82260712	0.353068355411957	-	.	gene_id "sragcm37_gene_43074"; transcript_id "sragcm37_gene_43074_tx_2"; exon_id "chr3_82259706_82260712_-"; exonnum "1"; txlen "1209";
chr3	sragcm37_es	exon	82276549	82277321	0.00609097472540698	-	.	gene_id "sragcm37_gene_62297"; transcript_id "sragcm37_gene_62297_tx_1"; exon_id "chr3_82276549_82277321_-"; exonnum "2"; txlen "806";
chr3	sragcm37_ss	exon	82278064	82278096	0.00609097472540698	-	.	gene_id "sragcm37_gene_62297"; transcript_id "sragcm37_gene_62297_tx_1"; exon_id "chr3_82278064_82278096_-"; exonnum "1"; txlen "806";
chr3	sragcm37_es	exon	82317050	82317720	0.066248765232615	-	.	gene_id "sragcm37_gene_47008"; transcript_id "sragcm37_gene_47008_tx_1"; exon_id "chr3_82317050_82317720_-"; exonnum "2"; txlen "762";
chr3	sragcm37_ss	exon	82318902	82318992	0.066248765232615	-	.	gene_id "sragcm37_gene_47008"; transcript_id "sragcm37_gene_47008_tx_1"; exon_id "chr3_82318902_82318992_-"; exonnum "1"; txlen "762";
chr3	sragcm37_es	exon	82432420	82433056	0.023676120914206	-	.	gene_id "ENSMUSG00000028004.13"; transcript_id "ENSMUSG00000028004.13_tx_2"; exon_id "chr3_82432420_82433056_-"; exonnum "3"; txlen "724";
chr3	sragcm37_es	exon	82432420	82433056	0.00380609939230331	-	.	gene_id "ENSMUSG00000028004.13"; transcript_id "ENSMUSG00000028004.13_tx_3"; exon_id "chr3_82432420_82433056_-"; exonnum "3"; txlen "972";
chr3	sragcm37_mid	exon	82435497	82435536	0.023676120914206	-	.	gene_id "ENSMUSG00000028004.13"; transcript_id "ENSMUSG00000028004.13_tx_2"; exon_id "chr3_82435497_82435536_-"; exonnum "2"; txlen "724";
chr3	sragcm37_mid	exon	82435497	82435536	0.00380609939230331	-	.	gene_id "ENSMUSG00000028004.13"; transcript_id "ENSMUSG00000028004.13_tx_3"; exon_id "chr3_82435497_82435536_-"; exonnum "2"; txlen "972";
chr3	sragcm37_mid	exon	82436614	82436660	0.023676120914206	-	.	gene_id "ENSMUSG00000028004.13"; transcript_id "ENSMUSG00000028004.13_tx_2"; exon_id "chr3_82436614_82436660_-"; exonnum "1"; txlen "724";
chr3	sragcm37_ss	exon	82440737	82441031	0.00380609939230331	-	.	gene_id "ENSMUSG00000028004.13"; transcript_id "ENSMUSG00000028004.13_tx_3"; exon_id "chr3_82440737_82441031_-"; exonnum "1"; txlen "972";
chr3	HAVANA	UTR	82445690	82447630	0	-	.	gene_id "ENSMUSG00000028004.13"; transcript_id "ENSMUST00000029633.5"; gene_type "protein_coding"; gene_name "Npy2r"; transcript_type "protein_coding"; transcript_name "Npy2r-201"; exon_number 2; exon_id "ENSMUSE00000175133.4"; level 2; protein_id "ENSMUSP00000029633.5"; transcript_support_level "2"; mgi_id "MGI:108418"; tag "alternative_5_UTR"; tag "basic"; tag "Ensembl_canonical"; tag "GENCODE_Primary"; tag "appris_principal_1"; tag "CCDS"; ccdsid "CCDS59646.1"; havana_gene "OTTMUSG00000043302.1"; havana_transcript "OTTMUST00000113601.1";
chr3	HAVANA	exon	82445690	82448801	0	-	.	gene_id "ENSMUSG00000028004.13"; transcript_id "ENSMUST00000029633.5"; gene_type "protein_coding"; gene_name "Npy2r"; transcript_type "protein_coding"; transcript_name "Npy2r-201"; exon_number 2; exon_id "ENSMUSE00000175133.4"; level 2; protein_id "ENSMUSP00000029633.5"; transcript_support_level "2"; mgi_id "MGI:108418"; tag "alternative_5_UTR"; tag "basic"; tag "Ensembl_canonical"; tag "GENCODE_Primary"; tag "appris_principal_1"; tag "CCDS"; ccdsid "CCDS59646.1"; havana_gene "OTTMUSG00000043302.1"; havana_transcript "OTTMUST00000113601.1";
chr3	HAVANA	gene	82445690	82455391	0	-	.	gene_id "ENSMUSG00000028004.13"; gene_type "protein_coding"; gene_name "Npy2r"; level 2; mgi_id "MGI:108418"; havana_gene "OTTMUSG00000043302.1";
chr3	HAVANA	transcript	82445690	82455391	0	-	.	gene_id "ENSMUSG00000028004.13"; transcript_id "ENSMUST00000029633.5"; gene_type "protein_coding"; gene_name "Npy2r"; transcript_type "protein_coding"; transcript_name "Npy2r-201"; level 2; protein_id "ENSMUSP00000029633.5"; transcript_support_level "2"; mgi_id "MGI:108418"; tag "alternative_5_UTR"; tag "basic"; tag "Ensembl_canonical"; tag "GENCODE_Primary"; tag "appris_principal_1"; tag "CCDS"; ccdsid "CCDS59646.1"; havana_gene "OTTMUSG00000043302.1"; havana_transcript "OTTMUST00000113601.1";
chr3	HAVANA	UTR	82445693	82447630	0	-	.	gene_id "ENSMUSG00000028004.13"; transcript_id "ENSMUST00000098997.5"; gene_type "protein_coding"; gene_name "Npy2r"; transcript_type "protein_coding"; transcript_name "Npy2r-202"; exon_number 2; exon_id "ENSMUSE00000638690.5"; level 2; protein_id "ENSMUSP00000096595.5"; transcript_support_level "1"; mgi_id "MGI:108418"; tag "basic"; tag "appris_principal_1"; tag "CCDS"; ccdsid "CCDS59646.1"; havana_gene "OTTMUSG00000043302.1"; havana_transcript "OTTMUST00000113597.1";
chr3	HAVANA	exon	82445693	82448801	0	-	.	gene_id "ENSMUSG00000028004.13"; transcript_id "ENSMUST00000098997.5"; gene_type "protein_coding"; gene_name "Npy2r"; transcript_type "protein_coding"; transcript_name "Npy2r-202"; exon_number 2; exon_id "ENSMUSE00000638690.5"; level 2; protein_id "ENSMUSP00000096595.5"; transcript_support_level "1"; mgi_id "MGI:108418"; tag "basic"; tag "appris_principal_1"; tag "CCDS"; ccdsid "CCDS59646.1"; havana_gene "OTTMUSG00000043302.1"; havana_transcript "OTTMUST00000113597.1";
chr3	HAVANA	transcript	82445693	82455359	0	-	.	gene_id "ENSMUSG00000028004.13"; transcript_id "ENSMUST00000098997.5"; gene_type "protein_coding"; gene_name "Npy2r"; transcript_type "protein_coding"; transcript_name "Npy2r-202"; level 2; protein_id "ENSMUSP00000096595.5"; transcript_support_level "1"; mgi_id "MGI:108418"; tag "basic"; tag "appris_principal_1"; tag "CCDS"; ccdsid "CCDS59646.1"; havana_gene "OTTMUSG00000043302.1"; havana_transcript "OTTMUST00000113597.1";
chr3	HAVANA	UTR	82447256	82447630	0	-	.	gene_id "ENSMUSG00000028004.13"; transcript_id "ENSMUST00000182181.8"; gene_type "protein_coding"; gene_name "Npy2r"; transcript_type "protein_coding"; transcript_name "Npy2r-203"; exon_number 3; exon_id "ENSMUSE00001248125.2"; level 2; protein_id "ENSMUSP00000138559.2"; transcript_support_level "1"; mgi_id "MGI:108418"; tag "basic"; tag "CCDS"; ccdsid "CCDS57219.1"; havana_gene "OTTMUSG00000043302.1"; havana_transcript "OTTMUST00000113598.1";
chr3	HAVANA	UTR	82447256	82447630	0	-	.	gene_id "ENSMUSG00000028004.13"; transcript_id "ENSMUST00000182831.2"; gene_type "protein_coding"; gene_name "Npy2r"; transcript_type "protein_coding"; transcript_name "Npy2r-204"; exon_number 2; exon_id "ENSMUSE00001269029.2"; level 2; protein_id "ENSMUSP00000138282.2"; transcript_support_level "1"; mgi_id "MGI:108418"; tag "alternative_5_UTR"; tag "basic"; tag "appris_principal_1"; tag "CCDS"; ccdsid "CCDS59646.1"; havana_gene "OTTMUSG00000043302.1"; havana_transcript "OTTMUST00000113602.1";
chr3	HAVANA	exon	82447256	82448346	0	-	.	gene_id "ENSMUSG00000028004.13"; transcript_id "ENSMUST00000182181.8"; gene_type "protein_coding"; gene_name "Npy2r"; transcript_type "protein_coding"; transcript_name "Npy2r-203"; exon_number 3; exon_id "ENSMUSE00001248125.2"; level 2; protein_id "ENSMUSP00000138559.2"; transcript_support_level "1"; mgi_id "MGI:108418"; tag "basic"; tag "CCDS"; ccdsid "CCDS57219.1"; havana_gene "OTTMUSG00000043302.1"; havana_transcript "OTTMUST00000113598.1";
chr3	HAVANA	exon	82447256	82448820	0	-	.	gene_id "ENSMUSG00000028004.13"; transcript_id "ENSMUST00000182831.2"; gene_type "protein_coding"; gene_name "Npy2r"; transcript_type "protein_coding"; transcript_name "Npy2r-204"; exon_number 2; exon_id "ENSMUSE00001269029.2"; level 2; protein_id "ENSMUSP00000138282.2"; transcript_support_level "1"; mgi_id "MGI:108418"; tag "alternative_5_UTR"; tag "basic"; tag "appris_principal_1"; tag "CCDS"; ccdsid "CCDS59646.1"; havana_gene "OTTMUSG00000043302.1"; havana_transcript "OTTMUST00000113602.1";
chr3	HAVANA	transcript	82447256	82455267	0	-	.	gene_id "ENSMUSG00000028004.13"; transcript_id "ENSMUST00000182181.8"; gene_type "protein_coding"; gene_name "Npy2r"; transcript_type "protein_coding"; transcript_name "Npy2r-203"; level 2; protein_id "ENSMUSP00000138559.2"; transcript_support_level "1"; mgi_id "MGI:108418"; tag "basic"; tag "CCDS"; ccdsid "CCDS57219.1"; havana_gene "OTTMUSG00000043302.1"; havana_transcript "OTTMUST00000113598.1";
chr3	HAVANA	transcript	82447256	82455267	0	-	.	gene_id "ENSMUSG00000028004.13"; transcript_id "ENSMUST00000182831.2"; gene_type "protein_coding"; gene_name "Npy2r"; transcript_type "protein_coding"; transcript_name "Npy2r-204"; level 2; protein_id "ENSMUSP00000138282.2"; transcript_support_level "1"; mgi_id "MGI:108418"; tag "alternative_5_UTR"; tag "basic"; tag "appris_principal_1"; tag "CCDS"; ccdsid "CCDS59646.1"; havana_gene "OTTMUSG00000043302.1"; havana_transcript "OTTMUST00000113602.1";
chr3	HAVANA	stop_codon	82447628	82447630	0	-	0	gene_id "ENSMUSG00000028004.13"; transcript_id "ENSMUST00000029633.5"; gene_type "protein_coding"; gene_name "Npy2r"; transcript_type "protein_coding"; transcript_name "Npy2r-201"; exon_number 2; exon_id "ENSMUSE00000175133.4"; level 2; protein_id "ENSMUSP00000029633.5"; transcript_support_level "2"; mgi_id "MGI:108418"; tag "alternative_5_UTR"; tag "basic"; tag "Ensembl_canonical"; tag "GENCODE_Primary"; tag "appris_principal_1"; tag "CCDS"; ccdsid "CCDS59646.1"; havana_gene "OTTMUSG00000043302.1"; havana_transcript "OTTMUST00000113601.1";
chr3	HAVANA	stop_codon	82447628	82447630	0	-	0	gene_id "ENSMUSG00000028004.13"; transcript_id "ENSMUST00000098997.5"; gene_type "protein_coding"; gene_name "Npy2r"; transcript_type "protein_coding"; transcript_name "Npy2r-202"; exon_number 2; exon_id "ENSMUSE00000638690.5"; level 2; protein_id "ENSMUSP00000096595.5"; transcript_support_level "1"; mgi_id "MGI:108418"; tag "basic"; tag "appris_principal_1"; tag "CCDS"; ccdsid "CCDS59646.1"; havana_gene "OTTMUSG00000043302.1"; havana_transcript "OTTMUST00000113597.1";
chr3	HAVANA	stop_codon	82447628	82447630	0	-	0	gene_id "ENSMUSG00000028004.13"; transcript_id "ENSMUST00000182181.8"; gene_type "protein_coding"; gene_name "Npy2r"; transcript_type "protein_coding"; transcript_name "Npy2r-203"; exon_number 3; exon_id "ENSMUSE00001248125.2"; level 2; protein_id "ENSMUSP00000138559.2"; transcript_support_level "1"; mgi_id "MGI:108418"; tag "basic"; tag "CCDS"; ccdsid "CCDS57219.1"; havana_gene "OTTMUSG00000043302.1"; havana_transcript "OTTMUST00000113598.1";
chr3	HAVANA	stop_codon	82447628	82447630	0	-	0	gene_id "ENSMUSG00000028004.13"; transcript_id "ENSMUST00000182831.2"; gene_type "protein_coding"; gene_name "Npy2r"; transcript_type "protein_coding"; transcript_name "Npy2r-204"; exon_number 2; exon_id "ENSMUSE00001269029.2"; level 2; protein_id "ENSMUSP00000138282.2"; transcript_support_level "1"; mgi_id "MGI:108418"; tag "alternative_5_UTR"; tag "basic"; tag "appris_principal_1"; tag "CCDS"; ccdsid "CCDS59646.1"; havana_gene "OTTMUSG00000043302.1"; havana_transcript "OTTMUST00000113602.1";
chr3	HAVANA	CDS	82447631	82448346	0	-	2	gene_id "ENSMUSG00000028004.13"; transcript_id "ENSMUST00000182181.8"; gene_type "protein_coding"; gene_name "Npy2r"; transcript_type "protein_coding"; transcript_name "Npy2r-203"; exon_number 3; exon_id "ENSMUSE00001248125.2"; level 2; protein_id "ENSMUSP00000138559.2"; transcript_support_level "1"; mgi_id "MGI:108418"; tag "basic"; tag "CCDS"; ccdsid "CCDS57219.1"; havana_gene "OTTMUSG00000043302.1"; havana_transcript "OTTMUST00000113598.1";
chr3	HAVANA	CDS	82447631	82448773	0	-	0	gene_id "ENSMUSG00000028004.13"; transcript_id "ENSMUST00000029633.5"; gene_type "protein_coding"; gene_name "Npy2r"; transcript_type "protein_coding"; transcript_name "Npy2r-201"; exon_number 2; exon_id "ENSMUSE00000175133.4"; level 2; protein_id "ENSMUSP00000029633.5"; transcript_support_level "2"; mgi_id "MGI:108418"; tag "alternative_5_UTR"; tag "basic"; tag "Ensembl_canonical"; tag "GENCODE_Primary"; tag "appris_principal_1"; tag "CCDS"; ccdsid "CCDS59646.1"; havana_gene "OTTMUSG00000043302.1"; havana_transcript "OTTMUST00000113601.1";
chr3	HAVANA	CDS	82447631	82448773	0	-	0	gene_id "ENSMUSG00000028004.13"; transcript_id "ENSMUST00000098997.5"; gene_type "protein_coding"; gene_name "Npy2r"; transcript_type "protein_coding"; transcript_name "Npy2r-202"; exon_number 2; exon_id "ENSMUSE00000638690.5"; level 2; protein_id "ENSMUSP00000096595.5"; transcript_support_level "1"; mgi_id "MGI:108418"; tag "basic"; tag "appris_principal_1"; tag "CCDS"; ccdsid "CCDS59646.1"; havana_gene "OTTMUSG00000043302.1"; havana_transcript "OTTMUST00000113597.1";
chr3	HAVANA	CDS	82447631	82448773	0	-	0	gene_id "ENSMUSG00000028004.13"; transcript_id "ENSMUST00000182831.2"; gene_type "protein_coding"; gene_name "Npy2r"; transcript_type "protein_coding"; transcript_name "Npy2r-204"; exon_number 2; exon_id "ENSMUSE00001269029.2"; level 2; protein_id "ENSMUSP00000138282.2"; transcript_support_level "1"; mgi_id "MGI:108418"; tag "alternative_5_UTR"; tag "basic"; tag "appris_principal_1"; tag "CCDS"; ccdsid "CCDS59646.1"; havana_gene "OTTMUSG00000043302.1"; havana_transcript "OTTMUST00000113602.1";
chr3	HAVANA	CDS	82448686	82448773	0	-	0	gene_id "ENSMUSG00000028004.13"; transcript_id "ENSMUST00000182181.8"; gene_type "protein_coding"; gene_name "Npy2r"; transcript_type "protein_coding"; transcript_name "Npy2r-203"; exon_number 2; exon_id "ENSMUSE00000638691.3"; level 2; protein_id "ENSMUSP00000138559.2"; transcript_support_level "1"; mgi_id "MGI:108418"; tag "basic"; tag "CCDS"; ccdsid "CCDS57219.1"; havana_gene "OTTMUSG00000043302.1"; havana_transcript "OTTMUST00000113598.1";
chr3	HAVANA	exon	82448686	82448801	0	-	.	gene_id "ENSMUSG00000028004.13"; transcript_id "ENSMUST00000182181.8"; gene_type "protein_coding"; gene_name "Npy2r"; transcript_type "protein_coding"; transcript_name "Npy2r-203"; exon_number 2; exon_id "ENSMUSE00000638691.3"; level 2; protein_id "ENSMUSP00000138559.2"; transcript_support_level "1"; mgi_id "MGI:108418"; tag "basic"; tag "CCDS"; ccdsid "CCDS57219.1"; havana_gene "OTTMUSG00000043302.1"; havana_transcript "OTTMUST00000113598.1";
chr3	HAVANA	start_codon	82448771	82448773	0	-	0	gene_id "ENSMUSG00000028004.13"; transcript_id "ENSMUST00000029633.5"; gene_type "protein_coding"; gene_name "Npy2r"; transcript_type "protein_coding"; transcript_name "Npy2r-201"; exon_number 2; exon_id "ENSMUSE00000175133.4"; level 2; protein_id "ENSMUSP00000029633.5"; transcript_support_level "2"; mgi_id "MGI:108418"; tag "alternative_5_UTR"; tag "basic"; tag "Ensembl_canonical"; tag "GENCODE_Primary"; tag "appris_principal_1"; tag "CCDS"; ccdsid "CCDS59646.1"; havana_gene "OTTMUSG00000043302.1"; havana_transcript "OTTMUST00000113601.1";
chr3	HAVANA	start_codon	82448771	82448773	0	-	0	gene_id "ENSMUSG00000028004.13"; transcript_id "ENSMUST00000098997.5"; gene_type "protein_coding"; gene_name "Npy2r"; transcript_type "protein_coding"; transcript_name "Npy2r-202"; exon_number 2; exon_id "ENSMUSE00000638690.5"; level 2; protein_id "ENSMUSP00000096595.5"; transcript_support_level "1"; mgi_id "MGI:108418"; tag "basic"; tag "appris_principal_1"; tag "CCDS"; ccdsid "CCDS59646.1"; havana_gene "OTTMUSG00000043302.1"; havana_transcript "OTTMUST00000113597.1";
chr3	HAVANA	start_codon	82448771	82448773	0	-	0	gene_id "ENSMUSG00000028004.13"; transcript_id "ENSMUST00000182181.8"; gene_type "protein_coding"; gene_name "Npy2r"; transcript_type "protein_coding"; transcript_name "Npy2r-203"; exon_number 2; exon_id "ENSMUSE00000638691.3"; level 2; protein_id "ENSMUSP00000138559.2"; transcript_support_level "1"; mgi_id "MGI:108418"; tag "basic"; tag "CCDS"; ccdsid "CCDS57219.1"; havana_gene "OTTMUSG00000043302.1"; havana_transcript "OTTMUST00000113598.1";
chr3	HAVANA	start_codon	82448771	82448773	0	-	0	gene_id "ENSMUSG00000028004.13"; transcript_id "ENSMUST00000182831.2"; gene_type "protein_coding"; gene_name "Npy2r"; transcript_type "protein_coding"; transcript_name "Npy2r-204"; exon_number 2; exon_id "ENSMUSE00001269029.2"; level 2; protein_id "ENSMUSP00000138282.2"; transcript_support_level "1"; mgi_id "MGI:108418"; tag "alternative_5_UTR"; tag "basic"; tag "appris_principal_1"; tag "CCDS"; ccdsid "CCDS59646.1"; havana_gene "OTTMUSG00000043302.1"; havana_transcript "OTTMUST00000113602.1";
chr3	HAVANA	UTR	82448774	82448801	0	-	.	gene_id "ENSMUSG00000028004.13"; transcript_id "ENSMUST00000029633.5"; gene_type "protein_coding"; gene_name "Npy2r"; transcript_type "protein_coding"; transcript_name "Npy2r-201"; exon_number 2; exon_id "ENSMUSE00000175133.4"; level 2; protein_id "ENSMUSP00000029633.5"; transcript_support_level "2"; mgi_id "MGI:108418"; tag "alternative_5_UTR"; tag "basic"; tag "Ensembl_canonical"; tag "GENCODE_Primary"; tag "appris_principal_1"; tag "CCDS"; ccdsid "CCDS59646.1"; havana_gene "OTTMUSG00000043302.1"; havana_transcript "OTTMUST00000113601.1";
chr3	HAVANA	UTR	82448774	82448801	0	-	.	gene_id "ENSMUSG00000028004.13"; transcript_id "ENSMUST00000098997.5"; gene_type "protein_coding"; gene_name "Npy2r"; transcript_type "protein_coding"; transcript_name "Npy2r-202"; exon_number 2; exon_id "ENSMUSE00000638690.5"; level 2; protein_id "ENSMUSP00000096595.5"; transcript_support_level "1"; mgi_id "MGI:108418"; tag "basic"; tag "appris_principal_1"; tag "CCDS"; ccdsid "CCDS59646.1"; havana_gene "OTTMUSG00000043302.1"; havana_transcript "OTTMUST00000113597.1";
chr3	HAVANA	UTR	82448774	82448801	0	-	.	gene_id "ENSMUSG00000028004.13"; transcript_id "ENSMUST00000182181.8"; gene_type "protein_coding"; gene_name "Npy2r"; transcript_type "protein_coding"; transcript_name "Npy2r-203"; exon_number 2; exon_id "ENSMUSE00000638691.3"; level 2; protein_id "ENSMUSP00000138559.2"; transcript_support_level "1"; mgi_id "MGI:108418"; tag "basic"; tag "CCDS"; ccdsid "CCDS57219.1"; havana_gene "OTTMUSG00000043302.1"; havana_transcript "OTTMUST00000113598.1";
chr3	HAVANA	UTR	82448774	82448820	0	-	.	gene_id "ENSMUSG00000028004.13"; transcript_id "ENSMUST00000182831.2"; gene_type "protein_coding"; gene_name "Npy2r"; transcript_type "protein_coding"; transcript_name "Npy2r-204"; exon_number 2; exon_id "ENSMUSE00001269029.2"; level 2; protein_id "ENSMUSP00000138282.2"; transcript_support_level "1"; mgi_id "MGI:108418"; tag "alternative_5_UTR"; tag "basic"; tag "appris_principal_1"; tag "CCDS"; ccdsid "CCDS59646.1"; havana_gene "OTTMUSG00000043302.1"; havana_transcript "OTTMUST00000113602.1";
chr3	HAVANA	exon	82455140	82455391	0	-	.	gene_id "ENSMUSG00000028004.13"; transcript_id "ENSMUST00000029633.5"; gene_type "protein_coding"; gene_name "Npy2r"; transcript_type "protein_coding"; transcript_name "Npy2r-201"; exon_number 1; exon_id "ENSMUSE00001293757.2"; level 2; protein_id "ENSMUSP00000029633.5"; transcript_support_level "2"; mgi_id "MGI:108418"; tag "alternative_5_UTR"; tag "basic"; tag "Ensembl_canonical"; tag "GENCODE_Primary"; tag "appris_principal_1"; tag "CCDS"; ccdsid "CCDS59646.1"; havana_gene "OTTMUSG00000043302.1"; havana_transcript "OTTMUST00000113601.1";
chr3	HAVANA	UTR	82455140	82455391	0	-	.	gene_id "ENSMUSG00000028004.13"; transcript_id "ENSMUST00000029633.5"; gene_type "protein_coding"; gene_name "Npy2r"; transcript_type "protein_coding"; transcript_name "Npy2r-201"; exon_number 1; exon_id "ENSMUSE00001293757.2"; level 2; protein_id "ENSMUSP00000029633.5"; transcript_support_level "2"; mgi_id "MGI:108418"; tag "alternative_5_UTR"; tag "basic"; tag "Ensembl_canonical"; tag "GENCODE_Primary"; tag "appris_principal_1"; tag "CCDS"; ccdsid "CCDS59646.1"; havana_gene "OTTMUSG00000043302.1"; havana_transcript "OTTMUST00000113601.1";
chr3	HAVANA	exon	82455144	82455267	0	-	.	gene_id "ENSMUSG00000028004.13"; transcript_id "ENSMUST00000182181.8"; gene_type "protein_coding"; gene_name "Npy2r"; transcript_type "protein_coding"; transcript_name "Npy2r-203"; exon_number 1; exon_id "ENSMUSE00001306427.2"; level 2; protein_id "ENSMUSP00000138559.2"; transcript_support_level "1"; mgi_id "MGI:108418"; tag "basic"; tag "CCDS"; ccdsid "CCDS57219.1"; havana_gene "OTTMUSG00000043302.1"; havana_transcript "OTTMUST00000113598.1";
chr3	HAVANA	UTR	82455144	82455267	0	-	.	gene_id "ENSMUSG00000028004.13"; transcript_id "ENSMUST00000182181.8"; gene_type "protein_coding"; gene_name "Npy2r"; transcript_type "protein_coding"; transcript_name "Npy2r-203"; exon_number 1; exon_id "ENSMUSE00001306427.2"; level 2; protein_id "ENSMUSP00000138559.2"; transcript_support_level "1"; mgi_id "MGI:108418"; tag "basic"; tag "CCDS"; ccdsid "CCDS57219.1"; havana_gene "OTTMUSG00000043302.1"; havana_transcript "OTTMUST00000113598.1";
chr3	HAVANA	exon	82455144	82455267	0	-	.	gene_id "ENSMUSG00000028004.13"; transcript_id "ENSMUST00000182831.2"; gene_type "protein_coding"; gene_name "Npy2r"; transcript_type "protein_coding"; transcript_name "Npy2r-204"; exon_number 1; exon_id "ENSMUSE00001306427.2"; level 2; protein_id "ENSMUSP00000138282.2"; transcript_support_level "1"; mgi_id "MGI:108418"; tag "alternative_5_UTR"; tag "basic"; tag "appris_principal_1"; tag "CCDS"; ccdsid "CCDS59646.1"; havana_gene "OTTMUSG00000043302.1"; havana_transcript "OTTMUST00000113602.1";
chr3	HAVANA	UTR	82455144	82455267	0	-	.	gene_id "ENSMUSG00000028004.13"; transcript_id "ENSMUST00000182831.2"; gene_type "protein_coding"; gene_name "Npy2r"; transcript_type "protein_coding"; transcript_name "Npy2r-204"; exon_number 1; exon_id "ENSMUSE00001306427.2"; level 2; protein_id "ENSMUSP00000138282.2"; transcript_support_level "1"; mgi_id "MGI:108418"; tag "alternative_5_UTR"; tag "basic"; tag "appris_principal_1"; tag "CCDS"; ccdsid "CCDS59646.1"; havana_gene "OTTMUSG00000043302.1"; havana_transcript "OTTMUST00000113602.1";
chr3	HAVANA	exon	82455144	82455359	0	-	.	gene_id "ENSMUSG00000028004.13"; transcript_id "ENSMUST00000098997.5"; gene_type "protein_coding"; gene_name "Npy2r"; transcript_type "protein_coding"; transcript_name "Npy2r-202"; exon_number 1; exon_id "ENSMUSE00001204854.2"; level 2; protein_id "ENSMUSP00000096595.5"; transcript_support_level "1"; mgi_id "MGI:108418"; tag "basic"; tag "appris_principal_1"; tag "CCDS"; ccdsid "CCDS59646.1"; havana_gene "OTTMUSG00000043302.1"; havana_transcript "OTTMUST00000113597.1";
chr3	HAVANA	UTR	82455144	82455359	0	-	.	gene_id "ENSMUSG00000028004.13"; transcript_id "ENSMUST00000098997.5"; gene_type "protein_coding"; gene_name "Npy2r"; transcript_type "protein_coding"; transcript_name "Npy2r-202"; exon_number 1; exon_id "ENSMUSE00001204854.2"; level 2; protein_id "ENSMUSP00000096595.5"; transcript_support_level "1"; mgi_id "MGI:108418"; tag "basic"; tag "appris_principal_1"; tag "CCDS"; ccdsid "CCDS59646.1"; havana_gene "OTTMUSG00000043302.1"; havana_transcript "OTTMUST00000113597.1";
chr3	HAVANA	exon	82456426	82456492	0	-	.	gene_id "ENSMUSG00000128706.1"; transcript_id "ENSMUST00000289294.1"; gene_type "lncRNA"; gene_name "ENSMUSG00000128706"; transcript_type "lncRNA"; transcript_name "ENSMUST00000289294"; exon_number 3; exon_id "ENSMUSE00001572871.1"; level 2; tag "Ensembl_canonical"; tag "GENCODE_Primary"; tag "TAGENE";
chr3	HAVANA	transcript	82456426	82543859	0	-	.	gene_id "ENSMUSG00000128706.1"; transcript_id "ENSMUST00000289294.1"; gene_type "lncRNA"; gene_name "ENSMUSG00000128706"; transcript_type "lncRNA"; transcript_name "ENSMUST00000289294"; level 2; tag "Ensembl_canonical"; tag "GENCODE_Primary"; tag "TAGENE";
chr3	HAVANA	gene	82456426	82543865	0	-	.	gene_id "ENSMUSG00000128706.1"; gene_type "lncRNA"; gene_name "ENSMUSG00000128706"; level 2;
chr3	HAVANA	exon	82456430	82456492	0	-	.	gene_id "ENSMUSG00000128706.1"; transcript_id "ENSMUST00000289297.1"; gene_type "lncRNA"; gene_name "ENSMUSG00000128706"; transcript_type "lncRNA"; transcript_name "ENSMUST00000289297"; exon_number 3; exon_id "ENSMUSE00001572868.1"; level 2; tag "TAGENE";
chr3	HAVANA	exon	82456430	82456492	0	-	.	gene_id "ENSMUSG00000128706.1"; transcript_id "ENSMUST00000289296.1"; gene_type "lncRNA"; gene_name "ENSMUSG00000128706"; transcript_type "lncRNA"; transcript_name "ENSMUST00000289296"; exon_number 2; exon_id "ENSMUSE00001572868.1"; level 2; tag "TAGENE";
chr3	HAVANA	exon	82456430	82456492	0	-	.	gene_id "ENSMUSG00000128706.1"; transcript_id "ENSMUST00000289295.1"; gene_type "lncRNA"; gene_name "ENSMUSG00000128706"; transcript_type "lncRNA"; transcript_name "ENSMUST00000289295"; exon_number 4; exon_id "ENSMUSE00001572868.1"; level 2; tag "basic"; tag "TAGENE";
chr3	ENSEMBL_gcm37	exon	82456430	82456492	0.0148294836863572	-	.	gene_id "ENSMUSG00000128706.1"; transcript_id "ENSMUSG00000128706.1_tx_7"; exon_id "chr3_82456430_82456492_-"; exonnum "4"; txlen "681";
chr3	HAVANA	transcript	82456430	82543805	0	-	.	gene_id "ENSMUSG00000128706.1"; transcript_id "ENSMUST00000289297.1"; gene_type "lncRNA"; gene_name "ENSMUSG00000128706"; transcript_type "lncRNA"; transcript_name "ENSMUST00000289297"; level 2; tag "TAGENE";
chr3	HAVANA	transcript	82456430	82543842	0	-	.	gene_id "ENSMUSG00000128706.1"; transcript_id "ENSMUST00000289296.1"; gene_type "lncRNA"; gene_name "ENSMUSG00000128706"; transcript_type "lncRNA"; transcript_name "ENSMUST00000289296"; level 2; tag "TAGENE";
chr3	HAVANA	transcript	82456430	82543850	0	-	.	gene_id "ENSMUSG00000128706.1"; transcript_id "ENSMUST00000289295.1"; gene_type "lncRNA"; gene_name "ENSMUSG00000128706"; transcript_type "lncRNA"; transcript_name "ENSMUST00000289295"; level 2; tag "basic"; tag "TAGENE";
chr3	HAVANA	exon	82462357	82462503	0	-	.	gene_id "ENSMUSG00000128706.1"; transcript_id "ENSMUST00000289295.1"; gene_type "lncRNA"; gene_name "ENSMUSG00000128706"; transcript_type "lncRNA"; transcript_name "ENSMUST00000289295"; exon_number 3; exon_id "ENSMUSE00001572872.1"; level 2; tag "basic"; tag "TAGENE";
chr3	ENSEMBL_gcm37	exon	82462357	82462503	0.0148294836863572	-	.	gene_id "ENSMUSG00000128706.1"; transcript_id "ENSMUSG00000128706.1_tx_7"; exon_id "chr3_82462357_82462503_-"; exonnum "3"; txlen "681";
chr3	HAVANA	exon	82471320	82471650	0	-	.	gene_id "ENSMUSG00000128706.1"; transcript_id "ENSMUST00000289298.1"; gene_type "lncRNA"; gene_name "ENSMUSG00000128706"; transcript_type "lncRNA"; transcript_name "ENSMUST00000289298"; exon_number 2; exon_id "ENSMUSE00001572876.1"; level 2; tag "TAGENE";
chr3	HAVANA	transcript	82471320	82543865	0	-	.	gene_id "ENSMUSG00000128706.1"; transcript_id "ENSMUST00000289298.1"; gene_type "lncRNA"; gene_name "ENSMUSG00000128706"; transcript_type "lncRNA"; transcript_name "ENSMUST00000289298"; level 2; tag "TAGENE";
chr3	HAVANA	exon	82471349	82471650	0	-	.	gene_id "ENSMUSG00000128706.1"; transcript_id "ENSMUST00000289297.1"; gene_type "lncRNA"; gene_name "ENSMUSG00000128706"; transcript_type "lncRNA"; transcript_name "ENSMUST00000289297"; exon_number 2; exon_id "ENSMUSE00001572873.1"; level 2; tag "TAGENE";
chr3	HAVANA	exon	82471349	82471650	0	-	.	gene_id "ENSMUSG00000128706.1"; transcript_id "ENSMUST00000289295.1"; gene_type "lncRNA"; gene_name "ENSMUSG00000128706"; transcript_type "lncRNA"; transcript_name "ENSMUST00000289295"; exon_number 2; exon_id "ENSMUSE00001572873.1"; level 2; tag "basic"; tag "TAGENE";
chr3	ENSEMBL_gcm37	exon	82471349	82471650	0.0148294836863572	-	.	gene_id "ENSMUSG00000128706.1"; transcript_id "ENSMUSG00000128706.1_tx_7"; exon_id "chr3_82471349_82471650_-"; exonnum "2"; txlen "681";
chr3	HAVANA	exon	82471351	82471650	0	-	.	gene_id "ENSMUSG00000128706.1"; transcript_id "ENSMUST00000289294.1"; gene_type "lncRNA"; gene_name "ENSMUSG00000128706"; transcript_type "lncRNA"; transcript_name "ENSMUST00000289294"; exon_number 2; exon_id "ENSMUSE00001572869.1"; level 2; tag "Ensembl_canonical"; tag "GENCODE_Primary"; tag "TAGENE";
chr3	sragcm37_ss	exon	82479102	82479270	0.0148294836863572	-	.	gene_id "ENSMUSG00000128706.1"; transcript_id "ENSMUSG00000128706.1_tx_7"; exon_id "chr3_82479102_82479270_-"; exonnum "1"; txlen "681";
chr3	sragcm37_es	exon	82497904	82498189	0.778353796421552	-	.	gene_id "ENSMUSG00000128706.1"; transcript_id "ENSMUSG00000128706.1_tx_1"; exon_id "chr3_82497904_82498189_-"; exonnum "3"; txlen "1058";
chr3	sragcm37_mid	exon	82501328	82501946	0.778353796421552	-	.	gene_id "ENSMUSG00000128706.1"; transcript_id "ENSMUSG00000128706.1_tx_1"; exon_id "chr3_82501328_82501946_-"; exonnum "2"; txlen "1058";
chr3	sragcm37_es	exon	82512922	82513700	0.121593426159047	-	.	gene_id "ENSMUSG00000128706.1"; transcript_id "ENSMUSG00000128706.1_tx_6"; exon_id "chr3_82512922_82513700_-"; exonnum "2"; txlen "932";
chr3	HAVANA	exon	82543698	82543805	0	-	.	gene_id "ENSMUSG00000128706.1"; transcript_id "ENSMUST00000289297.1"; gene_type "lncRNA"; gene_name "ENSMUSG00000128706"; transcript_type "lncRNA"; transcript_name "ENSMUST00000289297"; exon_number 1; exon_id "ENSMUSE00001572875.1"; level 2; tag "TAGENE";
chr3	HAVANA	exon	82543698	82543842	0	-	.	gene_id "ENSMUSG00000128706.1"; transcript_id "ENSMUST00000289296.1"; gene_type "lncRNA"; gene_name "ENSMUSG00000128706"; transcript_type "lncRNA"; transcript_name "ENSMUST00000289296"; exon_number 1; exon_id "ENSMUSE00001572867.1"; level 2; tag "TAGENE";
chr3	HAVANA	exon	82543698	82543850	0	-	.	gene_id "ENSMUSG00000128706.1"; transcript_id "ENSMUST00000289295.1"; gene_type "lncRNA"; gene_name "ENSMUSG00000128706"; transcript_type "lncRNA"; transcript_name "ENSMUST00000289295"; exon_number 1; exon_id "ENSMUSE00001572877.1"; level 2; tag "basic"; tag "TAGENE";
chr3	ENSEMBL_gcm37	exon	82543698	82543850	0.778353796421552	-	.	gene_id "ENSMUSG00000128706.1"; transcript_id "ENSMUSG00000128706.1_tx_1"; exon_id "chr3_82543698_82543850_-"; exonnum "1"; txlen "1058";
chr3	ENSEMBL_gcm37	exon	82543698	82543850	0.121593426159047	-	.	gene_id "ENSMUSG00000128706.1"; transcript_id "ENSMUSG00000128706.1_tx_6"; exon_id "chr3_82543698_82543850_-"; exonnum "1"; txlen "932";
chr3	HAVANA	exon	82543698	82543859	0	-	.	gene_id "ENSMUSG00000128706.1"; transcript_id "ENSMUST00000289294.1"; gene_type "lncRNA"; gene_name "ENSMUSG00000128706"; transcript_type "lncRNA"; transcript_name "ENSMUST00000289294"; exon_number 1; exon_id "ENSMUSE00001572870.1"; level 2; tag "Ensembl_canonical"; tag "GENCODE_Primary"; tag "TAGENE";
chr3	HAVANA	exon	82543698	82543865	0	-	.	gene_id "ENSMUSG00000128706.1"; transcript_id "ENSMUST00000289298.1"; gene_type "lncRNA"; gene_name "ENSMUSG00000128706"; transcript_type "lncRNA"; transcript_name "ENSMUST00000289298"; exon_number 1; exon_id "ENSMUSE00001572874.1"; level 2; tag "TAGENE";
chr3	HAVANA	exon	82567682	82571591	0	-	.	gene_id "ENSMUSG00000102629.3"; transcript_id "ENSMUST00000192423.3"; gene_type "lncRNA"; gene_name "Gm29999"; transcript_type "retained_intron"; transcript_name "Gm29999-201"; exon_number 2; exon_id "ENSMUSE00001587099.1"; level 2; transcript_support_level "NA"; mgi_id "MGI:5589158"; tag "TAGENE"; havana_gene "OTTMUSG00000051800.1"; havana_transcript "OTTMUST00000130529.1";
chr3	HAVANA	transcript	82567682	82572231	0	-	.	gene_id "ENSMUSG00000102629.3"; transcript_id "ENSMUST00000192423.3"; gene_type "lncRNA"; gene_name "Gm29999"; transcript_type "retained_intron"; transcript_name "Gm29999-201"; level 2; transcript_support_level "NA"; mgi_id "MGI:5589158"; tag "TAGENE"; havana_gene "OTTMUSG00000051800.1"; havana_transcript "OTTMUST00000130529.1";
chr3	HAVANA	gene	82567682	82572232	0	-	.	gene_id "ENSMUSG00000102629.3"; gene_type "lncRNA"; gene_name "Gm29999"; level 2; mgi_id "MGI:5589158"; havana_gene "OTTMUSG00000051800.1";
chr3	HAVANA	exon	82567828	82568402	0	-	.	gene_id "ENSMUSG00000102629.3"; transcript_id "ENSMUST00000193554.3"; gene_type "lncRNA"; gene_name "Gm29999"; transcript_type "lncRNA"; transcript_name "Gm29999-202"; exon_number 2; exon_id "ENSMUSE00001337304.2"; level 2; transcript_support_level "1"; mgi_id "MGI:5589158"; tag "basic"; tag "Ensembl_canonical"; tag "GENCODE_Primary"; tag "TAGENE"; havana_gene "OTTMUSG00000051800.1"; havana_transcript "OTTMUST00000130530.1";
chr3	ENSEMBL_gcm37	exon	82567828	82568402	0.0381565716695942	-	.	gene_id "ENSMUSG00000102629.3"; transcript_id "ENSMUSG00000102629.3_tx_2"; exon_id "chr3_82567828_82568402_-"; exonnum "2"; txlen "733";
chr3	HAVANA	transcript	82567828	82572232	0	-	.	gene_id "ENSMUSG00000102629.3"; transcript_id "ENSMUST00000193554.3"; gene_type "lncRNA"; gene_name "Gm29999"; transcript_type "lncRNA"; transcript_name "Gm29999-202"; level 2; transcript_support_level "1"; mgi_id "MGI:5589158"; tag "basic"; tag "Ensembl_canonical"; tag "GENCODE_Primary"; tag "TAGENE"; havana_gene "OTTMUSG00000051800.1"; havana_transcript "OTTMUST00000130530.1";
chr3	sragcm37_ss	exon	82568681	82568838	0.0381565716695942	-	.	gene_id "ENSMUSG00000102629.3"; transcript_id "ENSMUSG00000102629.3_tx_2"; exon_id "chr3_82568681_82568838_-"; exonnum "1"; txlen "733";
chr3	HAVANA	exon	82572112	82572231	0	-	.	gene_id "ENSMUSG00000102629.3"; transcript_id "ENSMUST00000192423.3"; gene_type "lncRNA"; gene_name "Gm29999"; transcript_type "retained_intron"; transcript_name "Gm29999-201"; exon_number 1; exon_id "ENSMUSE00001587098.1"; level 2; transcript_support_level "NA"; mgi_id "MGI:5589158"; tag "TAGENE"; havana_gene "OTTMUSG00000051800.1"; havana_transcript "OTTMUST00000130529.1";
chr3	HAVANA	exon	82572112	82572232	0	-	.	gene_id "ENSMUSG00000102629.3"; transcript_id "ENSMUST00000193554.3"; gene_type "lncRNA"; gene_name "Gm29999"; transcript_type "lncRNA"; transcript_name "Gm29999-202"; exon_number 1; exon_id "ENSMUSE00001587097.1"; level 2; transcript_support_level "1"; mgi_id "MGI:5589158"; tag "basic"; tag "Ensembl_canonical"; tag "GENCODE_Primary"; tag "TAGENE"; havana_gene "OTTMUSG00000051800.1"; havana_transcript "OTTMUST00000130530.1";
chr3	HAVANA	gene	82579295	82579874	0	-	.	gene_id "ENSMUSG00000104772.2"; gene_type "processed_pseudogene"; gene_name "Gm43347"; level 2; mgi_id "MGI:5663484"; havana_gene "OTTMUSG00000052401.1";
chr3	HAVANA	transcript	82579295	82579874	0	-	.	gene_id "ENSMUSG00000104772.2"; transcript_id "ENSMUST00000200226.2"; gene_type "processed_pseudogene"; gene_name "Gm43347"; transcript_type "processed_pseudogene"; transcript_name "Gm43347-201"; level 2; transcript_support_level "NA"; mgi_id "MGI:5663484"; ont "PGO:0000004"; tag "basic"; tag "Ensembl_canonical"; tag "GENCODE_Primary"; havana_gene "OTTMUSG00000052401.1"; havana_transcript "OTTMUST00000131450.1";
chr3	HAVANA	exon	82579295	82579874	0	-	.	gene_id "ENSMUSG00000104772.2"; transcript_id "ENSMUST00000200226.2"; gene_type "processed_pseudogene"; gene_name "Gm43347"; transcript_type "processed_pseudogene"; transcript_name "Gm43347-201"; exon_number 1; exon_id "ENSMUSE00001356121.2"; level 2; transcript_support_level "NA"; mgi_id "MGI:5663484"; ont "PGO:0000004"; tag "basic"; tag "Ensembl_canonical"; tag "GENCODE_Primary"; havana_gene "OTTMUSG00000052401.1"; havana_transcript "OTTMUST00000131450.1";
chr3	sragcm37_es	exon	82633983	82634267	1.11570308016452	-	.	gene_id "ENSMUSG00000105034.2"; transcript_id "ENSMUSG00000105034.2_tx_2"; exon_id "chr3_82633983_82634267_-"; exonnum "5"; txlen "682";
chr3	sragcm37_es	exon	82633983	82634267	0.151099057819644	-	.	gene_id "ENSMUSG00000105034.2"; transcript_id "ENSMUSG00000105034.2_tx_3"; exon_id "chr3_82633983_82634267_-"; exonnum "6"; txlen "795";
chr3	sragcm37_es	exon	82641695	82641922	0.00756673245021174	-	.	gene_id "ENSMUSG00000105034.2"; transcript_id "ENSMUSG00000105034.2_tx_4"; exon_id "chr3_82641695_82641922_-"; exonnum "6"; txlen "738";
chr3	sragcm37_mid	exon	82679539	82679644	1.11570308016452	-	.	gene_id "ENSMUSG00000105034.2"; transcript_id "ENSMUSG00000105034.2_tx_2"; exon_id "chr3_82679539_82679644_-"; exonnum "4"; txlen "682";
chr3	sragcm37_mid	exon	82679539	82679644	0.151099057819644	-	.	gene_id "ENSMUSG00000105034.2"; transcript_id "ENSMUSG00000105034.2_tx_3"; exon_id "chr3_82679539_82679644_-"; exonnum "5"; txlen "795";
chr3	sragcm37_mid	exon	82679539	82679644	0.00756673245021174	-	.	gene_id "ENSMUSG00000105034.2"; transcript_id "ENSMUSG00000105034.2_tx_4"; exon_id "chr3_82679539_82679644_-"; exonnum "5"; txlen "738";
chr3	sragcm37_mid	exon	82680458	82680519	1.11570308016452	-	.	gene_id "ENSMUSG00000105034.2"; transcript_id "ENSMUSG00000105034.2_tx_2"; exon_id "chr3_82680458_82680519_-"; exonnum "3"; txlen "682";
chr3	sragcm37_mid	exon	82680458	82680519	0.151099057819644	-	.	gene_id "ENSMUSG00000105034.2"; transcript_id "ENSMUSG00000105034.2_tx_3"; exon_id "chr3_82680458_82680519_-"; exonnum "4"; txlen "795";
chr3	sragcm37_mid	exon	82680458	82680519	0.00756673245021174	-	.	gene_id "ENSMUSG00000105034.2"; transcript_id "ENSMUSG00000105034.2_tx_4"; exon_id "chr3_82680458_82680519_-"; exonnum "4"; txlen "738";
chr3	sragcm37_mid	exon	82681756	82681868	0.151099057819644	-	.	gene_id "ENSMUSG00000105034.2"; transcript_id "ENSMUSG00000105034.2_tx_3"; exon_id "chr3_82681756_82681868_-"; exonnum "3"; txlen "795";
chr3	sragcm37_mid	exon	82681756	82681868	0.00756673245021174	-	.	gene_id "ENSMUSG00000105034.2"; transcript_id "ENSMUSG00000105034.2_tx_4"; exon_id "chr3_82681756_82681868_-"; exonnum "3"; txlen "738";
chr3	sragcm37_mid	exon	82684735	82684860	1.11570308016452	-	.	gene_id "ENSMUSG00000105034.2"; transcript_id "ENSMUSG00000105034.2_tx_2"; exon_id "chr3_82684735_82684860_-"; exonnum "2"; txlen "682";
chr3	sragcm37_mid	exon	82684735	82684860	0.151099057819644	-	.	gene_id "ENSMUSG00000105034.2"; transcript_id "ENSMUSG00000105034.2_tx_3"; exon_id "chr3_82684735_82684860_-"; exonnum "2"; txlen "795";
chr3	sragcm37_mid	exon	82684735	82684860	0.00756673245021174	-	.	gene_id "ENSMUSG00000105034.2"; transcript_id "ENSMUSG00000105034.2_tx_4"; exon_id "chr3_82684735_82684860_-"; exonnum "2"; txlen "738";
chr3	sragcm37_ss	exon	82689721	82689823	1.11570308016452	-	.	gene_id "ENSMUSG00000105034.2"; transcript_id "ENSMUSG00000105034.2_tx_2"; exon_id "chr3_82689721_82689823_-"; exonnum "1"; txlen "682";
chr3	sragcm37_ss	exon	82689721	82689823	0.151099057819644	-	.	gene_id "ENSMUSG00000105034.2"; transcript_id "ENSMUSG00000105034.2_tx_3"; exon_id "chr3_82689721_82689823_-"; exonnum "1"; txlen "795";
chr3	sragcm37_ss	exon	82689721	82689823	0.00756673245021174	-	.	gene_id "ENSMUSG00000105034.2"; transcript_id "ENSMUSG00000105034.2_tx_4"; exon_id "chr3_82689721_82689823_-"; exonnum "1"; txlen "738";
chr3	ENSEMBL	gene	82700963	82701204	0	-	.	gene_id "ENSMUSG00002074992.1"; gene_type "misc_RNA"; gene_name "Gm54647"; level 3; mgi_id "MGI:6845772";
chr3	ENSEMBL	transcript	82700963	82701204	0	-	.	gene_id "ENSMUSG00002074992.1"; transcript_id "ENSMUST00020182471.1"; gene_type "misc_RNA"; gene_name "Gm54647"; transcript_type "misc_RNA"; transcript_name "Gm54647-201"; level 3; mgi_id "MGI:6845772"; tag "basic"; tag "Ensembl_canonical"; tag "GENCODE_Primary";
chr3	ENSEMBL	exon	82700963	82701204	0	-	.	gene_id "ENSMUSG00002074992.1"; transcript_id "ENSMUST00020182471.1"; gene_type "misc_RNA"; gene_name "Gm54647"; transcript_type "misc_RNA"; transcript_name "Gm54647-201"; exon_number 1; exon_id "ENSMUSE00011468457.1"; level 3; mgi_id "MGI:6845772"; tag "basic"; tag "Ensembl_canonical"; tag "GENCODE_Primary";
chr3	HAVANA	exon	82702282	82702410	0	-	.	gene_id "ENSMUSG00000105034.2"; transcript_id "ENSMUST00000197867.2"; gene_type "lncRNA"; gene_name "Gm43348"; transcript_type "lncRNA"; transcript_name "Gm43348-201"; exon_number 3; exon_id "ENSMUSE00001351262.2"; level 2; transcript_support_level "3"; mgi_id "MGI:5663485"; tag "basic"; tag "Ensembl_canonical"; tag "GENCODE_Primary"; havana_gene "OTTMUSG00000052403.1"; havana_transcript "OTTMUST00000131452.1";
chr3	HAVANA	gene	82702282	82719541	0	-	.	gene_id "ENSMUSG00000105034.2"; gene_type "lncRNA"; gene_name "Gm43348"; level 2; mgi_id "MGI:5663485"; havana_gene "OTTMUSG00000052403.1";
chr3	HAVANA	transcript	82702282	82719541	0	-	.	gene_id "ENSMUSG00000105034.2"; transcript_id "ENSMUST00000197867.2"; gene_type "lncRNA"; gene_name "Gm43348"; transcript_type "lncRNA"; transcript_name "Gm43348-201"; level 2; transcript_support_level "3"; mgi_id "MGI:5663485"; tag "basic"; tag "Ensembl_canonical"; tag "GENCODE_Primary"; havana_gene "OTTMUSG00000052403.1"; havana_transcript "OTTMUST00000131452.1";
chr3	HAVANA	exon	82703672	82703816	0	-	.	gene_id "ENSMUSG00000105034.2"; transcript_id "ENSMUST00000197867.2"; gene_type "lncRNA"; gene_name "Gm43348"; transcript_type "lncRNA"; transcript_name "Gm43348-201"; exon_number 2; exon_id "ENSMUSE00001347239.2"; level 2; transcript_support_level "3"; mgi_id "MGI:5663485"; tag "basic"; tag "Ensembl_canonical"; tag "GENCODE_Primary"; havana_gene "OTTMUSG00000052403.1"; havana_transcript "OTTMUST00000131452.1";
chr3	HAVANA	exon	82719286	82719541	0	-	.	gene_id "ENSMUSG00000105034.2"; transcript_id "ENSMUST00000197867.2"; gene_type "lncRNA"; gene_name "Gm43348"; transcript_type "lncRNA"; transcript_name "Gm43348-201"; exon_number 1; exon_id "ENSMUSE00001350985.2"; level 2; transcript_support_level "3"; mgi_id "MGI:5663485"; tag "basic"; tag "Ensembl_canonical"; tag "GENCODE_Primary"; havana_gene "OTTMUSG00000052403.1"; havana_transcript "OTTMUST00000131452.1";
chr3	HAVANA	UTR	82744535	82744542	0	-	.	gene_id "ENSMUSG00000033882.16"; transcript_id "ENSMUST00000048647.14"; gene_type "protein_coding"; gene_name "Rbm46"; transcript_type "protein_coding"; transcript_name "Rbm46-201"; exon_number 5; exon_id "ENSMUSE00000895888.3"; level 2; protein_id "ENSMUSP00000045511.7"; transcript_support_level "5"; mgi_id "MGI:3645057"; tag "not_organism_supported"; tag "basic"; tag "Ensembl_canonical"; tag "GENCODE_Primary"; tag "appris_principal_4"; tag "CCDS"; ccdsid "CCDS50938.1"; havana_gene "OTTMUSG00000043545.1"; havana_transcript "OTTMUST00000114265.1";
chr3	HAVANA	exon	82744535	82744739	0	-	.	gene_id "ENSMUSG00000033882.16"; transcript_id "ENSMUST00000048647.14"; gene_type "protein_coding"; gene_name "Rbm46"; transcript_type "protein_coding"; transcript_name "Rbm46-201"; exon_number 5; exon_id "ENSMUSE00000895888.3"; level 2; protein_id "ENSMUSP00000045511.7"; transcript_support_level "5"; mgi_id "MGI:3645057"; tag "not_organism_supported"; tag "basic"; tag "Ensembl_canonical"; tag "GENCODE_Primary"; tag "appris_principal_4"; tag "CCDS"; ccdsid "CCDS50938.1"; havana_gene "OTTMUSG00000043545.1"; havana_transcript "OTTMUST00000114265.1";
chr3	HAVANA	gene	82744535	82783790	0	-	.	gene_id "ENSMUSG00000033882.16"; gene_type "protein_coding"; gene_name "Rbm46"; level 1; mgi_id "MGI:3645057"; havana_gene "OTTMUSG00000043545.1";
chr3	HAVANA	transcript	82744535	82783790	0	-	.	gene_id "ENSMUSG00000033882.16"; transcript_id "ENSMUST00000048647.14"; gene_type "protein_coding"; gene_name "Rbm46"; transcript_type "protein_coding"; transcript_name "Rbm46-201"; level 2; protein_id "ENSMUSP00000045511.7"; transcript_support_level "5"; mgi_id "MGI:3645057"; tag "not_organism_supported"; tag "basic"; tag "Ensembl_canonical"; tag "GENCODE_Primary"; tag "appris_principal_4"; tag "CCDS"; ccdsid "CCDS50938.1"; havana_gene "OTTMUSG00000043545.1"; havana_transcript "OTTMUST00000114265.1";
chr3	HAVANA	stop_codon	82744540	82744542	0	-	0	gene_id "ENSMUSG00000033882.16"; transcript_id "ENSMUST00000048647.14"; gene_type "protein_coding"; gene_name "Rbm46"; transcript_type "protein_coding"; transcript_name "Rbm46-201"; exon_number 5; exon_id "ENSMUSE00000895888.3"; level 2; protein_id "ENSMUSP00000045511.7"; transcript_support_level "5"; mgi_id "MGI:3645057"; tag "not_organism_supported"; tag "basic"; tag "Ensembl_canonical"; tag "GENCODE_Primary"; tag "appris_principal_4"; tag "CCDS"; ccdsid "CCDS50938.1"; havana_gene "OTTMUSG00000043545.1"; havana_transcript "OTTMUST00000114265.1";
chr3	HAVANA	CDS	82744543	82744739	0	-	2	gene_id "ENSMUSG00000033882.16"; transcript_id "ENSMUST00000048647.14"; gene_type "protein_coding"; gene_name "Rbm46"; transcript_type "protein_coding"; transcript_name "Rbm46-201"; exon_number 5; exon_id "ENSMUSE00000895888.3"; level 2; protein_id "ENSMUSP00000045511.7"; transcript_support_level "5"; mgi_id "MGI:3645057"; tag "not_organism_supported"; tag "basic"; tag "Ensembl_canonical"; tag "GENCODE_Primary"; tag "appris_principal_4"; tag "CCDS"; ccdsid "CCDS50938.1"; havana_gene "OTTMUSG00000043545.1"; havana_transcript "OTTMUST00000114265.1";
chr3	HAVANA	UTR	82745122	82745758	0	-	.	gene_id "ENSMUSG00000033882.16"; transcript_id "ENSMUST00000182637.9"; gene_type "protein_coding"; gene_name "Rbm46"; transcript_type "protein_coding"; transcript_name "Rbm46-202"; exon_number 4; exon_id "ENSMUSE00001278342.3"; level 1; protein_id "ENSMUSP00000138728.2"; transcript_support_level "5"; mgi_id "MGI:3645057"; tag "inferred_exon_combination"; tag "not_organism_supported"; tag "basic"; tag "exp_conf"; havana_gene "OTTMUSG00000043545.1"; havana_transcript "OTTMUST00000114256.1";
chr3	HAVANA	exon	82745122	82745766	0	-	.	gene_id "ENSMUSG00000033882.16"; transcript_id "ENSMUST00000182637.9"; gene_type "protein_coding"; gene_name "Rbm46"; transcript_type "protein_coding"; transcript_name "Rbm46-202"; exon_number 4; exon_id "ENSMUSE00001278342.3"; level 1; protein_id "ENSMUSP00000138728.2"; transcript_support_level "5"; mgi_id "MGI:3645057"; tag "inferred_exon_combination"; tag "not_organism_supported"; tag "basic"; tag "exp_conf"; havana_gene "OTTMUSG00000043545.1"; havana_transcript "OTTMUST00000114256.1";
chr3	HAVANA	transcript	82745122	82773954	0	-	.	gene_id "ENSMUSG00000033882.16"; transcript_id "ENSMUST00000182637.9"; gene_type "protein_coding"; gene_name "Rbm46"; transcript_type "protein_coding"; transcript_name "Rbm46-202"; level 1; protein_id "ENSMUSP00000138728.2"; transcript_support_level "5"; mgi_id "MGI:3645057"; tag "inferred_exon_combination"; tag "not_organism_supported"; tag "basic"; tag "exp_conf"; havana_gene "OTTMUSG00000043545.1"; havana_transcript "OTTMUST00000114256.1";
chr3	HAVANA	exon	82745125	82745766	0	-	.	gene_id "ENSMUSG00000033882.16"; transcript_id "ENSMUST00000182818.3"; gene_type "protein_coding"; gene_name "Rbm46"; transcript_type "protein_coding"; transcript_name "Rbm46-203"; exon_number 5; exon_id "ENSMUSE00001284044.3"; level 2; protein_id "ENSMUSP00000138429.2"; transcript_support_level "5"; mgi_id "MGI:3645057"; tag "inferred_transcript_model"; tag "basic"; tag "appris_alternative_1"; tag "CCDS"; ccdsid "CCDS71255.1"; havana_gene "OTTMUSG00000043545.1"; havana_transcript "OTTMUST00000114260.1";
chr3	HAVANA	UTR	82745125	82745766	0	-	.	gene_id "ENSMUSG00000033882.16"; transcript_id "ENSMUST00000182818.3"; gene_type "protein_coding"; gene_name "Rbm46"; transcript_type "protein_coding"; transcript_name "Rbm46-203"; exon_number 5; exon_id "ENSMUSE00001284044.3"; level 2; protein_id "ENSMUSP00000138429.2"; transcript_support_level "5"; mgi_id "MGI:3645057"; tag "inferred_transcript_model"; tag "basic"; tag "appris_alternative_1"; tag "CCDS"; ccdsid "CCDS71255.1"; havana_gene "OTTMUSG00000043545.1"; havana_transcript "OTTMUST00000114260.1";
chr3	ENSEMBL_gcm37	exon	82745125	82745766	1.40909998365017	-	.	gene_id "ENSMUSG00000033882.16"; transcript_id "ENSMUSG00000033882.16_tx_3"; exon_id "chr3_82745125_82745766_-"; exonnum "7"; txlen "2389";
chr3	ENSEMBL_gcm37	exon	82745125	82745766	0.0647919647762933	-	.	gene_id "ENSMUSG00000033882.16"; transcript_id "ENSMUSG00000033882.16_tx_4"; exon_id "chr3_82745125_82745766_-"; exonnum "9"; txlen "2632";
chr3	HAVANA	transcript	82745125	82773954	0	-	.	gene_id "ENSMUSG00000033882.16"; transcript_id "ENSMUST00000182818.3"; gene_type "protein_coding"; gene_name "Rbm46"; transcript_type "protein_coding"; transcript_name "Rbm46-203"; level 2; protein_id "ENSMUSP00000138429.2"; transcript_support_level "5"; mgi_id "MGI:3645057"; tag "inferred_transcript_model"; tag "basic"; tag "appris_alternative_1"; tag "CCDS"; ccdsid "CCDS71255.1"; havana_gene "OTTMUSG00000043545.1"; havana_transcript "OTTMUST00000114260.1";
chr3	HAVANA	stop_codon	82745756	82745758	0	-	0	gene_id "ENSMUSG00000033882.16"; transcript_id "ENSMUST00000182637.9"; gene_type "protein_coding"; gene_name "Rbm46"; transcript_type "protein_coding"; transcript_name "Rbm46-202"; exon_number 4; exon_id "ENSMUSE00001278342.3"; level 1; protein_id "ENSMUSP00000138728.2"; transcript_support_level "5"; mgi_id "MGI:3645057"; tag "inferred_exon_combination"; tag "not_organism_supported"; tag "basic"; tag "exp_conf"; havana_gene "OTTMUSG00000043545.1"; havana_transcript "OTTMUST00000114256.1";
chr3	HAVANA	CDS	82745759	82745766	0	-	2	gene_id "ENSMUSG00000033882.16"; transcript_id "ENSMUST00000182637.9"; gene_type "protein_coding"; gene_name "Rbm46"; transcript_type "protein_coding"; transcript_name "Rbm46-202"; exon_number 4; exon_id "ENSMUSE00001278342.3"; level 1; protein_id "ENSMUSP00000138728.2"; transcript_support_level "5"; mgi_id "MGI:3645057"; tag "inferred_exon_combination"; tag "not_organism_supported"; tag "basic"; tag "exp_conf"; havana_gene "OTTMUSG00000043545.1"; havana_transcript "OTTMUST00000114256.1";
chr3	HAVANA	UTR	82749781	82749787	0	-	.	gene_id "ENSMUSG00000033882.16"; transcript_id "ENSMUST00000182818.3"; gene_type "protein_coding"; gene_name "Rbm46"; transcript_type "protein_coding"; transcript_name "Rbm46-203"; exon_number 4; exon_id "ENSMUSE00001308188.2"; level 2; protein_id "ENSMUSP00000138429.2"; transcript_support_level "5"; mgi_id "MGI:3645057"; tag "inferred_transcript_model"; tag "basic"; tag "appris_alternative_1"; tag "CCDS"; ccdsid "CCDS71255.1"; havana_gene "OTTMUSG00000043545.1"; havana_transcript "OTTMUST00000114260.1";
chr3	HAVANA	exon	82749781	82749840	0	-	.	gene_id "ENSMUSG00000033882.16"; transcript_id "ENSMUST00000182818.3"; gene_type "protein_coding"; gene_name "Rbm46"; transcript_type "protein_coding"; transcript_name "Rbm46-203"; exon_number 4; exon_id "ENSMUSE00001308188.2"; level 2; protein_id "ENSMUSP00000138429.2"; transcript_support_level "5"; mgi_id "MGI:3645057"; tag "inferred_transcript_model"; tag "basic"; tag "appris_alternative_1"; tag "CCDS"; ccdsid "CCDS71255.1"; havana_gene "OTTMUSG00000043545.1"; havana_transcript "OTTMUST00000114260.1";
chr3	ENSEMBL_gcm37	exon	82749781	82749840	1.40909998365017	-	.	gene_id "ENSMUSG00000033882.16"; transcript_id "ENSMUSG00000033882.16_tx_3"; exon_id "chr3_82749781_82749840_-"; exonnum "6"; txlen "2389";
chr3	ENSEMBL_gcm37	exon	82749781	82749840	0.0647919647762933	-	.	gene_id "ENSMUSG00000033882.16"; transcript_id "ENSMUSG00000033882.16_tx_4"; exon_id "chr3_82749781_82749840_-"; exonnum "8"; txlen "2632";
chr3	HAVANA	stop_codon	82749785	82749787	0	-	0	gene_id "ENSMUSG00000033882.16"; transcript_id "ENSMUST00000182818.3"; gene_type "protein_coding"; gene_name "Rbm46"; transcript_type "protein_coding"; transcript_name "Rbm46-203"; exon_number 4; exon_id "ENSMUSE00001308188.2"; level 2; protein_id "ENSMUSP00000138429.2"; transcript_support_level "5"; mgi_id "MGI:3645057"; tag "inferred_transcript_model"; tag "basic"; tag "appris_alternative_1"; tag "CCDS"; ccdsid "CCDS71255.1"; havana_gene "OTTMUSG00000043545.1"; havana_transcript "OTTMUST00000114260.1";
chr3	HAVANA	CDS	82749788	82749840	0	-	2	gene_id "ENSMUSG00000033882.16"; transcript_id "ENSMUST00000182818.3"; gene_type "protein_coding"; gene_name "Rbm46"; transcript_type "protein_coding"; transcript_name "Rbm46-203"; exon_number 4; exon_id "ENSMUSE00001308188.2"; level 2; protein_id "ENSMUSP00000138429.2"; transcript_support_level "5"; mgi_id "MGI:3645057"; tag "inferred_transcript_model"; tag "basic"; tag "appris_alternative_1"; tag "CCDS"; ccdsid "CCDS71255.1"; havana_gene "OTTMUSG00000043545.1"; havana_transcript "OTTMUST00000114260.1";
chr3	HAVANA	exon	82771212	82771994	0	-	.	gene_id "ENSMUSG00000033882.16"; transcript_id "ENSMUST00000048647.14"; gene_type "protein_coding"; gene_name "Rbm46"; transcript_type "protein_coding"; transcript_name "Rbm46-201"; exon_number 4; exon_id "ENSMUSE00000638689.4"; level 2; protein_id "ENSMUSP00000045511.7"; transcript_support_level "5"; mgi_id "MGI:3645057"; tag "not_organism_supported"; tag "basic"; tag "Ensembl_canonical"; tag "GENCODE_Primary"; tag "appris_principal_4"; tag "CCDS"; ccdsid "CCDS50938.1"; havana_gene "OTTMUSG00000043545.1"; havana_transcript "OTTMUST00000114265.1";
chr3	HAVANA	CDS	82771212	82771994	0	-	2	gene_id "ENSMUSG00000033882.16"; transcript_id "ENSMUST00000048647.14"; gene_type "protein_coding"; gene_name "Rbm46"; transcript_type "protein_coding"; transcript_name "Rbm46-201"; exon_number 4; exon_id "ENSMUSE00000638689.4"; level 2; protein_id "ENSMUSP00000045511.7"; transcript_support_level "5"; mgi_id "MGI:3645057"; tag "not_organism_supported"; tag "basic"; tag "Ensembl_canonical"; tag "GENCODE_Primary"; tag "appris_principal_4"; tag "CCDS"; ccdsid "CCDS50938.1"; havana_gene "OTTMUSG00000043545.1"; havana_transcript "OTTMUST00000114265.1";
chr3	HAVANA	exon	82771212	82771994	0	-	.	gene_id "ENSMUSG00000033882.16"; transcript_id "ENSMUST00000182637.9"; gene_type "protein_coding"; gene_name "Rbm46"; transcript_type "protein_coding"; transcript_name "Rbm46-202"; exon_number 3; exon_id "ENSMUSE00000638689.4"; level 1; protein_id "ENSMUSP00000138728.2"; transcript_support_level "5"; mgi_id "MGI:3645057"; tag "inferred_exon_combination"; tag "not_organism_supported"; tag "basic"; tag "exp_conf"; havana_gene "OTTMUSG00000043545.1"; havana_transcript "OTTMUST00000114256.1";
chr3	HAVANA	CDS	82771212	82771994	0	-	2	gene_id "ENSMUSG00000033882.16"; transcript_id "ENSMUST00000182637.9"; gene_type "protein_coding"; gene_name "Rbm46"; transcript_type "protein_coding"; transcript_name "Rbm46-202"; exon_number 3; exon_id "ENSMUSE00000638689.4"; level 1; protein_id "ENSMUSP00000138728.2"; transcript_support_level "5"; mgi_id "MGI:3645057"; tag "inferred_exon_combination"; tag "not_organism_supported"; tag "basic"; tag "exp_conf"; havana_gene "OTTMUSG00000043545.1"; havana_transcript "OTTMUST00000114256.1";
chr3	HAVANA	exon	82771212	82771994	0	-	.	gene_id "ENSMUSG00000033882.16"; transcript_id "ENSMUST00000182818.3"; gene_type "protein_coding"; gene_name "Rbm46"; transcript_type "protein_coding"; transcript_name "Rbm46-203"; exon_number 3; exon_id "ENSMUSE00000638689.4"; level 2; protein_id "ENSMUSP00000138429.2"; transcript_support_level "5"; mgi_id "MGI:3645057"; tag "inferred_transcript_model"; tag "basic"; tag "appris_alternative_1"; tag "CCDS"; ccdsid "CCDS71255.1"; havana_gene "OTTMUSG00000043545.1"; havana_transcript "OTTMUST00000114260.1";
chr3	HAVANA	CDS	82771212	82771994	0	-	2	gene_id "ENSMUSG00000033882.16"; transcript_id "ENSMUST00000182818.3"; gene_type "protein_coding"; gene_name "Rbm46"; transcript_type "protein_coding"; transcript_name "Rbm46-203"; exon_number 3; exon_id "ENSMUSE00000638689.4"; level 2; protein_id "ENSMUSP00000138429.2"; transcript_support_level "5"; mgi_id "MGI:3645057"; tag "inferred_transcript_model"; tag "basic"; tag "appris_alternative_1"; tag "CCDS"; ccdsid "CCDS71255.1"; havana_gene "OTTMUSG00000043545.1"; havana_transcript "OTTMUST00000114260.1";
chr3	ENSEMBL_gcm37	exon	82771212	82771994	1.40909998365017	-	.	gene_id "ENSMUSG00000033882.16"; transcript_id "ENSMUSG00000033882.16_tx_3"; exon_id "chr3_82771212_82771994_-"; exonnum "5"; txlen "2389";
chr3	ENSEMBL_gcm37	exon	82771212	82771994	0.0647919647762933	-	.	gene_id "ENSMUSG00000033882.16"; transcript_id "ENSMUSG00000033882.16_tx_4"; exon_id "chr3_82771212_82771994_-"; exonnum "7"; txlen "2632";
chr3	HAVANA	exon	82772512	82772979	0	-	.	gene_id "ENSMUSG00000033882.16"; transcript_id "ENSMUST00000048647.14"; gene_type "protein_coding"; gene_name "Rbm46"; transcript_type "protein_coding"; transcript_name "Rbm46-201"; exon_number 3; exon_id "ENSMUSE00000331033.4"; level 2; protein_id "ENSMUSP00000045511.7"; transcript_support_level "5"; mgi_id "MGI:3645057"; tag "not_organism_supported"; tag "basic"; tag "Ensembl_canonical"; tag "GENCODE_Primary"; tag "appris_principal_4"; tag "CCDS"; ccdsid "CCDS50938.1"; havana_gene "OTTMUSG00000043545.1"; havana_transcript "OTTMUST00000114265.1";
chr3	HAVANA	CDS	82772512	82772979	0	-	2	gene_id "ENSMUSG00000033882.16"; transcript_id "ENSMUST00000048647.14"; gene_type "protein_coding"; gene_name "Rbm46"; transcript_type "protein_coding"; transcript_name "Rbm46-201"; exon_number 3; exon_id "ENSMUSE00000331033.4"; level 2; protein_id "ENSMUSP00000045511.7"; transcript_support_level "5"; mgi_id "MGI:3645057"; tag "not_organism_supported"; tag "basic"; tag "Ensembl_canonical"; tag "GENCODE_Primary"; tag "appris_principal_4"; tag "CCDS"; ccdsid "CCDS50938.1"; havana_gene "OTTMUSG00000043545.1"; havana_transcript "OTTMUST00000114265.1";
chr3	HAVANA	exon	82772512	82772979	0	-	.	gene_id "ENSMUSG00000033882.16"; transcript_id "ENSMUST00000182637.9"; gene_type "protein_coding"; gene_name "Rbm46"; transcript_type "protein_coding"; transcript_name "Rbm46-202"; exon_number 2; exon_id "ENSMUSE00000331033.4"; level 1; protein_id "ENSMUSP00000138728.2"; transcript_support_level "5"; mgi_id "MGI:3645057"; tag "inferred_exon_combination"; tag "not_organism_supported"; tag "basic"; tag "exp_conf"; havana_gene "OTTMUSG00000043545.1"; havana_transcript "OTTMUST00000114256.1";
chr3	HAVANA	CDS	82772512	82772979	0	-	2	gene_id "ENSMUSG00000033882.16"; transcript_id "ENSMUST00000182637.9"; gene_type "protein_coding"; gene_name "Rbm46"; transcript_type "protein_coding"; transcript_name "Rbm46-202"; exon_number 2; exon_id "ENSMUSE00000331033.4"; level 1; protein_id "ENSMUSP00000138728.2"; transcript_support_level "5"; mgi_id "MGI:3645057"; tag "inferred_exon_combination"; tag "not_organism_supported"; tag "basic"; tag "exp_conf"; havana_gene "OTTMUSG00000043545.1"; havana_transcript "OTTMUST00000114256.1";
chr3	HAVANA	exon	82772512	82772979	0	-	.	gene_id "ENSMUSG00000033882.16"; transcript_id "ENSMUST00000182818.3"; gene_type "protein_coding"; gene_name "Rbm46"; transcript_type "protein_coding"; transcript_name "Rbm46-203"; exon_number 2; exon_id "ENSMUSE00000331033.4"; level 2; protein_id "ENSMUSP00000138429.2"; transcript_support_level "5"; mgi_id "MGI:3645057"; tag "inferred_transcript_model"; tag "basic"; tag "appris_alternative_1"; tag "CCDS"; ccdsid "CCDS71255.1"; havana_gene "OTTMUSG00000043545.1"; havana_transcript "OTTMUST00000114260.1";
chr3	HAVANA	CDS	82772512	82772979	0	-	2	gene_id "ENSMUSG00000033882.16"; transcript_id "ENSMUST00000182818.3"; gene_type "protein_coding"; gene_name "Rbm46"; transcript_type "protein_coding"; transcript_name "Rbm46-203"; exon_number 2; exon_id "ENSMUSE00000331033.4"; level 2; protein_id "ENSMUSP00000138429.2"; transcript_support_level "5"; mgi_id "MGI:3645057"; tag "inferred_transcript_model"; tag "basic"; tag "appris_alternative_1"; tag "CCDS"; ccdsid "CCDS71255.1"; havana_gene "OTTMUSG00000043545.1"; havana_transcript "OTTMUST00000114260.1";
chr3	ENSEMBL_gcm37	exon	82772512	82772979	1.40909998365017	-	.	gene_id "ENSMUSG00000033882.16"; transcript_id "ENSMUSG00000033882.16_tx_3"; exon_id "chr3_82772512_82772979_-"; exonnum "4"; txlen "2389";
chr3	ENSEMBL_gcm37	exon	82772512	82772979	0.0647919647762933	-	.	gene_id "ENSMUSG00000033882.16"; transcript_id "ENSMUSG00000033882.16_tx_4"; exon_id "chr3_82772512_82772979_-"; exonnum "6"; txlen "2632";
chr3	HAVANA	CDS	82773793	82773943	0	-	0	gene_id "ENSMUSG00000033882.16"; transcript_id "ENSMUST00000048647.14"; gene_type "protein_coding"; gene_name "Rbm46"; transcript_type "protein_coding"; transcript_name "Rbm46-201"; exon_number 2; exon_id "ENSMUSE00000383683.5"; level 2; protein_id "ENSMUSP00000045511.7"; transcript_support_level "5"; mgi_id "MGI:3645057"; tag "not_organism_supported"; tag "basic"; tag "Ensembl_canonical"; tag "GENCODE_Primary"; tag "appris_principal_4"; tag "CCDS"; ccdsid "CCDS50938.1"; havana_gene "OTTMUSG00000043545.1"; havana_transcript "OTTMUST00000114265.1";
chr3	HAVANA	CDS	82773793	82773943	0	-	0	gene_id "ENSMUSG00000033882.16"; transcript_id "ENSMUST00000182637.9"; gene_type "protein_coding"; gene_name "Rbm46"; transcript_type "protein_coding"; transcript_name "Rbm46-202"; exon_number 1; exon_id "ENSMUSE00000383683.5"; level 1; protein_id "ENSMUSP00000138728.2"; transcript_support_level "5"; mgi_id "MGI:3645057"; tag "inferred_exon_combination"; tag "not_organism_supported"; tag "basic"; tag "exp_conf"; havana_gene "OTTMUSG00000043545.1"; havana_transcript "OTTMUST00000114256.1";
chr3	HAVANA	CDS	82773793	82773943	0	-	0	gene_id "ENSMUSG00000033882.16"; transcript_id "ENSMUST00000182818.3"; gene_type "protein_coding"; gene_name "Rbm46"; transcript_type "protein_coding"; transcript_name "Rbm46-203"; exon_number 1; exon_id "ENSMUSE00000383683.5"; level 2; protein_id "ENSMUSP00000138429.2"; transcript_support_level "5"; mgi_id "MGI:3645057"; tag "inferred_transcript_model"; tag "basic"; tag "appris_alternative_1"; tag "CCDS"; ccdsid "CCDS71255.1"; havana_gene "OTTMUSG00000043545.1"; havana_transcript "OTTMUST00000114260.1";
chr3	HAVANA	exon	82773793	82773954	0	-	.	gene_id "ENSMUSG00000033882.16"; transcript_id "ENSMUST00000048647.14"; gene_type "protein_coding"; gene_name "Rbm46"; transcript_type "protein_coding"; transcript_name "Rbm46-201"; exon_number 2; exon_id "ENSMUSE00000383683.5"; level 2; protein_id "ENSMUSP00000045511.7"; transcript_support_level "5"; mgi_id "MGI:3645057"; tag "not_organism_supported"; tag "basic"; tag "Ensembl_canonical"; tag "GENCODE_Primary"; tag "appris_principal_4"; tag "CCDS"; ccdsid "CCDS50938.1"; havana_gene "OTTMUSG00000043545.1"; havana_transcript "OTTMUST00000114265.1";
chr3	HAVANA	exon	82773793	82773954	0	-	.	gene_id "ENSMUSG00000033882.16"; transcript_id "ENSMUST00000182637.9"; gene_type "protein_coding"; gene_name "Rbm46"; transcript_type "protein_coding"; transcript_name "Rbm46-202"; exon_number 1; exon_id "ENSMUSE00000383683.5"; level 1; protein_id "ENSMUSP00000138728.2"; transcript_support_level "5"; mgi_id "MGI:3645057"; tag "inferred_exon_combination"; tag "not_organism_supported"; tag "basic"; tag "exp_conf"; havana_gene "OTTMUSG00000043545.1"; havana_transcript "OTTMUST00000114256.1";
chr3	HAVANA	exon	82773793	82773954	0	-	.	gene_id "ENSMUSG00000033882.16"; transcript_id "ENSMUST00000182818.3"; gene_type "protein_coding"; gene_name "Rbm46"; transcript_type "protein_coding"; transcript_name "Rbm46-203"; exon_number 1; exon_id "ENSMUSE00000383683.5"; level 2; protein_id "ENSMUSP00000138429.2"; transcript_support_level "5"; mgi_id "MGI:3645057"; tag "inferred_transcript_model"; tag "basic"; tag "appris_alternative_1"; tag "CCDS"; ccdsid "CCDS71255.1"; havana_gene "OTTMUSG00000043545.1"; havana_transcript "OTTMUST00000114260.1";
chr3	ENSEMBL_gcm37	exon	82773793	82773954	1.40909998365017	-	.	gene_id "ENSMUSG00000033882.16"; transcript_id "ENSMUSG00000033882.16_tx_3"; exon_id "chr3_82773793_82773954_-"; exonnum "3"; txlen "2389";
chr3	ENSEMBL_gcm37	exon	82773793	82773954	0.0647919647762933	-	.	gene_id "ENSMUSG00000033882.16"; transcript_id "ENSMUSG00000033882.16_tx_4"; exon_id "chr3_82773793_82773954_-"; exonnum "5"; txlen "2632";
chr3	HAVANA	start_codon	82773941	82773943	0	-	0	gene_id "ENSMUSG00000033882.16"; transcript_id "ENSMUST00000048647.14"; gene_type "protein_coding"; gene_name "Rbm46"; transcript_type "protein_coding"; transcript_name "Rbm46-201"; exon_number 2; exon_id "ENSMUSE00000383683.5"; level 2; protein_id "ENSMUSP00000045511.7"; transcript_support_level "5"; mgi_id "MGI:3645057"; tag "not_organism_supported"; tag "basic"; tag "Ensembl_canonical"; tag "GENCODE_Primary"; tag "appris_principal_4"; tag "CCDS"; ccdsid "CCDS50938.1"; havana_gene "OTTMUSG00000043545.1"; havana_transcript "OTTMUST00000114265.1";
chr3	HAVANA	start_codon	82773941	82773943	0	-	0	gene_id "ENSMUSG00000033882.16"; transcript_id "ENSMUST00000182637.9"; gene_type "protein_coding"; gene_name "Rbm46"; transcript_type "protein_coding"; transcript_name "Rbm46-202"; exon_number 1; exon_id "ENSMUSE00000383683.5"; level 1; protein_id "ENSMUSP00000138728.2"; transcript_support_level "5"; mgi_id "MGI:3645057"; tag "inferred_exon_combination"; tag "not_organism_supported"; tag "basic"; tag "exp_conf"; havana_gene "OTTMUSG00000043545.1"; havana_transcript "OTTMUST00000114256.1";
chr3	HAVANA	start_codon	82773941	82773943	0	-	0	gene_id "ENSMUSG00000033882.16"; transcript_id "ENSMUST00000182818.3"; gene_type "protein_coding"; gene_name "Rbm46"; transcript_type "protein_coding"; transcript_name "Rbm46-203"; exon_number 1; exon_id "ENSMUSE00000383683.5"; level 2; protein_id "ENSMUSP00000138429.2"; transcript_support_level "5"; mgi_id "MGI:3645057"; tag "inferred_transcript_model"; tag "basic"; tag "appris_alternative_1"; tag "CCDS"; ccdsid "CCDS71255.1"; havana_gene "OTTMUSG00000043545.1"; havana_transcript "OTTMUST00000114260.1";
chr3	HAVANA	UTR	82773944	82773954	0	-	.	gene_id "ENSMUSG00000033882.16"; transcript_id "ENSMUST00000048647.14"; gene_type "protein_coding"; gene_name "Rbm46"; transcript_type "protein_coding"; transcript_name "Rbm46-201"; exon_number 2; exon_id "ENSMUSE00000383683.5"; level 2; protein_id "ENSMUSP00000045511.7"; transcript_support_level "5"; mgi_id "MGI:3645057"; tag "not_organism_supported"; tag "basic"; tag "Ensembl_canonical"; tag "GENCODE_Primary"; tag "appris_principal_4"; tag "CCDS"; ccdsid "CCDS50938.1"; havana_gene "OTTMUSG00000043545.1"; havana_transcript "OTTMUST00000114265.1";
chr3	HAVANA	UTR	82773944	82773954	0	-	.	gene_id "ENSMUSG00000033882.16"; transcript_id "ENSMUST00000182637.9"; gene_type "protein_coding"; gene_name "Rbm46"; transcript_type "protein_coding"; transcript_name "Rbm46-202"; exon_number 1; exon_id "ENSMUSE00000383683.5"; level 1; protein_id "ENSMUSP00000138728.2"; transcript_support_level "5"; mgi_id "MGI:3645057"; tag "inferred_exon_combination"; tag "not_organism_supported"; tag "basic"; tag "exp_conf"; havana_gene "OTTMUSG00000043545.1"; havana_transcript "OTTMUST00000114256.1";
chr3	HAVANA	UTR	82773944	82773954	0	-	.	gene_id "ENSMUSG00000033882.16"; transcript_id "ENSMUST00000182818.3"; gene_type "protein_coding"; gene_name "Rbm46"; transcript_type "protein_coding"; transcript_name "Rbm46-203"; exon_number 1; exon_id "ENSMUSE00000383683.5"; level 2; protein_id "ENSMUSP00000138429.2"; transcript_support_level "5"; mgi_id "MGI:3645057"; tag "inferred_transcript_model"; tag "basic"; tag "appris_alternative_1"; tag "CCDS"; ccdsid "CCDS71255.1"; havana_gene "OTTMUSG00000043545.1"; havana_transcript "OTTMUST00000114260.1";
chr3	sragcm37_mid	exon	82774071	82774168	1.40909998365017	-	.	gene_id "ENSMUSG00000033882.16"; transcript_id "ENSMUSG00000033882.16_tx_3"; exon_id "chr3_82774071_82774168_-"; exonnum "2"; txlen "2389";
chr3	sragcm37_mid	exon	82774071	82774168	0.0647919647762933	-	.	gene_id "ENSMUSG00000033882.16"; transcript_id "ENSMUSG00000033882.16_tx_4"; exon_id "chr3_82774071_82774168_-"; exonnum "4"; txlen "2632";
chr3	sragcm37_mid	exon	82774493	82774593	0.0647919647762933	-	.	gene_id "ENSMUSG00000033882.16"; transcript_id "ENSMUSG00000033882.16_tx_4"; exon_id "chr3_82774493_82774593_-"; exonnum "3"; txlen "2632";
chr3	sragcm37_mid	exon	82776954	82777012	0.0647919647762933	-	.	gene_id "ENSMUSG00000033882.16"; transcript_id "ENSMUSG00000033882.16_tx_4"; exon_id "chr3_82776954_82777012_-"; exonnum "2"; txlen "2632";
chr3	sragcm37_ss	exon	82783222	82783480	0.0647919647762933	-	.	gene_id "ENSMUSG00000033882.16"; transcript_id "ENSMUSG00000033882.16_tx_4"; exon_id "chr3_82783222_82783480_-"; exonnum "1"; txlen "2632";
chr3	HAVANA	exon	82783615	82783790	0	-	.	gene_id "ENSMUSG00000033882.16"; transcript_id "ENSMUST00000048647.14"; gene_type "protein_coding"; gene_name "Rbm46"; transcript_type "protein_coding"; transcript_name "Rbm46-201"; exon_number 1; exon_id "ENSMUSE00000674226.3"; level 2; protein_id "ENSMUSP00000045511.7"; transcript_support_level "5"; mgi_id "MGI:3645057"; tag "not_organism_supported"; tag "basic"; tag "Ensembl_canonical"; tag "GENCODE_Primary"; tag "appris_principal_4"; tag "CCDS"; ccdsid "CCDS50938.1"; havana_gene "OTTMUSG00000043545.1"; havana_transcript "OTTMUST00000114265.1";
chr3	HAVANA	UTR	82783615	82783790	0	-	.	gene_id "ENSMUSG00000033882.16"; transcript_id "ENSMUST00000048647.14"; gene_type "protein_coding"; gene_name "Rbm46"; transcript_type "protein_coding"; transcript_name "Rbm46-201"; exon_number 1; exon_id "ENSMUSE00000674226.3"; level 2; protein_id "ENSMUSP00000045511.7"; transcript_support_level "5"; mgi_id "MGI:3645057"; tag "not_organism_supported"; tag "basic"; tag "Ensembl_canonical"; tag "GENCODE_Primary"; tag "appris_principal_4"; tag "CCDS"; ccdsid "CCDS50938.1"; havana_gene "OTTMUSG00000043545.1"; havana_transcript "OTTMUST00000114265.1";
chr3	ENSEMBL_gcm37	exon	82783615	82783790	1.40909998365017	-	.	gene_id "ENSMUSG00000033882.16"; transcript_id "ENSMUSG00000033882.16_tx_3"; exon_id "chr3_82783615_82783790_-"; exonnum "1"; txlen "2389";
chr3	HAVANA	UTR	82799886	82804282	0	-	.	gene_id "ENSMUSG00000028003.7"; transcript_id "ENSMUST00000029632.7"; gene_type "protein_coding"; gene_name "Lrat"; transcript_type "protein_coding"; transcript_name "Lrat-201"; exon_number 2; exon_id "ENSMUSE00000175131.8"; level 2; protein_id "ENSMUSP00000029632.7"; transcript_support_level "1"; mgi_id "MGI:1891259"; tag "basic"; tag "Ensembl_canonical"; tag "GENCODE_Primary"; tag "appris_principal_1"; tag "CCDS"; ccdsid "CCDS17430.1"; havana_gene "OTTMUSG00000029021.1"; havana_transcript "OTTMUST00000072001.1";
chr3	HAVANA	exon	82799886	82804435	0	-	.	gene_id "ENSMUSG00000028003.7"; transcript_id "ENSMUST00000029632.7"; gene_type "protein_coding"; gene_name "Lrat"; transcript_type "protein_coding"; transcript_name "Lrat-201"; exon_number 2; exon_id "ENSMUSE00000175131.8"; level 2; protein_id "ENSMUSP00000029632.7"; transcript_support_level "1"; mgi_id "MGI:1891259"; tag "basic"; tag "Ensembl_canonical"; tag "GENCODE_Primary"; tag "appris_principal_1"; tag "CCDS"; ccdsid "CCDS17430.1"; havana_gene "OTTMUSG00000029021.1"; havana_transcript "OTTMUST00000072001.1";
chr3	HAVANA	gene	82799886	82811280	0	-	.	gene_id "ENSMUSG00000028003.7"; gene_type "protein_coding"; gene_name "Lrat"; level 2; mgi_id "MGI:1891259"; havana_gene "OTTMUSG00000029021.1";
chr3	HAVANA	transcript	82799886	82811280	0	-	.	gene_id "ENSMUSG00000028003.7"; transcript_id "ENSMUST00000029632.7"; gene_type "protein_coding"; gene_name "Lrat"; transcript_type "protein_coding"; transcript_name "Lrat-201"; level 2; protein_id "ENSMUSP00000029632.7"; transcript_support_level "1"; mgi_id "MGI:1891259"; tag "basic"; tag "Ensembl_canonical"; tag "GENCODE_Primary"; tag "appris_principal_1"; tag "CCDS"; ccdsid "CCDS17430.1"; havana_gene "OTTMUSG00000029021.1"; havana_transcript "OTTMUST00000072001.1";
chr3	HAVANA	stop_codon	82804280	82804282	0	-	0	gene_id "ENSMUSG00000028003.7"; transcript_id "ENSMUST00000029632.7"; gene_type "protein_coding"; gene_name "Lrat"; transcript_type "protein_coding"; transcript_name "Lrat-201"; exon_number 2; exon_id "ENSMUSE00000175131.8"; level 2; protein_id "ENSMUSP00000029632.7"; transcript_support_level "1"; mgi_id "MGI:1891259"; tag "basic"; tag "Ensembl_canonical"; tag "GENCODE_Primary"; tag "appris_principal_1"; tag "CCDS"; ccdsid "CCDS17430.1"; havana_gene "OTTMUSG00000029021.1"; havana_transcript "OTTMUST00000072001.1";
chr3	HAVANA	CDS	82804283	82804435	0	-	0	gene_id "ENSMUSG00000028003.7"; transcript_id "ENSMUST00000029632.7"; gene_type "protein_coding"; gene_name "Lrat"; transcript_type "protein_coding"; transcript_name "Lrat-201"; exon_number 2; exon_id "ENSMUSE00000175131.8"; level 2; protein_id "ENSMUSP00000029632.7"; transcript_support_level "1"; mgi_id "MGI:1891259"; tag "basic"; tag "Ensembl_canonical"; tag "GENCODE_Primary"; tag "appris_principal_1"; tag "CCDS"; ccdsid "CCDS17430.1"; havana_gene "OTTMUSG00000029021.1"; havana_transcript "OTTMUST00000072001.1";
chr3	HAVANA	CDS	82810480	82811019	0	-	0	gene_id "ENSMUSG00000028003.7"; transcript_id "ENSMUST00000029632.7"; gene_type "protein_coding"; gene_name "Lrat"; transcript_type "protein_coding"; transcript_name "Lrat-201"; exon_number 1; exon_id "ENSMUSE00000175129.6"; level 2; protein_id "ENSMUSP00000029632.7"; transcript_support_level "1"; mgi_id "MGI:1891259"; tag "basic"; tag "Ensembl_canonical"; tag "GENCODE_Primary"; tag "appris_principal_1"; tag "CCDS"; ccdsid "CCDS17430.1"; havana_gene "OTTMUSG00000029021.1"; havana_transcript "OTTMUST00000072001.1";
chr3	HAVANA	exon	82810480	82811280	0	-	.	gene_id "ENSMUSG00000028003.7"; transcript_id "ENSMUST00000029632.7"; gene_type "protein_coding"; gene_name "Lrat"; transcript_type "protein_coding"; transcript_name "Lrat-201"; exon_number 1; exon_id "ENSMUSE00000175129.6"; level 2; protein_id "ENSMUSP00000029632.7"; transcript_support_level "1"; mgi_id "MGI:1891259"; tag "basic"; tag "Ensembl_canonical"; tag "GENCODE_Primary"; tag "appris_principal_1"; tag "CCDS"; ccdsid "CCDS17430.1"; havana_gene "OTTMUSG00000029021.1"; havana_transcript "OTTMUST00000072001.1";
chr3	HAVANA	start_codon	82811017	82811019	0	-	0	gene_id "ENSMUSG00000028003.7"; transcript_id "ENSMUST00000029632.7"; gene_type "protein_coding"; gene_name "Lrat"; transcript_type "protein_coding"; transcript_name "Lrat-201"; exon_number 1; exon_id "ENSMUSE00000175129.6"; level 2; protein_id "ENSMUSP00000029632.7"; transcript_support_level "1"; mgi_id "MGI:1891259"; tag "basic"; tag "Ensembl_canonical"; tag "GENCODE_Primary"; tag "appris_principal_1"; tag "CCDS"; ccdsid "CCDS17430.1"; havana_gene "OTTMUSG00000029021.1"; havana_transcript "OTTMUST00000072001.1";
chr3	HAVANA	UTR	82811020	82811280	0	-	.	gene_id "ENSMUSG00000028003.7"; transcript_id "ENSMUST00000029632.7"; gene_type "protein_coding"; gene_name "Lrat"; transcript_type "protein_coding"; transcript_name "Lrat-201"; exon_number 1; exon_id "ENSMUSE00000175129.6"; level 2; protein_id "ENSMUSP00000029632.7"; transcript_support_level "1"; mgi_id "MGI:1891259"; tag "basic"; tag "Ensembl_canonical"; tag "GENCODE_Primary"; tag "appris_principal_1"; tag "CCDS"; ccdsid "CCDS17430.1"; havana_gene "OTTMUSG00000029021.1"; havana_transcript "OTTMUST00000072001.1";
chr3	sragcm37_mid	exon	82833926	82834081	0.0985835389279031	-	.	gene_id "ENSMUSG00000102595.3"; transcript_id "ENSMUSG00000102595.3_tx_13"; exon_id "chr3_82833926_82834081_-"; exonnum "5"; txlen "530";
chr3	sragcm37_mid	exon	82833926	82834081	0.0973601852374589	-	.	gene_id "ENSMUSG00000102595.3"; transcript_id "ENSMUSG00000102595.3_tx_15"; exon_id "chr3_82833926_82834081_-"; exonnum "7"; txlen "771";
chr3	sragcm37_mid	exon	82833926	82834081	0.0973601852374589	-	.	gene_id "ENSMUSG00000102595.3"; transcript_id "ENSMUSG00000102595.3_tx_16"; exon_id "chr3_82833926_82834081_-"; exonnum "6"; txlen "668";
chr3	sragcm37_mid	exon	82833926	82834081	0.0973601852374589	-	.	gene_id "ENSMUSG00000102595.3"; transcript_id "ENSMUSG00000102595.3_tx_17"; exon_id "chr3_82833926_82834081_-"; exonnum "6"; txlen "695";
chr3	sragcm37_mid	exon	82833926	82834081	0.0973601852374589	-	.	gene_id "ENSMUSG00000102595.3"; transcript_id "ENSMUSG00000102595.3_tx_18"; exon_id "chr3_82833926_82834081_-"; exonnum "5"; txlen "592";
chr3	sragcm37_mid	exon	82833926	82834081	0.0341573702049589	-	.	gene_id "ENSMUSG00000102595.3"; transcript_id "ENSMUSG00000102595.3_tx_21"; exon_id "chr3_82833926_82834081_-"; exonnum "8"; txlen "899";
chr3	sragcm37_mid	exon	82833926	82834081	0.0341573702049589	-	.	gene_id "ENSMUSG00000102595.3"; transcript_id "ENSMUSG00000102595.3_tx_22"; exon_id "chr3_82833926_82834081_-"; exonnum "7"; txlen "796";
chr3	sragcm37_mid	exon	82833926	82834081	0.0341573702049589	-	.	gene_id "ENSMUSG00000102595.3"; transcript_id "ENSMUSG00000102595.3_tx_23"; exon_id "chr3_82833926_82834081_-"; exonnum "7"; txlen "823";
chr3	sragcm37_mid	exon	82833926	82834081	0.0341573702049589	-	.	gene_id "ENSMUSG00000102595.3"; transcript_id "ENSMUSG00000102595.3_tx_24"; exon_id "chr3_82833926_82834081_-"; exonnum "6"; txlen "720";
chr3	sragcm37_mid	exon	82833926	82834081	0.0327432019886876	-	.	gene_id "ENSMUSG00000102595.3"; transcript_id "ENSMUSG00000102595.3_tx_25"; exon_id "chr3_82833926_82834081_-"; exonnum "7"; txlen "890";
chr3	sragcm37_mid	exon	82833926	82834081	0.0323531123470465	-	.	gene_id "ENSMUSG00000102595.3"; transcript_id "ENSMUSG00000102595.3_tx_26"; exon_id "chr3_82833926_82834081_-"; exonnum "6"; txlen "787";
chr3	sragcm37_mid	exon	82833926	82834081	0.144364510109085	-	.	gene_id "ENSMUSG00000102595.3"; transcript_id "ENSMUSG00000102595.3_tx_9"; exon_id "chr3_82833926_82834081_-"; exonnum "5"; txlen "573";
chr3	sragcm37_mid	exon	82833926	82834135	0.104978366219913	-	.	gene_id "ENSMUSG00000102595.3"; transcript_id "ENSMUSG00000102595.3_tx_12"; exon_id "chr3_82833926_82834135_-"; exonnum "5"; txlen "627";
chr3	sragcm37_mid	exon	82833926	82834135	0.0964946217484273	-	.	gene_id "ENSMUSG00000102595.3"; transcript_id "ENSMUSG00000102595.3_tx_19"; exon_id "chr3_82833926_82834135_-"; exonnum "4"; txlen "511";
chr3	sragcm37_mid	exon	82833926	82834135	0.0317907319067638	-	.	gene_id "ENSMUSG00000102595.3"; transcript_id "ENSMUSG00000102595.3_tx_27"; exon_id "chr3_82833926_82834135_-"; exonnum "8"; txlen "953";
chr3	sragcm37_mid	exon	82833926	82834135	0.0317907319067638	-	.	gene_id "ENSMUSG00000102595.3"; transcript_id "ENSMUSG00000102595.3_tx_28"; exon_id "chr3_82833926_82834135_-"; exonnum "7"; txlen "850";
chr3	sragcm37_mid	exon	82833926	82834135	0.0317907319067638	-	.	gene_id "ENSMUSG00000102595.3"; transcript_id "ENSMUSG00000102595.3_tx_29"; exon_id "chr3_82833926_82834135_-"; exonnum "7"; txlen "877";
chr3	sragcm37_mid	exon	82833926	82834135	0.0317907319067638	-	.	gene_id "ENSMUSG00000102595.3"; transcript_id "ENSMUSG00000102595.3_tx_30"; exon_id "chr3_82833926_82834135_-"; exonnum "6"; txlen "774";
chr3	HAVANA	exon	82833972	82834081	0	-	.	gene_id "ENSMUSG00000102595.3"; transcript_id "ENSMUST00000193581.2"; gene_type "lncRNA"; gene_name "Gm30097"; transcript_type "lncRNA"; transcript_name "Gm30097-201"; exon_number 4; exon_id "ENSMUSE00001339990.2"; level 2; transcript_support_level "5"; mgi_id "MGI:5589256"; tag "Ensembl_canonical"; tag "GENCODE_Primary"; havana_gene "OTTMUSG00000051801.1"; havana_transcript "OTTMUST00000130531.1";
chr3	HAVANA	transcript	82833972	82915795	0	-	.	gene_id "ENSMUSG00000102595.3"; transcript_id "ENSMUST00000193581.2"; gene_type "lncRNA"; gene_name "Gm30097"; transcript_type "lncRNA"; transcript_name "Gm30097-201"; level 2; transcript_support_level "5"; mgi_id "MGI:5589256"; tag "Ensembl_canonical"; tag "GENCODE_Primary"; havana_gene "OTTMUSG00000051801.1"; havana_transcript "OTTMUST00000130531.1";
chr3	HAVANA	gene	82833972	82917716	0	-	.	gene_id "ENSMUSG00000102595.3"; gene_type "lncRNA"; gene_name "Gm30097"; level 2; mgi_id "MGI:5589256"; havana_gene "OTTMUSG00000051801.1";
chr3	HAVANA	exon	82834074	82834135	0	-	.	gene_id "ENSMUSG00000102595.3"; transcript_id "ENSMUST00000194580.2"; gene_type "lncRNA"; gene_name "Gm30097"; transcript_type "lncRNA"; transcript_name "Gm30097-202"; exon_number 3; exon_id "ENSMUSE00001336473.2"; level 2; transcript_support_level "3"; mgi_id "MGI:5589256"; havana_gene "OTTMUSG00000051801.1"; havana_transcript "OTTMUST00000130532.1";
chr3	HAVANA	transcript	82834074	82902892	0	-	.	gene_id "ENSMUSG00000102595.3"; transcript_id "ENSMUST00000194580.2"; gene_type "lncRNA"; gene_name "Gm30097"; transcript_type "lncRNA"; transcript_name "Gm30097-202"; level 2; transcript_support_level "3"; mgi_id "MGI:5589256"; havana_gene "OTTMUSG00000051801.1"; havana_transcript "OTTMUST00000130532.1";
chr3	HAVANA	exon	82863684	82863811	0	-	.	gene_id "ENSMUSG00000102595.3"; transcript_id "ENSMUST00000194580.2"; gene_type "lncRNA"; gene_name "Gm30097"; transcript_type "lncRNA"; transcript_name "Gm30097-202"; exon_number 2; exon_id "ENSMUSE00001342391.2"; level 2; transcript_support_level "3"; mgi_id "MGI:5589256"; havana_gene "OTTMUSG00000051801.1"; havana_transcript "OTTMUST00000130532.1";
chr3	ENSEMBL_gcm37	exon	82863684	82863811	0.104978366219913	-	.	gene_id "ENSMUSG00000102595.3"; transcript_id "ENSMUSG00000102595.3_tx_12"; exon_id "chr3_82863684_82863811_-"; exonnum "4"; txlen "627";
chr3	ENSEMBL_gcm37	exon	82863684	82863811	0.0964946217484273	-	.	gene_id "ENSMUSG00000102595.3"; transcript_id "ENSMUSG00000102595.3_tx_19"; exon_id "chr3_82863684_82863811_-"; exonnum "3"; txlen "511";
chr3	ENSEMBL_gcm37	exon	82863684	82863811	0.0341573702049589	-	.	gene_id "ENSMUSG00000102595.3"; transcript_id "ENSMUSG00000102595.3_tx_21"; exon_id "chr3_82863684_82863811_-"; exonnum "7"; txlen "899";
chr3	ENSEMBL_gcm37	exon	82863684	82863811	0.0341573702049589	-	.	gene_id "ENSMUSG00000102595.3"; transcript_id "ENSMUSG00000102595.3_tx_22"; exon_id "chr3_82863684_82863811_-"; exonnum "6"; txlen "796";
chr3	ENSEMBL_gcm37	exon	82863684	82863811	0.0341573702049589	-	.	gene_id "ENSMUSG00000102595.3"; transcript_id "ENSMUSG00000102595.3_tx_23"; exon_id "chr3_82863684_82863811_-"; exonnum "6"; txlen "823";
chr3	ENSEMBL_gcm37	exon	82863684	82863811	0.0341573702049589	-	.	gene_id "ENSMUSG00000102595.3"; transcript_id "ENSMUSG00000102595.3_tx_24"; exon_id "chr3_82863684_82863811_-"; exonnum "5"; txlen "720";
chr3	ENSEMBL_gcm37	exon	82863684	82863811	0.0317907319067638	-	.	gene_id "ENSMUSG00000102595.3"; transcript_id "ENSMUSG00000102595.3_tx_27"; exon_id "chr3_82863684_82863811_-"; exonnum "7"; txlen "953";
chr3	ENSEMBL_gcm37	exon	82863684	82863811	0.0317907319067638	-	.	gene_id "ENSMUSG00000102595.3"; transcript_id "ENSMUSG00000102595.3_tx_28"; exon_id "chr3_82863684_82863811_-"; exonnum "6"; txlen "850";
chr3	ENSEMBL_gcm37	exon	82863684	82863811	0.0317907319067638	-	.	gene_id "ENSMUSG00000102595.3"; transcript_id "ENSMUSG00000102595.3_tx_29"; exon_id "chr3_82863684_82863811_-"; exonnum "6"; txlen "877";
chr3	ENSEMBL_gcm37	exon	82863684	82863811	0.0317907319067638	-	.	gene_id "ENSMUSG00000102595.3"; transcript_id "ENSMUSG00000102595.3_tx_30"; exon_id "chr3_82863684_82863811_-"; exonnum "5"; txlen "774";
chr3	ENSEMBL_gcm37	exon	82863684	82863811	0.144364510109085	-	.	gene_id "ENSMUSG00000102595.3"; transcript_id "ENSMUSG00000102595.3_tx_9"; exon_id "chr3_82863684_82863811_-"; exonnum "4"; txlen "573";
chr3	HAVANA	exon	82887667	82888993	0	-	.	gene_id "ENSMUSG00000102595.3"; transcript_id "ENSMUST00000356261.1"; gene_type "lncRNA"; gene_name "Gm30097"; transcript_type "lncRNA"; transcript_name "Gm30097-203"; exon_number 6; exon_id "ENSMUSE00001701014.1"; level 2; mgi_id "MGI:5589256"; tag "basic"; tag "TAGENE"; havana_gene "OTTMUSG00000051801.1";
chr3	HAVANA	transcript	82887667	82917716	0	-	.	gene_id "ENSMUSG00000102595.3"; transcript_id "ENSMUST00000356261.1"; gene_type "lncRNA"; gene_name "Gm30097"; transcript_type "lncRNA"; transcript_name "Gm30097-203"; level 2; mgi_id "MGI:5589256"; tag "basic"; tag "TAGENE"; havana_gene "OTTMUSG00000051801.1";
chr3	HAVANA	exon	82888783	82888993	0	-	.	gene_id "ENSMUSG00000102595.3"; transcript_id "ENSMUST00000356262.1"; gene_type "lncRNA"; gene_name "Gm30097"; transcript_type "lncRNA"; transcript_name "Gm30097-204"; exon_number 4; exon_id "ENSMUSE00001701018.1"; level 2; mgi_id "MGI:5589256"; tag "TAGENE"; havana_gene "OTTMUSG00000051801.1";
chr3	ENSEMBL_gcm37	exon	82888783	82888993	0.0985835389279031	-	.	gene_id "ENSMUSG00000102595.3"; transcript_id "ENSMUSG00000102595.3_tx_14"; exon_id "chr3_82888783_82888993_-"; exonnum "5"; txlen "585";
chr3	ENSEMBL_gcm37	exon	82888783	82888993	0.0181617268223968	-	.	gene_id "ENSMUSG00000102595.3"; transcript_id "ENSMUSG00000102595.3_tx_31"; exon_id "chr3_82888783_82888993_-"; exonnum "7"; txlen "945";
chr3	ENSEMBL_gcm37	exon	82888783	82888993	0.0164100221668793	-	.	gene_id "ENSMUSG00000102595.3"; transcript_id "ENSMUSG00000102595.3_tx_32"; exon_id "chr3_82888783_82888993_-"; exonnum "6"; txlen "842";
chr3	HAVANA	transcript	82888783	82902840	0	-	.	gene_id "ENSMUSG00000102595.3"; transcript_id "ENSMUST00000356262.1"; gene_type "lncRNA"; gene_name "Gm30097"; transcript_type "lncRNA"; transcript_name "Gm30097-204"; level 2; mgi_id "MGI:5589256"; tag "TAGENE"; havana_gene "OTTMUSG00000051801.1";
chr3	HAVANA	exon	82892028	82892143	0	-	.	gene_id "ENSMUSG00000102595.3"; transcript_id "ENSMUST00000193581.2"; gene_type "lncRNA"; gene_name "Gm30097"; transcript_type "lncRNA"; transcript_name "Gm30097-201"; exon_number 3; exon_id "ENSMUSE00001339789.2"; level 2; transcript_support_level "5"; mgi_id "MGI:5589256"; tag "Ensembl_canonical"; tag "GENCODE_Primary"; havana_gene "OTTMUSG00000051801.1"; havana_transcript "OTTMUST00000130531.1";
chr3	HAVANA	exon	82892028	82892143	0	-	.	gene_id "ENSMUSG00000102595.3"; transcript_id "ENSMUST00000356261.1"; gene_type "lncRNA"; gene_name "Gm30097"; transcript_type "lncRNA"; transcript_name "Gm30097-203"; exon_number 5; exon_id "ENSMUSE00001339789.2"; level 2; mgi_id "MGI:5589256"; tag "basic"; tag "TAGENE"; havana_gene "OTTMUSG00000051801.1";
chr3	HAVANA	exon	82892028	82892143	0	-	.	gene_id "ENSMUSG00000102595.3"; transcript_id "ENSMUST00000356262.1"; gene_type "lncRNA"; gene_name "Gm30097"; transcript_type "lncRNA"; transcript_name "Gm30097-204"; exon_number 3; exon_id "ENSMUSE00001339789.2"; level 2; mgi_id "MGI:5589256"; tag "TAGENE"; havana_gene "OTTMUSG00000051801.1";
chr3	ENSEMBL_gcm37	exon	82892028	82892143	0.104978366219913	-	.	gene_id "ENSMUSG00000102595.3"; transcript_id "ENSMUSG00000102595.3_tx_12"; exon_id "chr3_82892028_82892143_-"; exonnum "3"; txlen "627";
chr3	ENSEMBL_gcm37	exon	82892028	82892143	0.0985835389279031	-	.	gene_id "ENSMUSG00000102595.3"; transcript_id "ENSMUSG00000102595.3_tx_13"; exon_id "chr3_82892028_82892143_-"; exonnum "4"; txlen "530";
chr3	ENSEMBL_gcm37	exon	82892028	82892143	0.0985835389279031	-	.	gene_id "ENSMUSG00000102595.3"; transcript_id "ENSMUSG00000102595.3_tx_14"; exon_id "chr3_82892028_82892143_-"; exonnum "4"; txlen "585";
chr3	ENSEMBL_gcm37	exon	82892028	82892143	0.0973601852374589	-	.	gene_id "ENSMUSG00000102595.3"; transcript_id "ENSMUSG00000102595.3_tx_15"; exon_id "chr3_82892028_82892143_-"; exonnum "6"; txlen "771";
chr3	ENSEMBL_gcm37	exon	82892028	82892143	0.0973601852374589	-	.	gene_id "ENSMUSG00000102595.3"; transcript_id "ENSMUSG00000102595.3_tx_16"; exon_id "chr3_82892028_82892143_-"; exonnum "5"; txlen "668";
chr3	ENSEMBL_gcm37	exon	82892028	82892143	0.0973601852374589	-	.	gene_id "ENSMUSG00000102595.3"; transcript_id "ENSMUSG00000102595.3_tx_17"; exon_id "chr3_82892028_82892143_-"; exonnum "5"; txlen "695";
chr3	ENSEMBL_gcm37	exon	82892028	82892143	0.0973601852374589	-	.	gene_id "ENSMUSG00000102595.3"; transcript_id "ENSMUSG00000102595.3_tx_18"; exon_id "chr3_82892028_82892143_-"; exonnum "4"; txlen "592";
chr3	ENSEMBL_gcm37	exon	82892028	82892143	0.0341573702049589	-	.	gene_id "ENSMUSG00000102595.3"; transcript_id "ENSMUSG00000102595.3_tx_21"; exon_id "chr3_82892028_82892143_-"; exonnum "6"; txlen "899";
chr3	ENSEMBL_gcm37	exon	82892028	82892143	0.0341573702049589	-	.	gene_id "ENSMUSG00000102595.3"; transcript_id "ENSMUSG00000102595.3_tx_22"; exon_id "chr3_82892028_82892143_-"; exonnum "5"; txlen "796";
chr3	ENSEMBL_gcm37	exon	82892028	82892143	0.0341573702049589	-	.	gene_id "ENSMUSG00000102595.3"; transcript_id "ENSMUSG00000102595.3_tx_23"; exon_id "chr3_82892028_82892143_-"; exonnum "5"; txlen "823";
chr3	ENSEMBL_gcm37	exon	82892028	82892143	0.0341573702049589	-	.	gene_id "ENSMUSG00000102595.3"; transcript_id "ENSMUSG00000102595.3_tx_24"; exon_id "chr3_82892028_82892143_-"; exonnum "4"; txlen "720";
chr3	ENSEMBL_gcm37	exon	82892028	82892143	0.0327432019886876	-	.	gene_id "ENSMUSG00000102595.3"; transcript_id "ENSMUSG00000102595.3_tx_25"; exon_id "chr3_82892028_82892143_-"; exonnum "6"; txlen "890";
chr3	ENSEMBL_gcm37	exon	82892028	82892143	0.0323531123470465	-	.	gene_id "ENSMUSG00000102595.3"; transcript_id "ENSMUSG00000102595.3_tx_26"; exon_id "chr3_82892028_82892143_-"; exonnum "5"; txlen "787";
chr3	ENSEMBL_gcm37	exon	82892028	82892143	0.0317907319067638	-	.	gene_id "ENSMUSG00000102595.3"; transcript_id "ENSMUSG00000102595.3_tx_27"; exon_id "chr3_82892028_82892143_-"; exonnum "6"; txlen "953";
chr3	ENSEMBL_gcm37	exon	82892028	82892143	0.0317907319067638	-	.	gene_id "ENSMUSG00000102595.3"; transcript_id "ENSMUSG00000102595.3_tx_28"; exon_id "chr3_82892028_82892143_-"; exonnum "5"; txlen "850";
chr3	ENSEMBL_gcm37	exon	82892028	82892143	0.0317907319067638	-	.	gene_id "ENSMUSG00000102595.3"; transcript_id "ENSMUSG00000102595.3_tx_29"; exon_id "chr3_82892028_82892143_-"; exonnum "5"; txlen "877";
chr3	ENSEMBL_gcm37	exon	82892028	82892143	0.0317907319067638	-	.	gene_id "ENSMUSG00000102595.3"; transcript_id "ENSMUSG00000102595.3_tx_30"; exon_id "chr3_82892028_82892143_-"; exonnum "4"; txlen "774";
chr3	ENSEMBL_gcm37	exon	82892028	82892143	0.0181617268223968	-	.	gene_id "ENSMUSG00000102595.3"; transcript_id "ENSMUSG00000102595.3_tx_31"; exon_id "chr3_82892028_82892143_-"; exonnum "6"; txlen "945";
chr3	ENSEMBL_gcm37	exon	82892028	82892143	0.0164100221668793	-	.	gene_id "ENSMUSG00000102595.3"; transcript_id "ENSMUSG00000102595.3_tx_32"; exon_id "chr3_82892028_82892143_-"; exonnum "5"; txlen "842";
chr3	ENSEMBL_gcm37	exon	82892028	82892143	0.144364510109085	-	.	gene_id "ENSMUSG00000102595.3"; transcript_id "ENSMUSG00000102595.3_tx_9"; exon_id "chr3_82892028_82892143_-"; exonnum "3"; txlen "573";
chr3	HAVANA	exon	82894823	82894908	0	-	.	gene_id "ENSMUSG00000102595.3"; transcript_id "ENSMUST00000193581.2"; gene_type "lncRNA"; gene_name "Gm30097"; transcript_type "lncRNA"; transcript_name "Gm30097-201"; exon_number 2; exon_id "ENSMUSE00001342827.2"; level 2; transcript_support_level "5"; mgi_id "MGI:5589256"; tag "Ensembl_canonical"; tag "GENCODE_Primary"; havana_gene "OTTMUSG00000051801.1"; havana_transcript "OTTMUST00000130531.1";
chr3	HAVANA	exon	82894823	82894908	0	-	.	gene_id "ENSMUSG00000102595.3"; transcript_id "ENSMUST00000356261.1"; gene_type "lncRNA"; gene_name "Gm30097"; transcript_type "lncRNA"; transcript_name "Gm30097-203"; exon_number 4; exon_id "ENSMUSE00001342827.2"; level 2; mgi_id "MGI:5589256"; tag "basic"; tag "TAGENE"; havana_gene "OTTMUSG00000051801.1";
chr3	HAVANA	exon	82894823	82894908	0	-	.	gene_id "ENSMUSG00000102595.3"; transcript_id "ENSMUST00000356262.1"; gene_type "lncRNA"; gene_name "Gm30097"; transcript_type "lncRNA"; transcript_name "Gm30097-204"; exon_number 2; exon_id "ENSMUSE00001342827.2"; level 2; mgi_id "MGI:5589256"; tag "TAGENE"; havana_gene "OTTMUSG00000051801.1";
chr3	ENSEMBL_gcm37	exon	82894823	82894908	0.104978366219913	-	.	gene_id "ENSMUSG00000102595.3"; transcript_id "ENSMUSG00000102595.3_tx_12"; exon_id "chr3_82894823_82894908_-"; exonnum "2"; txlen "627";
chr3	ENSEMBL_gcm37	exon	82894823	82894908	0.0985835389279031	-	.	gene_id "ENSMUSG00000102595.3"; transcript_id "ENSMUSG00000102595.3_tx_13"; exon_id "chr3_82894823_82894908_-"; exonnum "3"; txlen "530";
chr3	ENSEMBL_gcm37	exon	82894823	82894908	0.0985835389279031	-	.	gene_id "ENSMUSG00000102595.3"; transcript_id "ENSMUSG00000102595.3_tx_14"; exon_id "chr3_82894823_82894908_-"; exonnum "3"; txlen "585";
chr3	ENSEMBL_gcm37	exon	82894823	82894908	0.0973601852374589	-	.	gene_id "ENSMUSG00000102595.3"; transcript_id "ENSMUSG00000102595.3_tx_15"; exon_id "chr3_82894823_82894908_-"; exonnum "5"; txlen "771";
chr3	ENSEMBL_gcm37	exon	82894823	82894908	0.0973601852374589	-	.	gene_id "ENSMUSG00000102595.3"; transcript_id "ENSMUSG00000102595.3_tx_16"; exon_id "chr3_82894823_82894908_-"; exonnum "4"; txlen "668";
chr3	ENSEMBL_gcm37	exon	82894823	82894908	0.0973601852374589	-	.	gene_id "ENSMUSG00000102595.3"; transcript_id "ENSMUSG00000102595.3_tx_17"; exon_id "chr3_82894823_82894908_-"; exonnum "4"; txlen "695";
chr3	ENSEMBL_gcm37	exon	82894823	82894908	0.0973601852374589	-	.	gene_id "ENSMUSG00000102595.3"; transcript_id "ENSMUSG00000102595.3_tx_18"; exon_id "chr3_82894823_82894908_-"; exonnum "3"; txlen "592";
chr3	ENSEMBL_gcm37	exon	82894823	82894908	0.0964946217484273	-	.	gene_id "ENSMUSG00000102595.3"; transcript_id "ENSMUSG00000102595.3_tx_19"; exon_id "chr3_82894823_82894908_-"; exonnum "2"; txlen "511";
chr3	ENSEMBL_gcm37	exon	82894823	82894908	0.0341573702049589	-	.	gene_id "ENSMUSG00000102595.3"; transcript_id "ENSMUSG00000102595.3_tx_21"; exon_id "chr3_82894823_82894908_-"; exonnum "5"; txlen "899";
chr3	ENSEMBL_gcm37	exon	82894823	82894908	0.0341573702049589	-	.	gene_id "ENSMUSG00000102595.3"; transcript_id "ENSMUSG00000102595.3_tx_22"; exon_id "chr3_82894823_82894908_-"; exonnum "4"; txlen "796";
chr3	ENSEMBL_gcm37	exon	82894823	82894908	0.0341573702049589	-	.	gene_id "ENSMUSG00000102595.3"; transcript_id "ENSMUSG00000102595.3_tx_23"; exon_id "chr3_82894823_82894908_-"; exonnum "4"; txlen "823";
chr3	ENSEMBL_gcm37	exon	82894823	82894908	0.0341573702049589	-	.	gene_id "ENSMUSG00000102595.3"; transcript_id "ENSMUSG00000102595.3_tx_24"; exon_id "chr3_82894823_82894908_-"; exonnum "3"; txlen "720";
chr3	ENSEMBL_gcm37	exon	82894823	82894908	0.0327432019886876	-	.	gene_id "ENSMUSG00000102595.3"; transcript_id "ENSMUSG00000102595.3_tx_25"; exon_id "chr3_82894823_82894908_-"; exonnum "5"; txlen "890";
chr3	ENSEMBL_gcm37	exon	82894823	82894908	0.0323531123470465	-	.	gene_id "ENSMUSG00000102595.3"; transcript_id "ENSMUSG00000102595.3_tx_26"; exon_id "chr3_82894823_82894908_-"; exonnum "4"; txlen "787";
chr3	ENSEMBL_gcm37	exon	82894823	82894908	0.0317907319067638	-	.	gene_id "ENSMUSG00000102595.3"; transcript_id "ENSMUSG00000102595.3_tx_27"; exon_id "chr3_82894823_82894908_-"; exonnum "5"; txlen "953";
chr3	ENSEMBL_gcm37	exon	82894823	82894908	0.0317907319067638	-	.	gene_id "ENSMUSG00000102595.3"; transcript_id "ENSMUSG00000102595.3_tx_28"; exon_id "chr3_82894823_82894908_-"; exonnum "4"; txlen "850";
chr3	ENSEMBL_gcm37	exon	82894823	82894908	0.0317907319067638	-	.	gene_id "ENSMUSG00000102595.3"; transcript_id "ENSMUSG00000102595.3_tx_29"; exon_id "chr3_82894823_82894908_-"; exonnum "4"; txlen "877";
chr3	ENSEMBL_gcm37	exon	82894823	82894908	0.0317907319067638	-	.	gene_id "ENSMUSG00000102595.3"; transcript_id "ENSMUSG00000102595.3_tx_30"; exon_id "chr3_82894823_82894908_-"; exonnum "3"; txlen "774";
chr3	ENSEMBL_gcm37	exon	82894823	82894908	0.0181617268223968	-	.	gene_id "ENSMUSG00000102595.3"; transcript_id "ENSMUSG00000102595.3_tx_31"; exon_id "chr3_82894823_82894908_-"; exonnum "5"; txlen "945";
chr3	ENSEMBL_gcm37	exon	82894823	82894908	0.0164100221668793	-	.	gene_id "ENSMUSG00000102595.3"; transcript_id "ENSMUSG00000102595.3_tx_32"; exon_id "chr3_82894823_82894908_-"; exonnum "4"; txlen "842";
chr3	ENSEMBL_gcm37	exon	82894823	82894908	0.144364510109085	-	.	gene_id "ENSMUSG00000102595.3"; transcript_id "ENSMUSG00000102595.3_tx_9"; exon_id "chr3_82894823_82894908_-"; exonnum "2"; txlen "573";
chr3	sragcm37_mid	exon	82895588	82895672	0.0985835389279031	-	.	gene_id "ENSMUSG00000102595.3"; transcript_id "ENSMUSG00000102595.3_tx_13"; exon_id "chr3_82895588_82895672_-"; exonnum "2"; txlen "530";
chr3	sragcm37_mid	exon	82895588	82895672	0.0985835389279031	-	.	gene_id "ENSMUSG00000102595.3"; transcript_id "ENSMUSG00000102595.3_tx_14"; exon_id "chr3_82895588_82895672_-"; exonnum "2"; txlen "585";
chr3	sragcm37_mid	exon	82895588	82895672	0.000567209293432459	-	.	gene_id "ENSMUSG00000102595.3"; transcript_id "ENSMUSG00000102595.3_tx_33"; exon_id "chr3_82895588_82895672_-"; exonnum "9"; txlen "901";
chr3	sragcm37_mid	exon	82900789	82900857	0.000567209293432459	-	.	gene_id "ENSMUSG00000102595.3"; transcript_id "ENSMUSG00000102595.3_tx_33"; exon_id "chr3_82900789_82900857_-"; exonnum "8"; txlen "901";
chr3	sragcm37_mid	exon	82900951	82901129	0.000567209293432459	-	.	gene_id "ENSMUSG00000102595.3"; transcript_id "ENSMUSG00000102595.3_tx_33"; exon_id "chr3_82900951_82901129_-"; exonnum "7"; txlen "901";
chr3	sragcm37_mid	exon	82901407	82901445	0.000567209293432459	-	.	gene_id "ENSMUSG00000102595.3"; transcript_id "ENSMUSG00000102595.3_tx_33"; exon_id "chr3_82901407_82901445_-"; exonnum "6"; txlen "901";
chr3	HAVANA	exon	82902754	82902840	0	-	.	gene_id "ENSMUSG00000102595.3"; transcript_id "ENSMUST00000356262.1"; gene_type "lncRNA"; gene_name "Gm30097"; transcript_type "lncRNA"; transcript_name "Gm30097-204"; exon_number 1; exon_id "ENSMUSE00001701016.1"; level 2; mgi_id "MGI:5589256"; tag "TAGENE"; havana_gene "OTTMUSG00000051801.1";
chr3	ENSEMBL_gcm37	exon	82902754	82902840	0.104978366219913	-	.	gene_id "ENSMUSG00000102595.3"; transcript_id "ENSMUSG00000102595.3_tx_12"; exon_id "chr3_82902754_82902840_-"; exonnum "1"; txlen "627";
chr3	ENSEMBL_gcm37	exon	82902754	82902840	0.0985835389279031	-	.	gene_id "ENSMUSG00000102595.3"; transcript_id "ENSMUSG00000102595.3_tx_13"; exon_id "chr3_82902754_82902840_-"; exonnum "1"; txlen "530";
chr3	ENSEMBL_gcm37	exon	82902754	82902840	0.0985835389279031	-	.	gene_id "ENSMUSG00000102595.3"; transcript_id "ENSMUSG00000102595.3_tx_14"; exon_id "chr3_82902754_82902840_-"; exonnum "1"; txlen "585";
chr3	ENSEMBL_gcm37	exon	82902754	82902840	0.0964946217484273	-	.	gene_id "ENSMUSG00000102595.3"; transcript_id "ENSMUSG00000102595.3_tx_19"; exon_id "chr3_82902754_82902840_-"; exonnum "1"; txlen "511";
chr3	ENSEMBL_gcm37	exon	82902754	82902840	0.144364510109085	-	.	gene_id "ENSMUSG00000102595.3"; transcript_id "ENSMUSG00000102595.3_tx_9"; exon_id "chr3_82902754_82902840_-"; exonnum "1"; txlen "573";
chr3	HAVANA	exon	82902754	82902892	0	-	.	gene_id "ENSMUSG00000102595.3"; transcript_id "ENSMUST00000194580.2"; gene_type "lncRNA"; gene_name "Gm30097"; transcript_type "lncRNA"; transcript_name "Gm30097-202"; exon_number 1; exon_id "ENSMUSE00001344478.2"; level 2; transcript_support_level "3"; mgi_id "MGI:5589256"; havana_gene "OTTMUSG00000051801.1"; havana_transcript "OTTMUST00000130532.1";
chr3	sragcm37_mid	exon	82903808	82903923	0.000567209293432459	-	.	gene_id "ENSMUSG00000102595.3"; transcript_id "ENSMUSG00000102595.3_tx_33"; exon_id "chr3_82903808_82903923_-"; exonnum "5"; txlen "901";
chr3	HAVANA	exon	82904534	82904636	0	-	.	gene_id "ENSMUSG00000102595.3"; transcript_id "ENSMUST00000356261.1"; gene_type "lncRNA"; gene_name "Gm30097"; transcript_type "lncRNA"; transcript_name "Gm30097-203"; exon_number 3; exon_id "ENSMUSE00001701022.1"; level 2; mgi_id "MGI:5589256"; tag "basic"; tag "TAGENE"; havana_gene "OTTMUSG00000051801.1";
chr3	ENSEMBL_gcm37	exon	82904534	82904636	0.0973601852374589	-	.	gene_id "ENSMUSG00000102595.3"; transcript_id "ENSMUSG00000102595.3_tx_15"; exon_id "chr3_82904534_82904636_-"; exonnum "4"; txlen "771";
chr3	ENSEMBL_gcm37	exon	82904534	82904636	0.0973601852374589	-	.	gene_id "ENSMUSG00000102595.3"; transcript_id "ENSMUSG00000102595.3_tx_17"; exon_id "chr3_82904534_82904636_-"; exonnum "3"; txlen "695";
chr3	ENSEMBL_gcm37	exon	82904534	82904636	0.0341573702049589	-	.	gene_id "ENSMUSG00000102595.3"; transcript_id "ENSMUSG00000102595.3_tx_21"; exon_id "chr3_82904534_82904636_-"; exonnum "4"; txlen "899";
chr3	ENSEMBL_gcm37	exon	82904534	82904636	0.0341573702049589	-	.	gene_id "ENSMUSG00000102595.3"; transcript_id "ENSMUSG00000102595.3_tx_23"; exon_id "chr3_82904534_82904636_-"; exonnum "3"; txlen "823";
chr3	ENSEMBL_gcm37	exon	82904534	82904636	0.0327432019886876	-	.	gene_id "ENSMUSG00000102595.3"; transcript_id "ENSMUSG00000102595.3_tx_25"; exon_id "chr3_82904534_82904636_-"; exonnum "4"; txlen "890";
chr3	ENSEMBL_gcm37	exon	82904534	82904636	0.0317907319067638	-	.	gene_id "ENSMUSG00000102595.3"; transcript_id "ENSMUSG00000102595.3_tx_27"; exon_id "chr3_82904534_82904636_-"; exonnum "4"; txlen "953";
chr3	ENSEMBL_gcm37	exon	82904534	82904636	0.0317907319067638	-	.	gene_id "ENSMUSG00000102595.3"; transcript_id "ENSMUSG00000102595.3_tx_29"; exon_id "chr3_82904534_82904636_-"; exonnum "3"; txlen "877";
chr3	ENSEMBL_gcm37	exon	82904534	82904636	0.0181617268223968	-	.	gene_id "ENSMUSG00000102595.3"; transcript_id "ENSMUSG00000102595.3_tx_31"; exon_id "chr3_82904534_82904636_-"; exonnum "4"; txlen "945";
chr3	ENSEMBL_gcm37	exon	82904534	82904636	0.000567209293432459	-	.	gene_id "ENSMUSG00000102595.3"; transcript_id "ENSMUSG00000102595.3_tx_33"; exon_id "chr3_82904534_82904636_-"; exonnum "4"; txlen "901";
chr3	HAVANA	exon	82909124	82910259	0	-	.	gene_id "ENSMUSG00000102595.3"; transcript_id "ENSMUST00000356263.1"; gene_type "lncRNA"; gene_name "Gm30097"; transcript_type "lncRNA"; transcript_name "Gm30097-205"; exon_number 4; exon_id "ENSMUSE00001701020.1"; level 2; mgi_id "MGI:5589256"; tag "basic"; tag "TAGENE"; havana_gene "OTTMUSG00000051801.1";
chr3	HAVANA	transcript	82909124	82917716	0	-	.	gene_id "ENSMUSG00000102595.3"; transcript_id "ENSMUST00000356263.1"; gene_type "lncRNA"; gene_name "Gm30097"; transcript_type "lncRNA"; transcript_name "Gm30097-205"; level 2; mgi_id "MGI:5589256"; tag "basic"; tag "TAGENE"; havana_gene "OTTMUSG00000051801.1";
chr3	HAVANA	exon	82915661	82915783	0	-	.	gene_id "ENSMUSG00000102595.3"; transcript_id "ENSMUST00000356261.1"; gene_type "lncRNA"; gene_name "Gm30097"; transcript_type "lncRNA"; transcript_name "Gm30097-203"; exon_number 2; exon_id "ENSMUSE00001701017.1"; level 2; mgi_id "MGI:5589256"; tag "basic"; tag "TAGENE"; havana_gene "OTTMUSG00000051801.1";
chr3	HAVANA	exon	82915661	82915783	0	-	.	gene_id "ENSMUSG00000102595.3"; transcript_id "ENSMUST00000356263.1"; gene_type "lncRNA"; gene_name "Gm30097"; transcript_type "lncRNA"; transcript_name "Gm30097-205"; exon_number 3; exon_id "ENSMUSE00001701017.1"; level 2; mgi_id "MGI:5589256"; tag "basic"; tag "TAGENE"; havana_gene "OTTMUSG00000051801.1";
chr3	ENSEMBL_gcm37	exon	82915661	82915783	0.0973601852374589	-	.	gene_id "ENSMUSG00000102595.3"; transcript_id "ENSMUSG00000102595.3_tx_15"; exon_id "chr3_82915661_82915783_-"; exonnum "3"; txlen "771";
chr3	ENSEMBL_gcm37	exon	82915661	82915783	0.0973601852374589	-	.	gene_id "ENSMUSG00000102595.3"; transcript_id "ENSMUSG00000102595.3_tx_16"; exon_id "chr3_82915661_82915783_-"; exonnum "3"; txlen "668";
chr3	ENSEMBL_gcm37	exon	82915661	82915783	0.0973601852374589	-	.	gene_id "ENSMUSG00000102595.3"; transcript_id "ENSMUSG00000102595.3_tx_17"; exon_id "chr3_82915661_82915783_-"; exonnum "2"; txlen "695";
chr3	ENSEMBL_gcm37	exon	82915661	82915783	0.0973601852374589	-	.	gene_id "ENSMUSG00000102595.3"; transcript_id "ENSMUSG00000102595.3_tx_18"; exon_id "chr3_82915661_82915783_-"; exonnum "2"; txlen "592";
chr3	ENSEMBL_gcm37	exon	82915661	82915783	0.0341573702049589	-	.	gene_id "ENSMUSG00000102595.3"; transcript_id "ENSMUSG00000102595.3_tx_21"; exon_id "chr3_82915661_82915783_-"; exonnum "3"; txlen "899";
chr3	ENSEMBL_gcm37	exon	82915661	82915783	0.0341573702049589	-	.	gene_id "ENSMUSG00000102595.3"; transcript_id "ENSMUSG00000102595.3_tx_22"; exon_id "chr3_82915661_82915783_-"; exonnum "3"; txlen "796";
chr3	ENSEMBL_gcm37	exon	82915661	82915783	0.0341573702049589	-	.	gene_id "ENSMUSG00000102595.3"; transcript_id "ENSMUSG00000102595.3_tx_23"; exon_id "chr3_82915661_82915783_-"; exonnum "2"; txlen "823";
chr3	ENSEMBL_gcm37	exon	82915661	82915783	0.0341573702049589	-	.	gene_id "ENSMUSG00000102595.3"; transcript_id "ENSMUSG00000102595.3_tx_24"; exon_id "chr3_82915661_82915783_-"; exonnum "2"; txlen "720";
chr3	ENSEMBL_gcm37	exon	82915661	82915783	0.0327432019886876	-	.	gene_id "ENSMUSG00000102595.3"; transcript_id "ENSMUSG00000102595.3_tx_25"; exon_id "chr3_82915661_82915783_-"; exonnum "3"; txlen "890";
chr3	ENSEMBL_gcm37	exon	82915661	82915783	0.0323531123470465	-	.	gene_id "ENSMUSG00000102595.3"; transcript_id "ENSMUSG00000102595.3_tx_26"; exon_id "chr3_82915661_82915783_-"; exonnum "3"; txlen "787";
chr3	ENSEMBL_gcm37	exon	82915661	82915783	0.0317907319067638	-	.	gene_id "ENSMUSG00000102595.3"; transcript_id "ENSMUSG00000102595.3_tx_27"; exon_id "chr3_82915661_82915783_-"; exonnum "3"; txlen "953";
chr3	ENSEMBL_gcm37	exon	82915661	82915783	0.0317907319067638	-	.	gene_id "ENSMUSG00000102595.3"; transcript_id "ENSMUSG00000102595.3_tx_28"; exon_id "chr3_82915661_82915783_-"; exonnum "3"; txlen "850";
chr3	ENSEMBL_gcm37	exon	82915661	82915783	0.0317907319067638	-	.	gene_id "ENSMUSG00000102595.3"; transcript_id "ENSMUSG00000102595.3_tx_29"; exon_id "chr3_82915661_82915783_-"; exonnum "2"; txlen "877";
chr3	ENSEMBL_gcm37	exon	82915661	82915783	0.0317907319067638	-	.	gene_id "ENSMUSG00000102595.3"; transcript_id "ENSMUSG00000102595.3_tx_30"; exon_id "chr3_82915661_82915783_-"; exonnum "2"; txlen "774";
chr3	ENSEMBL_gcm37	exon	82915661	82915783	0.0181617268223968	-	.	gene_id "ENSMUSG00000102595.3"; transcript_id "ENSMUSG00000102595.3_tx_31"; exon_id "chr3_82915661_82915783_-"; exonnum "3"; txlen "945";
chr3	ENSEMBL_gcm37	exon	82915661	82915783	0.0164100221668793	-	.	gene_id "ENSMUSG00000102595.3"; transcript_id "ENSMUSG00000102595.3_tx_32"; exon_id "chr3_82915661_82915783_-"; exonnum "3"; txlen "842";
chr3	ENSEMBL_gcm37	exon	82915661	82915783	0.000567209293432459	-	.	gene_id "ENSMUSG00000102595.3"; transcript_id "ENSMUSG00000102595.3_tx_33"; exon_id "chr3_82915661_82915783_-"; exonnum "3"; txlen "901";
chr3	HAVANA	exon	82915661	82915795	0	-	.	gene_id "ENSMUSG00000102595.3"; transcript_id "ENSMUST00000193581.2"; gene_type "lncRNA"; gene_name "Gm30097"; transcript_type "lncRNA"; transcript_name "Gm30097-201"; exon_number 1; exon_id "ENSMUSE00001342634.2"; level 2; transcript_support_level "5"; mgi_id "MGI:5589256"; tag "Ensembl_canonical"; tag "GENCODE_Primary"; havana_gene "OTTMUSG00000051801.1"; havana_transcript "OTTMUST00000130531.1";
chr3	HAVANA	exon	82917417	82917492	0	-	.	gene_id "ENSMUSG00000102595.3"; transcript_id "ENSMUST00000356263.1"; gene_type "lncRNA"; gene_name "Gm30097"; transcript_type "lncRNA"; transcript_name "Gm30097-205"; exon_number 2; exon_id "ENSMUSE00001701019.1"; level 2; mgi_id "MGI:5589256"; tag "basic"; tag "TAGENE"; havana_gene "OTTMUSG00000051801.1";
chr3	ENSEMBL_gcm37	exon	82917417	82917492	0.0973601852374589	-	.	gene_id "ENSMUSG00000102595.3"; transcript_id "ENSMUSG00000102595.3_tx_15"; exon_id "chr3_82917417_82917492_-"; exonnum "2"; txlen "771";
chr3	ENSEMBL_gcm37	exon	82917417	82917492	0.0973601852374589	-	.	gene_id "ENSMUSG00000102595.3"; transcript_id "ENSMUSG00000102595.3_tx_16"; exon_id "chr3_82917417_82917492_-"; exonnum "2"; txlen "668";
chr3	ENSEMBL_gcm37	exon	82917417	82917492	0.0341573702049589	-	.	gene_id "ENSMUSG00000102595.3"; transcript_id "ENSMUSG00000102595.3_tx_21"; exon_id "chr3_82917417_82917492_-"; exonnum "2"; txlen "899";
chr3	ENSEMBL_gcm37	exon	82917417	82917492	0.0341573702049589	-	.	gene_id "ENSMUSG00000102595.3"; transcript_id "ENSMUSG00000102595.3_tx_22"; exon_id "chr3_82917417_82917492_-"; exonnum "2"; txlen "796";
chr3	ENSEMBL_gcm37	exon	82917417	82917492	0.0317907319067638	-	.	gene_id "ENSMUSG00000102595.3"; transcript_id "ENSMUSG00000102595.3_tx_27"; exon_id "chr3_82917417_82917492_-"; exonnum "2"; txlen "953";
chr3	ENSEMBL_gcm37	exon	82917417	82917492	0.0317907319067638	-	.	gene_id "ENSMUSG00000102595.3"; transcript_id "ENSMUSG00000102595.3_tx_28"; exon_id "chr3_82917417_82917492_-"; exonnum "2"; txlen "850";
chr3	ENSEMBL_gcm37	exon	82917417	82917492	0.000567209293432459	-	.	gene_id "ENSMUSG00000102595.3"; transcript_id "ENSMUSG00000102595.3_tx_33"; exon_id "chr3_82917417_82917492_-"; exonnum "2"; txlen "901";
chr3	HAVANA	exon	82917417	82917716	0	-	.	gene_id "ENSMUSG00000102595.3"; transcript_id "ENSMUST00000356261.1"; gene_type "lncRNA"; gene_name "Gm30097"; transcript_type "lncRNA"; transcript_name "Gm30097-203"; exon_number 1; exon_id "ENSMUSE00001701015.1"; level 2; mgi_id "MGI:5589256"; tag "basic"; tag "TAGENE"; havana_gene "OTTMUSG00000051801.1";
chr3	HAVANA	exon	82917606	82917716	0	-	.	gene_id "ENSMUSG00000102595.3"; transcript_id "ENSMUST00000356263.1"; gene_type "lncRNA"; gene_name "Gm30097"; transcript_type "lncRNA"; transcript_name "Gm30097-205"; exon_number 1; exon_id "ENSMUSE00001701021.1"; level 2; mgi_id "MGI:5589256"; tag "basic"; tag "TAGENE"; havana_gene "OTTMUSG00000051801.1";
chr3	ENSEMBL_gcm37	exon	82917606	82917716	0.0973601852374589	-	.	gene_id "ENSMUSG00000102595.3"; transcript_id "ENSMUSG00000102595.3_tx_15"; exon_id "chr3_82917606_82917716_-"; exonnum "1"; txlen "771";
chr3	ENSEMBL_gcm37	exon	82917606	82917716	0.0973601852374589	-	.	gene_id "ENSMUSG00000102595.3"; transcript_id "ENSMUSG00000102595.3_tx_16"; exon_id "chr3_82917606_82917716_-"; exonnum "1"; txlen "668";
chr3	ENSEMBL_gcm37	exon	82917606	82917716	0.0973601852374589	-	.	gene_id "ENSMUSG00000102595.3"; transcript_id "ENSMUSG00000102595.3_tx_17"; exon_id "chr3_82917606_82917716_-"; exonnum "1"; txlen "695";
chr3	ENSEMBL_gcm37	exon	82917606	82917716	0.0973601852374589	-	.	gene_id "ENSMUSG00000102595.3"; transcript_id "ENSMUSG00000102595.3_tx_18"; exon_id "chr3_82917606_82917716_-"; exonnum "1"; txlen "592";
chr3	ENSEMBL_gcm37	exon	82917606	82917716	0.0341573702049589	-	.	gene_id "ENSMUSG00000102595.3"; transcript_id "ENSMUSG00000102595.3_tx_21"; exon_id "chr3_82917606_82917716_-"; exonnum "1"; txlen "899";
chr3	ENSEMBL_gcm37	exon	82917606	82917716	0.0341573702049589	-	.	gene_id "ENSMUSG00000102595.3"; transcript_id "ENSMUSG00000102595.3_tx_22"; exon_id "chr3_82917606_82917716_-"; exonnum "1"; txlen "796";
chr3	ENSEMBL_gcm37	exon	82917606	82917716	0.0341573702049589	-	.	gene_id "ENSMUSG00000102595.3"; transcript_id "ENSMUSG00000102595.3_tx_23"; exon_id "chr3_82917606_82917716_-"; exonnum "1"; txlen "823";
chr3	ENSEMBL_gcm37	exon	82917606	82917716	0.0341573702049589	-	.	gene_id "ENSMUSG00000102595.3"; transcript_id "ENSMUSG00000102595.3_tx_24"; exon_id "chr3_82917606_82917716_-"; exonnum "1"; txlen "720";
chr3	ENSEMBL_gcm37	exon	82917606	82917716	0.0317907319067638	-	.	gene_id "ENSMUSG00000102595.3"; transcript_id "ENSMUSG00000102595.3_tx_27"; exon_id "chr3_82917606_82917716_-"; exonnum "1"; txlen "953";
chr3	ENSEMBL_gcm37	exon	82917606	82917716	0.0317907319067638	-	.	gene_id "ENSMUSG00000102595.3"; transcript_id "ENSMUSG00000102595.3_tx_28"; exon_id "chr3_82917606_82917716_-"; exonnum "1"; txlen "850";
chr3	ENSEMBL_gcm37	exon	82917606	82917716	0.0317907319067638	-	.	gene_id "ENSMUSG00000102595.3"; transcript_id "ENSMUSG00000102595.3_tx_29"; exon_id "chr3_82917606_82917716_-"; exonnum "1"; txlen "877";
chr3	ENSEMBL_gcm37	exon	82917606	82917716	0.0317907319067638	-	.	gene_id "ENSMUSG00000102595.3"; transcript_id "ENSMUSG00000102595.3_tx_30"; exon_id "chr3_82917606_82917716_-"; exonnum "1"; txlen "774";
chr3	ENSEMBL_gcm37	exon	82917606	82917716	0.000567209293432459	-	.	gene_id "ENSMUSG00000102595.3"; transcript_id "ENSMUSG00000102595.3_tx_33"; exon_id "chr3_82917606_82917716_-"; exonnum "1"; txlen "901";
chr3	sragcm37_mid	exon	82931610	82931746	0.0327432019886876	-	.	gene_id "ENSMUSG00000102595.3"; transcript_id "ENSMUSG00000102595.3_tx_25"; exon_id "chr3_82931610_82931746_-"; exonnum "2"; txlen "890";
chr3	sragcm37_mid	exon	82931610	82931746	0.0323531123470465	-	.	gene_id "ENSMUSG00000102595.3"; transcript_id "ENSMUSG00000102595.3_tx_26"; exon_id "chr3_82931610_82931746_-"; exonnum "2"; txlen "787";
chr3	sragcm37_mid	exon	82931610	82931746	0.0181617268223968	-	.	gene_id "ENSMUSG00000102595.3"; transcript_id "ENSMUSG00000102595.3_tx_31"; exon_id "chr3_82931610_82931746_-"; exonnum "2"; txlen "945";
chr3	sragcm37_mid	exon	82931610	82931746	0.0164100221668793	-	.	gene_id "ENSMUSG00000102595.3"; transcript_id "ENSMUSG00000102595.3_tx_32"; exon_id "chr3_82931610_82931746_-"; exonnum "2"; txlen "842";
chr3	sragcm37_ss	exon	82932313	82932481	0.0327432019886876	-	.	gene_id "ENSMUSG00000102595.3"; transcript_id "ENSMUSG00000102595.3_tx_25"; exon_id "chr3_82932313_82932481_-"; exonnum "1"; txlen "890";
chr3	sragcm37_ss	exon	82932313	82932481	0.0323531123470465	-	.	gene_id "ENSMUSG00000102595.3"; transcript_id "ENSMUSG00000102595.3_tx_26"; exon_id "chr3_82932313_82932481_-"; exonnum "1"; txlen "787";
chr3	sragcm37_ss	exon	82932313	82932481	0.0181617268223968	-	.	gene_id "ENSMUSG00000102595.3"; transcript_id "ENSMUSG00000102595.3_tx_31"; exon_id "chr3_82932313_82932481_-"; exonnum "1"; txlen "945";
chr3	sragcm37_ss	exon	82932313	82932481	0.0164100221668793	-	.	gene_id "ENSMUSG00000102595.3"; transcript_id "ENSMUSG00000102595.3_tx_32"; exon_id "chr3_82932313_82932481_-"; exonnum "1"; txlen "842";
chr3	HAVANA	exon	82944379	82944788	0	-	.	gene_id "ENSMUSG00000131000.1"; transcript_id "ENSMUST00000303406.1"; gene_type "lncRNA"; gene_name "ENSMUSG00000131000"; transcript_type "lncRNA"; transcript_name "ENSMUST00000303406"; exon_number 2; exon_id "ENSMUSE00001599615.1"; level 2; tag "Ensembl_canonical"; tag "GENCODE_Primary"; tag "TAGENE";
chr3	HAVANA	gene	82944379	82946329	0	-	.	gene_id "ENSMUSG00000131000.1"; gene_type "lncRNA"; gene_name "ENSMUSG00000131000"; level 2;
chr3	HAVANA	transcript	82944379	82946329	0	-	.	gene_id "ENSMUSG00000131000.1"; transcript_id "ENSMUST00000303406.1"; gene_type "lncRNA"; gene_name "ENSMUSG00000131000"; transcript_type "lncRNA"; transcript_name "ENSMUST00000303406"; level 2; tag "Ensembl_canonical"; tag "GENCODE_Primary"; tag "TAGENE";
chr3	HAVANA	exon	82944384	82944613	0	-	.	gene_id "ENSMUSG00000131000.1"; transcript_id "ENSMUST00000303408.1"; gene_type "lncRNA"; gene_name "ENSMUSG00000131000"; transcript_type "lncRNA"; transcript_name "ENSMUST00000303408"; exon_number 2; exon_id "ENSMUSE00001599611.1"; level 2; tag "TAGENE";
chr3	HAVANA	exon	82944384	82944810	0	-	.	gene_id "ENSMUSG00000131000.1"; transcript_id "ENSMUST00000303407.1"; gene_type "lncRNA"; gene_name "ENSMUSG00000131000"; transcript_type "lncRNA"; transcript_name "ENSMUST00000303407"; exon_number 2; exon_id "ENSMUSE00001599612.1"; level 2; tag "basic"; tag "TAGENE";
chr3	HAVANA	transcript	82944384	82946241	0	-	.	gene_id "ENSMUSG00000131000.1"; transcript_id "ENSMUST00000303408.1"; gene_type "lncRNA"; gene_name "ENSMUSG00000131000"; transcript_type "lncRNA"; transcript_name "ENSMUST00000303408"; level 2; tag "TAGENE";
chr3	HAVANA	transcript	82944384	82946326	0	-	.	gene_id "ENSMUSG00000131000.1"; transcript_id "ENSMUST00000303407.1"; gene_type "lncRNA"; gene_name "ENSMUSG00000131000"; transcript_type "lncRNA"; transcript_name "ENSMUST00000303407"; level 2; tag "basic"; tag "TAGENE";
chr3	HAVANA	exon	82946084	82946241	0	-	.	gene_id "ENSMUSG00000131000.1"; transcript_id "ENSMUST00000303408.1"; gene_type "lncRNA"; gene_name "ENSMUSG00000131000"; transcript_type "lncRNA"; transcript_name "ENSMUST00000303408"; exon_number 1; exon_id "ENSMUSE00001599614.1"; level 2; tag "TAGENE";
chr3	HAVANA	exon	82946084	82946326	0	-	.	gene_id "ENSMUSG00000131000.1"; transcript_id "ENSMUST00000303407.1"; gene_type "lncRNA"; gene_name "ENSMUSG00000131000"; transcript_type "lncRNA"; transcript_name "ENSMUST00000303407"; exon_number 1; exon_id "ENSMUSE00001599613.1"; level 2; tag "basic"; tag "TAGENE";
chr3	HAVANA	exon	82946084	82946329	0	-	.	gene_id "ENSMUSG00000131000.1"; transcript_id "ENSMUST00000303406.1"; gene_type "lncRNA"; gene_name "ENSMUSG00000131000"; transcript_type "lncRNA"; transcript_name "ENSMUST00000303406"; exon_number 1; exon_id "ENSMUSE00001599610.1"; level 2; tag "Ensembl_canonical"; tag "GENCODE_Primary"; tag "TAGENE";
chr3	HAVANA	UTR	82947448	82949712	0	-	.	gene_id "ENSMUSG00000033831.6"; transcript_id "ENSMUST00000048246.5"; gene_type "protein_coding"; gene_name "Fgb"; transcript_type "protein_coding"; transcript_name "Fgb-201"; exon_number 8; exon_id "ENSMUSE00000330446.3"; level 2; protein_id "ENSMUSP00000039472.4"; transcript_support_level "1"; mgi_id "MGI:99501"; tag "basic"; tag "Ensembl_canonical"; tag "GENCODE_Primary"; tag "appris_principal_1"; tag "CCDS"; ccdsid "CCDS17432.1"; havana_gene "OTTMUSG00000051804.1"; havana_transcript "OTTMUST00000130537.1";
chr3	HAVANA	exon	82947448	82949941	0	-	.	gene_id "ENSMUSG00000033831.6"; transcript_id "ENSMUST00000048246.5"; gene_type "protein_coding"; gene_name "Fgb"; transcript_type "protein_coding"; transcript_name "Fgb-201"; exon_number 8; exon_id "ENSMUSE00000330446.3"; level 2; protein_id "ENSMUSP00000039472.4"; transcript_support_level "1"; mgi_id "MGI:99501"; tag "basic"; tag "Ensembl_canonical"; tag "GENCODE_Primary"; tag "appris_principal_1"; tag "CCDS"; ccdsid "CCDS17432.1"; havana_gene "OTTMUSG00000051804.1"; havana_transcript "OTTMUST00000130537.1";
chr3	ENSEMBL_gcm37	exon	82947448	82949941	0.145697974072718	-	.	gene_id "ENSMUSG00000033831.6"; transcript_id "ENSMUSG00000033831.6_tx_2"; exon_id "chr3_82947448_82949941_-"; exonnum "8"; txlen "3795";
chr3	HAVANA	gene	82947448	82957170	0	-	.	gene_id "ENSMUSG00000033831.6"; gene_type "protein_coding"; gene_name "Fgb"; level 2; mgi_id "MGI:99501"; havana_gene "OTTMUSG00000051804.1";
chr3	HAVANA	transcript	82947448	82957170	0	-	.	gene_id "ENSMUSG00000033831.6"; transcript_id "ENSMUST00000048246.5"; gene_type "protein_coding"; gene_name "Fgb"; transcript_type "protein_coding"; transcript_name "Fgb-201"; level 2; protein_id "ENSMUSP00000039472.4"; transcript_support_level "1"; mgi_id "MGI:99501"; tag "basic"; tag "Ensembl_canonical"; tag "GENCODE_Primary"; tag "appris_principal_1"; tag "CCDS"; ccdsid "CCDS17432.1"; havana_gene "OTTMUSG00000051804.1"; havana_transcript "OTTMUST00000130537.1";
chr3	HAVANA	stop_codon	82949710	82949712	0	-	0	gene_id "ENSMUSG00000033831.6"; transcript_id "ENSMUST00000048246.5"; gene_type "protein_coding"; gene_name "Fgb"; transcript_type "protein_coding"; transcript_name "Fgb-201"; exon_number 8; exon_id "ENSMUSE00000330446.3"; level 2; protein_id "ENSMUSP00000039472.4"; transcript_support_level "1"; mgi_id "MGI:99501"; tag "basic"; tag "Ensembl_canonical"; tag "GENCODE_Primary"; tag "appris_principal_1"; tag "CCDS"; ccdsid "CCDS17432.1"; havana_gene "OTTMUSG00000051804.1"; havana_transcript "OTTMUST00000130537.1";
chr3	HAVANA	CDS	82949713	82949941	0	-	1	gene_id "ENSMUSG00000033831.6"; transcript_id "ENSMUST00000048246.5"; gene_type "protein_coding"; gene_name "Fgb"; transcript_type "protein_coding"; transcript_name "Fgb-201"; exon_number 8; exon_id "ENSMUSE00000330446.3"; level 2; protein_id "ENSMUSP00000039472.4"; transcript_support_level "1"; mgi_id "MGI:99501"; tag "basic"; tag "Ensembl_canonical"; tag "GENCODE_Primary"; tag "appris_principal_1"; tag "CCDS"; ccdsid "CCDS17432.1"; havana_gene "OTTMUSG00000051804.1"; havana_transcript "OTTMUST00000130537.1";
chr3	HAVANA	exon	82950539	82950824	0	-	.	gene_id "ENSMUSG00000033831.6"; transcript_id "ENSMUST00000048246.5"; gene_type "protein_coding"; gene_name "Fgb"; transcript_type "protein_coding"; transcript_name "Fgb-201"; exon_number 7; exon_id "ENSMUSE00000330456.2"; level 2; protein_id "ENSMUSP00000039472.4"; transcript_support_level "1"; mgi_id "MGI:99501"; tag "basic"; tag "Ensembl_canonical"; tag "GENCODE_Primary"; tag "appris_principal_1"; tag "CCDS"; ccdsid "CCDS17432.1"; havana_gene "OTTMUSG00000051804.1"; havana_transcript "OTTMUST00000130537.1";
chr3	HAVANA	CDS	82950539	82950824	0	-	2	gene_id "ENSMUSG00000033831.6"; transcript_id "ENSMUST00000048246.5"; gene_type "protein_coding"; gene_name "Fgb"; transcript_type "protein_coding"; transcript_name "Fgb-201"; exon_number 7; exon_id "ENSMUSE00000330456.2"; level 2; protein_id "ENSMUSP00000039472.4"; transcript_support_level "1"; mgi_id "MGI:99501"; tag "basic"; tag "Ensembl_canonical"; tag "GENCODE_Primary"; tag "appris_principal_1"; tag "CCDS"; ccdsid "CCDS17432.1"; havana_gene "OTTMUSG00000051804.1"; havana_transcript "OTTMUST00000130537.1";
chr3	ENSEMBL_gcm37	exon	82950539	82950824	0.145697974072718	-	.	gene_id "ENSMUSG00000033831.6"; transcript_id "ENSMUSG00000033831.6_tx_2"; exon_id "chr3_82950539_82950824_-"; exonnum "7"; txlen "3795";
chr3	HAVANA	exon	82951084	82951209	0	-	.	gene_id "ENSMUSG00000033831.6"; transcript_id "ENSMUST00000048246.5"; gene_type "protein_coding"; gene_name "Fgb"; transcript_type "protein_coding"; transcript_name "Fgb-201"; exon_number 6; exon_id "ENSMUSE00000330463.2"; level 2; protein_id "ENSMUSP00000039472.4"; transcript_support_level "1"; mgi_id "MGI:99501"; tag "basic"; tag "Ensembl_canonical"; tag "GENCODE_Primary"; tag "appris_principal_1"; tag "CCDS"; ccdsid "CCDS17432.1"; havana_gene "OTTMUSG00000051804.1"; havana_transcript "OTTMUST00000130537.1";
chr3	HAVANA	CDS	82951084	82951209	0	-	2	gene_id "ENSMUSG00000033831.6"; transcript_id "ENSMUST00000048246.5"; gene_type "protein_coding"; gene_name "Fgb"; transcript_type "protein_coding"; transcript_name "Fgb-201"; exon_number 6; exon_id "ENSMUSE00000330463.2"; level 2; protein_id "ENSMUSP00000039472.4"; transcript_support_level "1"; mgi_id "MGI:99501"; tag "basic"; tag "Ensembl_canonical"; tag "GENCODE_Primary"; tag "appris_principal_1"; tag "CCDS"; ccdsid "CCDS17432.1"; havana_gene "OTTMUSG00000051804.1"; havana_transcript "OTTMUST00000130537.1";
chr3	ENSEMBL_gcm37	exon	82951084	82951209	0.145697974072718	-	.	gene_id "ENSMUSG00000033831.6"; transcript_id "ENSMUSG00000033831.6_tx_2"; exon_id "chr3_82951084_82951209_-"; exonnum "6"; txlen "3795";
chr3	HAVANA	exon	82951526	82951639	0	-	.	gene_id "ENSMUSG00000033831.6"; transcript_id "ENSMUST00000048246.5"; gene_type "protein_coding"; gene_name "Fgb"; transcript_type "protein_coding"; transcript_name "Fgb-201"; exon_number 5; exon_id "ENSMUSE00000330475.2"; level 2; protein_id "ENSMUSP00000039472.4"; transcript_support_level "1"; mgi_id "MGI:99501"; tag "basic"; tag "Ensembl_canonical"; tag "GENCODE_Primary"; tag "appris_principal_1"; tag "CCDS"; ccdsid "CCDS17432.1"; havana_gene "OTTMUSG00000051804.1"; havana_transcript "OTTMUST00000130537.1";
chr3	HAVANA	CDS	82951526	82951639	0	-	2	gene_id "ENSMUSG00000033831.6"; transcript_id "ENSMUST00000048246.5"; gene_type "protein_coding"; gene_name "Fgb"; transcript_type "protein_coding"; transcript_name "Fgb-201"; exon_number 5; exon_id "ENSMUSE00000330475.2"; level 2; protein_id "ENSMUSP00000039472.4"; transcript_support_level "1"; mgi_id "MGI:99501"; tag "basic"; tag "Ensembl_canonical"; tag "GENCODE_Primary"; tag "appris_principal_1"; tag "CCDS"; ccdsid "CCDS17432.1"; havana_gene "OTTMUSG00000051804.1"; havana_transcript "OTTMUST00000130537.1";
chr3	ENSEMBL_gcm37	exon	82951526	82951639	0.145697974072718	-	.	gene_id "ENSMUSG00000033831.6"; transcript_id "ENSMUSG00000033831.6_tx_2"; exon_id "chr3_82951526_82951639_-"; exonnum "5"; txlen "3795";
chr3	HAVANA	exon	82952180	82952407	0	-	.	gene_id "ENSMUSG00000033831.6"; transcript_id "ENSMUST00000048246.5"; gene_type "protein_coding"; gene_name "Fgb"; transcript_type "protein_coding"; transcript_name "Fgb-201"; exon_number 4; exon_id "ENSMUSE00000330490.2"; level 2; protein_id "ENSMUSP00000039472.4"; transcript_support_level "1"; mgi_id "MGI:99501"; tag "basic"; tag "Ensembl_canonical"; tag "GENCODE_Primary"; tag "appris_principal_1"; tag "CCDS"; ccdsid "CCDS17432.1"; havana_gene "OTTMUSG00000051804.1"; havana_transcript "OTTMUST00000130537.1";
chr3	HAVANA	CDS	82952180	82952407	0	-	2	gene_id "ENSMUSG00000033831.6"; transcript_id "ENSMUST00000048246.5"; gene_type "protein_coding"; gene_name "Fgb"; transcript_type "protein_coding"; transcript_name "Fgb-201"; exon_number 4; exon_id "ENSMUSE00000330490.2"; level 2; protein_id "ENSMUSP00000039472.4"; transcript_support_level "1"; mgi_id "MGI:99501"; tag "basic"; tag "Ensembl_canonical"; tag "GENCODE_Primary"; tag "appris_principal_1"; tag "CCDS"; ccdsid "CCDS17432.1"; havana_gene "OTTMUSG00000051804.1"; havana_transcript "OTTMUST00000130537.1";
chr3	ENSEMBL_gcm37	exon	82952180	82952407	0.145697974072718	-	.	gene_id "ENSMUSG00000033831.6"; transcript_id "ENSMUSG00000033831.6_tx_2"; exon_id "chr3_82952180_82952407_-"; exonnum "4"; txlen "3795";
chr3	HAVANA	exon	82953309	82953492	0	-	.	gene_id "ENSMUSG00000033831.6"; transcript_id "ENSMUST00000048246.5"; gene_type "protein_coding"; gene_name "Fgb"; transcript_type "protein_coding"; transcript_name "Fgb-201"; exon_number 3; exon_id "ENSMUSE00000330501.2"; level 2; protein_id "ENSMUSP00000039472.4"; transcript_support_level "1"; mgi_id "MGI:99501"; tag "basic"; tag "Ensembl_canonical"; tag "GENCODE_Primary"; tag "appris_principal_1"; tag "CCDS"; ccdsid "CCDS17432.1"; havana_gene "OTTMUSG00000051804.1"; havana_transcript "OTTMUST00000130537.1";
chr3	HAVANA	CDS	82953309	82953492	0	-	0	gene_id "ENSMUSG00000033831.6"; transcript_id "ENSMUST00000048246.5"; gene_type "protein_coding"; gene_name "Fgb"; transcript_type "protein_coding"; transcript_name "Fgb-201"; exon_number 3; exon_id "ENSMUSE00000330501.2"; level 2; protein_id "ENSMUSP00000039472.4"; transcript_support_level "1"; mgi_id "MGI:99501"; tag "basic"; tag "Ensembl_canonical"; tag "GENCODE_Primary"; tag "appris_principal_1"; tag "CCDS"; ccdsid "CCDS17432.1"; havana_gene "OTTMUSG00000051804.1"; havana_transcript "OTTMUST00000130537.1";
chr3	ENSEMBL_gcm37	exon	82953309	82953492	0.145697974072718	-	.	gene_id "ENSMUSG00000033831.6"; transcript_id "ENSMUSG00000033831.6_tx_2"; exon_id "chr3_82953309_82953492_-"; exonnum "3"; txlen "3795";
chr3	HAVANA	exon	82953961	82954155	0	-	.	gene_id "ENSMUSG00000033831.6"; transcript_id "ENSMUST00000048246.5"; gene_type "protein_coding"; gene_name "Fgb"; transcript_type "protein_coding"; transcript_name "Fgb-201"; exon_number 2; exon_id "ENSMUSE00000330516.2"; level 2; protein_id "ENSMUSP00000039472.4"; transcript_support_level "1"; mgi_id "MGI:99501"; tag "basic"; tag "Ensembl_canonical"; tag "GENCODE_Primary"; tag "appris_principal_1"; tag "CCDS"; ccdsid "CCDS17432.1"; havana_gene "OTTMUSG00000051804.1"; havana_transcript "OTTMUST00000130537.1";
chr3	HAVANA	CDS	82953961	82954155	0	-	0	gene_id "ENSMUSG00000033831.6"; transcript_id "ENSMUST00000048246.5"; gene_type "protein_coding"; gene_name "Fgb"; transcript_type "protein_coding"; transcript_name "Fgb-201"; exon_number 2; exon_id "ENSMUSE00000330516.2"; level 2; protein_id "ENSMUSP00000039472.4"; transcript_support_level "1"; mgi_id "MGI:99501"; tag "basic"; tag "Ensembl_canonical"; tag "GENCODE_Primary"; tag "appris_principal_1"; tag "CCDS"; ccdsid "CCDS17432.1"; havana_gene "OTTMUSG00000051804.1"; havana_transcript "OTTMUST00000130537.1";
chr3	ENSEMBL_gcm37	exon	82953961	82954155	0.145697974072718	-	.	gene_id "ENSMUSG00000033831.6"; transcript_id "ENSMUSG00000033831.6_tx_2"; exon_id "chr3_82953961_82954155_-"; exonnum "2"; txlen "3795";
chr3	sragcm37_ss	exon	82955936	82956103	0.145697974072718	-	.	gene_id "ENSMUSG00000033831.6"; transcript_id "ENSMUSG00000033831.6_tx_2"; exon_id "chr3_82955936_82956103_-"; exonnum "1"; txlen "3795";
chr3	HAVANA	CDS	82956988	82957068	0	-	0	gene_id "ENSMUSG00000033831.6"; transcript_id "ENSMUST00000048246.5"; gene_type "protein_coding"; gene_name "Fgb"; transcript_type "protein_coding"; transcript_name "Fgb-201"; exon_number 1; exon_id "ENSMUSE00000330526.4"; level 2; protein_id "ENSMUSP00000039472.4"; transcript_support_level "1"; mgi_id "MGI:99501"; tag "basic"; tag "Ensembl_canonical"; tag "GENCODE_Primary"; tag "appris_principal_1"; tag "CCDS"; ccdsid "CCDS17432.1"; havana_gene "OTTMUSG00000051804.1"; havana_transcript "OTTMUST00000130537.1";
chr3	HAVANA	exon	82956988	82957170	0	-	.	gene_id "ENSMUSG00000033831.6"; transcript_id "ENSMUST00000048246.5"; gene_type "protein_coding"; gene_name "Fgb"; transcript_type "protein_coding"; transcript_name "Fgb-201"; exon_number 1; exon_id "ENSMUSE00000330526.4"; level 2; protein_id "ENSMUSP00000039472.4"; transcript_support_level "1"; mgi_id "MGI:99501"; tag "basic"; tag "Ensembl_canonical"; tag "GENCODE_Primary"; tag "appris_principal_1"; tag "CCDS"; ccdsid "CCDS17432.1"; havana_gene "OTTMUSG00000051804.1"; havana_transcript "OTTMUST00000130537.1";
chr3	HAVANA	start_codon	82957066	82957068	0	-	0	gene_id "ENSMUSG00000033831.6"; transcript_id "ENSMUST00000048246.5"; gene_type "protein_coding"; gene_name "Fgb"; transcript_type "protein_coding"; transcript_name "Fgb-201"; exon_number 1; exon_id "ENSMUSE00000330526.4"; level 2; protein_id "ENSMUSP00000039472.4"; transcript_support_level "1"; mgi_id "MGI:99501"; tag "basic"; tag "Ensembl_canonical"; tag "GENCODE_Primary"; tag "appris_principal_1"; tag "CCDS"; ccdsid "CCDS17432.1"; havana_gene "OTTMUSG00000051804.1"; havana_transcript "OTTMUST00000130537.1";
chr3	HAVANA	UTR	82957069	82957170	0	-	.	gene_id "ENSMUSG00000033831.6"; transcript_id "ENSMUST00000048246.5"; gene_type "protein_coding"; gene_name "Fgb"; transcript_type "protein_coding"; transcript_name "Fgb-201"; exon_number 1; exon_id "ENSMUSE00000330526.4"; level 2; protein_id "ENSMUSP00000039472.4"; transcript_support_level "1"; mgi_id "MGI:99501"; tag "basic"; tag "Ensembl_canonical"; tag "GENCODE_Primary"; tag "appris_principal_1"; tag "CCDS"; ccdsid "CCDS17432.1"; havana_gene "OTTMUSG00000051804.1"; havana_transcript "OTTMUST00000130537.1";
chr3	sragcm37_es	exon	82987860	82988300	0.0368624611327096	-	.	gene_id "sragcm37_gene_47010"; transcript_id "sragcm37_gene_47010_tx_1"; exon_id "chr3_82987860_82988300_-"; exonnum "3"; txlen "614";
chr3	sragcm37_es	exon	82987860	82988300	0.0103983462838527	-	.	gene_id "sragcm37_gene_47010"; transcript_id "sragcm37_gene_47010_tx_2"; exon_id "chr3_82987860_82988300_-"; exonnum "4"; txlen "688";
chr3	sragcm37_mid	exon	82993312	82993385	0.0103983462838527	-	.	gene_id "sragcm37_gene_47010"; transcript_id "sragcm37_gene_47010_tx_2"; exon_id "chr3_82993312_82993385_-"; exonnum "3"; txlen "688";
chr3	sragcm37_mid	exon	82995035	82995155	0.0368624611327096	-	.	gene_id "sragcm37_gene_47010"; transcript_id "sragcm37_gene_47010_tx_1"; exon_id "chr3_82995035_82995155_-"; exonnum "2"; txlen "614";
chr3	sragcm37_mid	exon	82995035	82995155	0.0103983462838527	-	.	gene_id "sragcm37_gene_47010"; transcript_id "sragcm37_gene_47010_tx_2"; exon_id "chr3_82995035_82995155_-"; exonnum "2"; txlen "688";
chr3	sragcm37_ss	exon	83004859	83004910	0.0368624611327096	-	.	gene_id "sragcm37_gene_47010"; transcript_id "sragcm37_gene_47010_tx_1"; exon_id "chr3_83004859_83004910_-"; exonnum "1"; txlen "614";
chr3	sragcm37_ss	exon	83004859	83004910	0.0103983462838527	-	.	gene_id "sragcm37_gene_47010"; transcript_id "sragcm37_gene_47010_tx_2"; exon_id "chr3_83004859_83004910_-"; exonnum "1"; txlen "688";
chr3	HAVANA	gene	83032583	83036553	0	-	.	gene_id "ENSMUSG00000074517.3"; gene_type "lncRNA"; gene_name "Gm10710"; level 2; mgi_id "MGI:3642896"; havana_gene "OTTMUSG00000046341.1";
chr3	HAVANA	transcript	83032583	83036553	0	-	.	gene_id "ENSMUSG00000074517.3"; transcript_id "ENSMUST00000047876.7"; gene_type "lncRNA"; gene_name "Gm10710"; transcript_type "lncRNA"; transcript_name "Gm10710-201"; level 2; transcript_support_level "NA"; mgi_id "MGI:3642896"; tag "basic"; tag "Ensembl_canonical"; tag "GENCODE_Primary"; havana_gene "OTTMUSG00000046341.1"; havana_transcript "OTTMUST00000120779.1";
chr3	HAVANA	exon	83032583	83036553	0	-	.	gene_id "ENSMUSG00000074517.3"; transcript_id "ENSMUST00000047876.7"; gene_type "lncRNA"; gene_name "Gm10710"; transcript_type "lncRNA"; transcript_name "Gm10710-201"; exon_number 1; exon_id "ENSMUSE00000567503.4"; level 2; transcript_support_level "NA"; mgi_id "MGI:3642896"; tag "basic"; tag "Ensembl_canonical"; tag "GENCODE_Primary"; havana_gene "OTTMUSG00000046341.1"; havana_transcript "OTTMUST00000120779.1";
chr3	sragcm37_es	exon	83102020	83102223	0.317927444411787	-	.	gene_id "sragcm37_gene_45473"; transcript_id "sragcm37_gene_45473_tx_1"; exon_id "chr3_83102020_83102223_-"; exonnum "2"; txlen "591";
chr3	sragcm37_ss	exon	83116568	83116954	0.317927444411787	-	.	gene_id "sragcm37_gene_45473"; transcript_id "sragcm37_gene_45473_tx_1"; exon_id "chr3_83116568_83116954_-"; exonnum "1"; txlen "591";
chr3	sragcm37_es	exon	83192150	83192755	0.00652309319192385	-	.	gene_id "ENSMUSG00000142180.1"; transcript_id "ENSMUSG00000142180.1_tx_2"; exon_id "chr3_83192150_83192755_-"; exonnum "2"; txlen "751";
chr3	HAVANA	exon	83196529	83196872	0	-	.	gene_id "ENSMUSG00000142180.1"; transcript_id "ENSMUST00000369502.1"; gene_type "lncRNA"; gene_name "ENSMUSG00000142180"; transcript_type "lncRNA"; transcript_name "ENSMUST00000369502"; exon_number 2; exon_id "ENSMUSE00001726979.1"; level 2; tag "basic"; tag "Ensembl_canonical"; tag "GENCODE_Primary"; tag "TAGENE";
chr3	HAVANA	gene	83196529	83214685	0	-	.	gene_id "ENSMUSG00000142180.1"; gene_type "lncRNA"; gene_name "ENSMUSG00000142180"; level 2;
chr3	HAVANA	transcript	83196529	83214685	0	-	.	gene_id "ENSMUSG00000142180.1"; transcript_id "ENSMUST00000369502.1"; gene_type "lncRNA"; gene_name "ENSMUSG00000142180"; transcript_type "lncRNA"; transcript_name "ENSMUST00000369502"; level 2; tag "basic"; tag "Ensembl_canonical"; tag "GENCODE_Primary"; tag "TAGENE";
chr3	HAVANA	exon	83214541	83214685	0	-	.	gene_id "ENSMUSG00000142180.1"; transcript_id "ENSMUST00000369502.1"; gene_type "lncRNA"; gene_name "ENSMUSG00000142180"; transcript_type "lncRNA"; transcript_name "ENSMUST00000369502"; exon_number 1; exon_id "ENSMUSE00001726978.1"; level 2; tag "basic"; tag "Ensembl_canonical"; tag "GENCODE_Primary"; tag "TAGENE";
chr3	ENSEMBL_gcm37	exon	83214541	83214685	0.00652309319192385	-	.	gene_id "ENSMUSG00000142180.1"; transcript_id "ENSMUSG00000142180.1_tx_2"; exon_id "chr3_83214541_83214685_-"; exonnum "1"; txlen "751";
chr3	sragcm37_es	exon	83381617	83382283	0.0267657768804396	-	.	gene_id "sragcm37_gene_53881"; transcript_id "sragcm37_gene_53881_tx_1"; exon_id "chr3_83381617_83382283_-"; exonnum "4"; txlen "1165";
chr3	sragcm37_mid	exon	83396813	83397023	0.0267657768804396	-	.	gene_id "sragcm37_gene_53881"; transcript_id "sragcm37_gene_53881_tx_1"; exon_id "chr3_83396813_83397023_-"; exonnum "3"; txlen "1165";
chr3	sragcm37_mid	exon	83398706	83398861	0.0267657768804396	-	.	gene_id "sragcm37_gene_53881"; transcript_id "sragcm37_gene_53881_tx_1"; exon_id "chr3_83398706_83398861_-"; exonnum "2"; txlen "1165";
chr3	sragcm37_ss	exon	83400274	83400404	0.0267657768804396	-	.	gene_id "sragcm37_gene_53881"; transcript_id "sragcm37_gene_53881_tx_1"; exon_id "chr3_83400274_83400404_-"; exonnum "1"; txlen "1165";
chr3	sragcm37_es	exon	83423782	83423863	0.0305112423493212	-	.	gene_id "ENSMUSG00000101334.3"; transcript_id "ENSMUSG00000101334.3_tx_13"; exon_id "chr3_83423782_83423863_-"; exonnum "11"; txlen "1248";
chr3	sragcm37_es	exon	83423782	83423863	0.0305112423493212	-	.	gene_id "ENSMUSG00000101334.3"; transcript_id "ENSMUSG00000101334.3_tx_14"; exon_id "chr3_83423782_83423863_-"; exonnum "12"; txlen "1485";
chr3	sragcm37_es	exon	83423782	83423863	0.0305112423493212	-	.	gene_id "ENSMUSG00000101334.3"; transcript_id "ENSMUSG00000101334.3_tx_15"; exon_id "chr3_83423782_83423863_-"; exonnum "13"; txlen "1544";
chr3	sragcm37_es	exon	83423782	83423863	0.0305112423493212	-	.	gene_id "ENSMUSG00000101334.3"; transcript_id "ENSMUSG00000101334.3_tx_16"; exon_id "chr3_83423782_83423863_-"; exonnum "14"; txlen "1613";
chr3	sragcm37_es	exon	83423782	83423863	0.0305112423493212	-	.	gene_id "ENSMUSG00000101334.3"; transcript_id "ENSMUSG00000101334.3_tx_17"; exon_id "chr3_83423782_83423863_-"; exonnum "12"; txlen "1469";
chr3	sragcm37_es	exon	83423782	83423863	0.0305112423493212	-	.	gene_id "ENSMUSG00000101334.3"; transcript_id "ENSMUSG00000101334.3_tx_18"; exon_id "chr3_83423782_83423863_-"; exonnum "11"; txlen "1410";
chr3	sragcm37_es	exon	83423782	83423863	0.0305112423493212	-	.	gene_id "ENSMUSG00000101334.3"; transcript_id "ENSMUSG00000101334.3_tx_19"; exon_id "chr3_83423782_83423863_-"; exonnum "10"; txlen "1173";
chr3	sragcm37_es	exon	83423782	83423863	0.0305112423493212	-	.	gene_id "ENSMUSG00000101334.3"; transcript_id "ENSMUSG00000101334.3_tx_20"; exon_id "chr3_83423782_83423863_-"; exonnum "13"; txlen "1538";
chr3	sragcm37_es	exon	83423782	83423863	0.0126253416617881	-	.	gene_id "ENSMUSG00000101334.3"; transcript_id "ENSMUSG00000101334.3_tx_25"; exon_id "chr3_83423782_83423863_-"; exonnum "12"; txlen "1692";
chr3	sragcm37_es	exon	83423782	83423863	0.0126253416617881	-	.	gene_id "ENSMUSG00000101334.3"; transcript_id "ENSMUSG00000101334.3_tx_29"; exon_id "chr3_83423782_83423863_-"; exonnum "13"; txlen "1751";
chr3	sragcm37_es	exon	83423782	83423863	0.0126253416617881	-	.	gene_id "ENSMUSG00000101334.3"; transcript_id "ENSMUSG00000101334.3_tx_31"; exon_id "chr3_83423782_83423863_-"; exonnum "14"; txlen "1820";
chr3	sragcm37_es	exon	83423782	83423863	0.0126253416617881	-	.	gene_id "ENSMUSG00000101334.3"; transcript_id "ENSMUSG00000101334.3_tx_32"; exon_id "chr3_83423782_83423863_-"; exonnum "12"; txlen "1676";
chr3	sragcm37_es	exon	83423782	83423863	0.0126253416617881	-	.	gene_id "ENSMUSG00000101334.3"; transcript_id "ENSMUSG00000101334.3_tx_33"; exon_id "chr3_83423782_83423863_-"; exonnum "11"; txlen "1617";
chr3	sragcm37_es	exon	83423782	83423863	0.0126253416617881	-	.	gene_id "ENSMUSG00000101334.3"; transcript_id "ENSMUSG00000101334.3_tx_34"; exon_id "chr3_83423782_83423863_-"; exonnum "13"; txlen "1745";
chr3	sragcm37_es	exon	83423782	83423863	0.00357718013750663	-	.	gene_id "ENSMUSG00000101334.3"; transcript_id "ENSMUSG00000101334.3_tx_35"; exon_id "chr3_83423782_83423863_-"; exonnum "15"; txlen "1793";
chr3	sragcm37_es	exon	83423782	83423863	0.00357718013750663	-	.	gene_id "ENSMUSG00000101334.3"; transcript_id "ENSMUSG00000101334.3_tx_36"; exon_id "chr3_83423782_83423863_-"; exonnum "15"; txlen "2000";
chr3	sragcm37_mid	exon	83423986	83424048	0.0305112423493212	-	.	gene_id "ENSMUSG00000101334.3"; transcript_id "ENSMUSG00000101334.3_tx_13"; exon_id "chr3_83423986_83424048_-"; exonnum "10"; txlen "1248";
chr3	sragcm37_mid	exon	83423986	83424048	0.0305112423493212	-	.	gene_id "ENSMUSG00000101334.3"; transcript_id "ENSMUSG00000101334.3_tx_14"; exon_id "chr3_83423986_83424048_-"; exonnum "11"; txlen "1485";
chr3	sragcm37_mid	exon	83423986	83424048	0.0305112423493212	-	.	gene_id "ENSMUSG00000101334.3"; transcript_id "ENSMUSG00000101334.3_tx_15"; exon_id "chr3_83423986_83424048_-"; exonnum "12"; txlen "1544";
chr3	sragcm37_mid	exon	83423986	83424048	0.0305112423493212	-	.	gene_id "ENSMUSG00000101334.3"; transcript_id "ENSMUSG00000101334.3_tx_16"; exon_id "chr3_83423986_83424048_-"; exonnum "13"; txlen "1613";
chr3	sragcm37_mid	exon	83423986	83424048	0.0305112423493212	-	.	gene_id "ENSMUSG00000101334.3"; transcript_id "ENSMUSG00000101334.3_tx_17"; exon_id "chr3_83423986_83424048_-"; exonnum "11"; txlen "1469";
chr3	sragcm37_mid	exon	83423986	83424048	0.0305112423493212	-	.	gene_id "ENSMUSG00000101334.3"; transcript_id "ENSMUSG00000101334.3_tx_18"; exon_id "chr3_83423986_83424048_-"; exonnum "10"; txlen "1410";
chr3	sragcm37_mid	exon	83423986	83424048	0.0305112423493212	-	.	gene_id "ENSMUSG00000101334.3"; transcript_id "ENSMUSG00000101334.3_tx_19"; exon_id "chr3_83423986_83424048_-"; exonnum "9"; txlen "1173";
chr3	sragcm37_mid	exon	83423986	83424048	0.0305112423493212	-	.	gene_id "ENSMUSG00000101334.3"; transcript_id "ENSMUSG00000101334.3_tx_20"; exon_id "chr3_83423986_83424048_-"; exonnum "12"; txlen "1538";
chr3	sragcm37_mid	exon	83423986	83424048	0.0126253416617881	-	.	gene_id "ENSMUSG00000101334.3"; transcript_id "ENSMUSG00000101334.3_tx_25"; exon_id "chr3_83423986_83424048_-"; exonnum "11"; txlen "1692";
chr3	sragcm37_mid	exon	83423986	83424048	0.0126253416617881	-	.	gene_id "ENSMUSG00000101334.3"; transcript_id "ENSMUSG00000101334.3_tx_29"; exon_id "chr3_83423986_83424048_-"; exonnum "12"; txlen "1751";
chr3	sragcm37_mid	exon	83423986	83424048	0.0126253416617881	-	.	gene_id "ENSMUSG00000101334.3"; transcript_id "ENSMUSG00000101334.3_tx_31"; exon_id "chr3_83423986_83424048_-"; exonnum "13"; txlen "1820";
chr3	sragcm37_mid	exon	83423986	83424048	0.0126253416617881	-	.	gene_id "ENSMUSG00000101334.3"; transcript_id "ENSMUSG00000101334.3_tx_32"; exon_id "chr3_83423986_83424048_-"; exonnum "11"; txlen "1676";
chr3	sragcm37_mid	exon	83423986	83424048	0.0126253416617881	-	.	gene_id "ENSMUSG00000101334.3"; transcript_id "ENSMUSG00000101334.3_tx_33"; exon_id "chr3_83423986_83424048_-"; exonnum "10"; txlen "1617";
chr3	sragcm37_mid	exon	83423986	83424048	0.0126253416617881	-	.	gene_id "ENSMUSG00000101334.3"; transcript_id "ENSMUSG00000101334.3_tx_34"; exon_id "chr3_83423986_83424048_-"; exonnum "12"; txlen "1745";
chr3	sragcm37_mid	exon	83423986	83424048	0.00357718013750663	-	.	gene_id "ENSMUSG00000101334.3"; transcript_id "ENSMUSG00000101334.3_tx_35"; exon_id "chr3_83423986_83424048_-"; exonnum "14"; txlen "1793";
chr3	sragcm37_mid	exon	83423986	83424048	0.00357718013750663	-	.	gene_id "ENSMUSG00000101334.3"; transcript_id "ENSMUSG00000101334.3_tx_36"; exon_id "chr3_83423986_83424048_-"; exonnum "14"; txlen "2000";
chr3	sragcm37_mid	exon	83425084	83425172	0.0305112423493212	-	.	gene_id "ENSMUSG00000101334.3"; transcript_id "ENSMUSG00000101334.3_tx_13"; exon_id "chr3_83425084_83425172_-"; exonnum "9"; txlen "1248";
chr3	sragcm37_mid	exon	83425084	83425172	0.0305112423493212	-	.	gene_id "ENSMUSG00000101334.3"; transcript_id "ENSMUSG00000101334.3_tx_14"; exon_id "chr3_83425084_83425172_-"; exonnum "10"; txlen "1485";
chr3	sragcm37_mid	exon	83425084	83425172	0.0305112423493212	-	.	gene_id "ENSMUSG00000101334.3"; transcript_id "ENSMUSG00000101334.3_tx_15"; exon_id "chr3_83425084_83425172_-"; exonnum "11"; txlen "1544";
chr3	sragcm37_mid	exon	83425084	83425172	0.0305112423493212	-	.	gene_id "ENSMUSG00000101334.3"; transcript_id "ENSMUSG00000101334.3_tx_16"; exon_id "chr3_83425084_83425172_-"; exonnum "12"; txlen "1613";
chr3	sragcm37_mid	exon	83425084	83425172	0.0305112423493212	-	.	gene_id "ENSMUSG00000101334.3"; transcript_id "ENSMUSG00000101334.3_tx_17"; exon_id "chr3_83425084_83425172_-"; exonnum "10"; txlen "1469";
chr3	sragcm37_mid	exon	83425084	83425172	0.0305112423493212	-	.	gene_id "ENSMUSG00000101334.3"; transcript_id "ENSMUSG00000101334.3_tx_18"; exon_id "chr3_83425084_83425172_-"; exonnum "9"; txlen "1410";
chr3	sragcm37_mid	exon	83425084	83425172	0.0305112423493212	-	.	gene_id "ENSMUSG00000101334.3"; transcript_id "ENSMUSG00000101334.3_tx_19"; exon_id "chr3_83425084_83425172_-"; exonnum "8"; txlen "1173";
chr3	sragcm37_mid	exon	83425084	83425172	0.0305112423493212	-	.	gene_id "ENSMUSG00000101334.3"; transcript_id "ENSMUSG00000101334.3_tx_20"; exon_id "chr3_83425084_83425172_-"; exonnum "11"; txlen "1538";
chr3	sragcm37_mid	exon	83425084	83425172	0.0126253416617881	-	.	gene_id "ENSMUSG00000101334.3"; transcript_id "ENSMUSG00000101334.3_tx_25"; exon_id "chr3_83425084_83425172_-"; exonnum "10"; txlen "1692";
chr3	sragcm37_mid	exon	83425084	83425172	0.0126253416617881	-	.	gene_id "ENSMUSG00000101334.3"; transcript_id "ENSMUSG00000101334.3_tx_29"; exon_id "chr3_83425084_83425172_-"; exonnum "11"; txlen "1751";
chr3	sragcm37_mid	exon	83425084	83425172	0.0126253416617881	-	.	gene_id "ENSMUSG00000101334.3"; transcript_id "ENSMUSG00000101334.3_tx_31"; exon_id "chr3_83425084_83425172_-"; exonnum "12"; txlen "1820";
chr3	sragcm37_mid	exon	83425084	83425172	0.0126253416617881	-	.	gene_id "ENSMUSG00000101334.3"; transcript_id "ENSMUSG00000101334.3_tx_32"; exon_id "chr3_83425084_83425172_-"; exonnum "10"; txlen "1676";
chr3	sragcm37_mid	exon	83425084	83425172	0.0126253416617881	-	.	gene_id "ENSMUSG00000101334.3"; transcript_id "ENSMUSG00000101334.3_tx_33"; exon_id "chr3_83425084_83425172_-"; exonnum "9"; txlen "1617";
chr3	sragcm37_mid	exon	83425084	83425172	0.0126253416617881	-	.	gene_id "ENSMUSG00000101334.3"; transcript_id "ENSMUSG00000101334.3_tx_34"; exon_id "chr3_83425084_83425172_-"; exonnum "11"; txlen "1745";
chr3	sragcm37_mid	exon	83425084	83425172	0.00357718013750663	-	.	gene_id "ENSMUSG00000101334.3"; transcript_id "ENSMUSG00000101334.3_tx_35"; exon_id "chr3_83425084_83425172_-"; exonnum "13"; txlen "1793";
chr3	sragcm37_mid	exon	83425084	83425172	0.00357718013750663	-	.	gene_id "ENSMUSG00000101334.3"; transcript_id "ENSMUSG00000101334.3_tx_36"; exon_id "chr3_83425084_83425172_-"; exonnum "13"; txlen "2000";
chr3	sragcm37_mid	exon	83443625	83443804	0.00357718013750663	-	.	gene_id "ENSMUSG00000101334.3"; transcript_id "ENSMUSG00000101334.3_tx_35"; exon_id "chr3_83443625_83443804_-"; exonnum "12"; txlen "1793";
chr3	sragcm37_mid	exon	83443625	83443804	0.00357718013750663	-	.	gene_id "ENSMUSG00000101334.3"; transcript_id "ENSMUSG00000101334.3_tx_36"; exon_id "chr3_83443625_83443804_-"; exonnum "12"; txlen "2000";
chr3	HAVANA	exon	83446218	83446466	0	-	.	gene_id "ENSMUSG00000101334.3"; transcript_id "ENSMUST00000292396.1"; gene_type "lncRNA"; gene_name "1700028M03Rik"; transcript_type "lncRNA"; transcript_name "1700028M03Rik-202"; exon_number 12; exon_id "ENSMUSE00001578939.1"; level 2; mgi_id "MGI:1916710"; tag "basic"; tag "TAGENE"; havana_gene "OTTMUSG00000045181.1";
chr3	HAVANA	exon	83446218	83446466	0	-	.	gene_id "ENSMUSG00000101334.3"; transcript_id "ENSMUST00000292397.1"; gene_type "lncRNA"; gene_name "1700028M03Rik"; transcript_type "lncRNA"; transcript_name "1700028M03Rik-203"; exon_number 8; exon_id "ENSMUSE00001578939.1"; level 2; mgi_id "MGI:1916710"; tag "basic"; tag "Ensembl_canonical"; tag "GENCODE_Primary"; tag "TAGENE"; havana_gene "OTTMUSG00000045181.1";
chr3	HAVANA	transcript	83446218	83481414	0	-	.	gene_id "ENSMUSG00000101334.3"; transcript_id "ENSMUST00000292396.1"; gene_type "lncRNA"; gene_name "1700028M03Rik"; transcript_type "lncRNA"; transcript_name "1700028M03Rik-202"; level 2; mgi_id "MGI:1916710"; tag "basic"; tag "TAGENE"; havana_gene "OTTMUSG00000045181.1";
chr3	HAVANA	transcript	83446218	83481416	0	-	.	gene_id "ENSMUSG00000101334.3"; transcript_id "ENSMUST00000292397.1"; gene_type "lncRNA"; gene_name "1700028M03Rik"; transcript_type "lncRNA"; transcript_name "1700028M03Rik-203"; level 2; mgi_id "MGI:1916710"; tag "basic"; tag "Ensembl_canonical"; tag "GENCODE_Primary"; tag "TAGENE"; havana_gene "OTTMUSG00000045181.1";
chr3	HAVANA	gene	83446218	83481439	0	-	.	gene_id "ENSMUSG00000101334.3"; gene_type "lncRNA"; gene_name "1700028M03Rik"; level 2; mgi_id "MGI:1916710"; havana_gene "OTTMUSG00000045181.1";
chr3	HAVANA	exon	83449236	83449418	0	-	.	gene_id "ENSMUSG00000101334.3"; transcript_id "ENSMUST00000292396.1"; gene_type "lncRNA"; gene_name "1700028M03Rik"; transcript_type "lncRNA"; transcript_name "1700028M03Rik-202"; exon_number 11; exon_id "ENSMUSE00001578958.1"; level 2; mgi_id "MGI:1916710"; tag "basic"; tag "TAGENE"; havana_gene "OTTMUSG00000045181.1";
chr3	HAVANA	exon	83449236	83449418	0	-	.	gene_id "ENSMUSG00000101334.3"; transcript_id "ENSMUST00000292397.1"; gene_type "lncRNA"; gene_name "1700028M03Rik"; transcript_type "lncRNA"; transcript_name "1700028M03Rik-203"; exon_number 7; exon_id "ENSMUSE00001578958.1"; level 2; mgi_id "MGI:1916710"; tag "basic"; tag "Ensembl_canonical"; tag "GENCODE_Primary"; tag "TAGENE"; havana_gene "OTTMUSG00000045181.1";
chr3	ENSEMBL_gcm37	exon	83449236	83449418	0.0305112423493212	-	.	gene_id "ENSMUSG00000101334.3"; transcript_id "ENSMUSG00000101334.3_tx_13"; exon_id "chr3_83449236_83449418_-"; exonnum "8"; txlen "1248";
chr3	ENSEMBL_gcm37	exon	83449236	83449418	0.0305112423493212	-	.	gene_id "ENSMUSG00000101334.3"; transcript_id "ENSMUSG00000101334.3_tx_14"; exon_id "chr3_83449236_83449418_-"; exonnum "9"; txlen "1485";
chr3	ENSEMBL_gcm37	exon	83449236	83449418	0.0305112423493212	-	.	gene_id "ENSMUSG00000101334.3"; transcript_id "ENSMUSG00000101334.3_tx_15"; exon_id "chr3_83449236_83449418_-"; exonnum "10"; txlen "1544";
chr3	ENSEMBL_gcm37	exon	83449236	83449418	0.0305112423493212	-	.	gene_id "ENSMUSG00000101334.3"; transcript_id "ENSMUSG00000101334.3_tx_16"; exon_id "chr3_83449236_83449418_-"; exonnum "11"; txlen "1613";
chr3	ENSEMBL_gcm37	exon	83449236	83449418	0.0305112423493212	-	.	gene_id "ENSMUSG00000101334.3"; transcript_id "ENSMUSG00000101334.3_tx_17"; exon_id "chr3_83449236_83449418_-"; exonnum "9"; txlen "1469";
chr3	ENSEMBL_gcm37	exon	83449236	83449418	0.0305112423493212	-	.	gene_id "ENSMUSG00000101334.3"; transcript_id "ENSMUSG00000101334.3_tx_18"; exon_id "chr3_83449236_83449418_-"; exonnum "8"; txlen "1410";
chr3	ENSEMBL_gcm37	exon	83449236	83449418	0.0305112423493212	-	.	gene_id "ENSMUSG00000101334.3"; transcript_id "ENSMUSG00000101334.3_tx_19"; exon_id "chr3_83449236_83449418_-"; exonnum "7"; txlen "1173";
chr3	ENSEMBL_gcm37	exon	83449236	83449418	0.0305112423493212	-	.	gene_id "ENSMUSG00000101334.3"; transcript_id "ENSMUSG00000101334.3_tx_20"; exon_id "chr3_83449236_83449418_-"; exonnum "10"; txlen "1538";
chr3	ENSEMBL_gcm37	exon	83449236	83449418	0.0126253416617881	-	.	gene_id "ENSMUSG00000101334.3"; transcript_id "ENSMUSG00000101334.3_tx_25"; exon_id "chr3_83449236_83449418_-"; exonnum "9"; txlen "1692";
chr3	ENSEMBL_gcm37	exon	83449236	83449418	0.0126253416617881	-	.	gene_id "ENSMUSG00000101334.3"; transcript_id "ENSMUSG00000101334.3_tx_29"; exon_id "chr3_83449236_83449418_-"; exonnum "10"; txlen "1751";
chr3	ENSEMBL_gcm37	exon	83449236	83449418	0.0126253416617881	-	.	gene_id "ENSMUSG00000101334.3"; transcript_id "ENSMUSG00000101334.3_tx_31"; exon_id "chr3_83449236_83449418_-"; exonnum "11"; txlen "1820";
chr3	ENSEMBL_gcm37	exon	83449236	83449418	0.0126253416617881	-	.	gene_id "ENSMUSG00000101334.3"; transcript_id "ENSMUSG00000101334.3_tx_32"; exon_id "chr3_83449236_83449418_-"; exonnum "9"; txlen "1676";
chr3	ENSEMBL_gcm37	exon	83449236	83449418	0.0126253416617881	-	.	gene_id "ENSMUSG00000101334.3"; transcript_id "ENSMUSG00000101334.3_tx_33"; exon_id "chr3_83449236_83449418_-"; exonnum "8"; txlen "1617";
chr3	ENSEMBL_gcm37	exon	83449236	83449418	0.0126253416617881	-	.	gene_id "ENSMUSG00000101334.3"; transcript_id "ENSMUSG00000101334.3_tx_34"; exon_id "chr3_83449236_83449418_-"; exonnum "10"; txlen "1745";
chr3	ENSEMBL_gcm37	exon	83449236	83449418	0.00357718013750663	-	.	gene_id "ENSMUSG00000101334.3"; transcript_id "ENSMUSG00000101334.3_tx_35"; exon_id "chr3_83449236_83449418_-"; exonnum "11"; txlen "1793";
chr3	ENSEMBL_gcm37	exon	83449236	83449418	0.00357718013750663	-	.	gene_id "ENSMUSG00000101334.3"; transcript_id "ENSMUSG00000101334.3_tx_36"; exon_id "chr3_83449236_83449418_-"; exonnum "11"; txlen "2000";
chr3	HAVANA	exon	83456907	83457108	0	-	.	gene_id "ENSMUSG00000101334.3"; transcript_id "ENSMUST00000292396.1"; gene_type "lncRNA"; gene_name "1700028M03Rik"; transcript_type "lncRNA"; transcript_name "1700028M03Rik-202"; exon_number 10; exon_id "ENSMUSE00001578935.1"; level 2; mgi_id "MGI:1916710"; tag "basic"; tag "TAGENE"; havana_gene "OTTMUSG00000045181.1";
chr3	HAVANA	exon	83456907	83457108	0	-	.	gene_id "ENSMUSG00000101334.3"; transcript_id "ENSMUST00000292397.1"; gene_type "lncRNA"; gene_name "1700028M03Rik"; transcript_type "lncRNA"; transcript_name "1700028M03Rik-203"; exon_number 6; exon_id "ENSMUSE00001578935.1"; level 2; mgi_id "MGI:1916710"; tag "basic"; tag "Ensembl_canonical"; tag "GENCODE_Primary"; tag "TAGENE"; havana_gene "OTTMUSG00000045181.1";
chr3	ENSEMBL_gcm37	exon	83456907	83457108	0.0305112423493212	-	.	gene_id "ENSMUSG00000101334.3"; transcript_id "ENSMUSG00000101334.3_tx_13"; exon_id "chr3_83456907_83457108_-"; exonnum "7"; txlen "1248";
chr3	ENSEMBL_gcm37	exon	83456907	83457108	0.0305112423493212	-	.	gene_id "ENSMUSG00000101334.3"; transcript_id "ENSMUSG00000101334.3_tx_14"; exon_id "chr3_83456907_83457108_-"; exonnum "8"; txlen "1485";
chr3	ENSEMBL_gcm37	exon	83456907	83457108	0.0305112423493212	-	.	gene_id "ENSMUSG00000101334.3"; transcript_id "ENSMUSG00000101334.3_tx_15"; exon_id "chr3_83456907_83457108_-"; exonnum "9"; txlen "1544";
chr3	ENSEMBL_gcm37	exon	83456907	83457108	0.0305112423493212	-	.	gene_id "ENSMUSG00000101334.3"; transcript_id "ENSMUSG00000101334.3_tx_16"; exon_id "chr3_83456907_83457108_-"; exonnum "10"; txlen "1613";
chr3	ENSEMBL_gcm37	exon	83456907	83457108	0.0305112423493212	-	.	gene_id "ENSMUSG00000101334.3"; transcript_id "ENSMUSG00000101334.3_tx_17"; exon_id "chr3_83456907_83457108_-"; exonnum "8"; txlen "1469";
chr3	ENSEMBL_gcm37	exon	83456907	83457108	0.0305112423493212	-	.	gene_id "ENSMUSG00000101334.3"; transcript_id "ENSMUSG00000101334.3_tx_18"; exon_id "chr3_83456907_83457108_-"; exonnum "7"; txlen "1410";
chr3	ENSEMBL_gcm37	exon	83456907	83457108	0.0305112423493212	-	.	gene_id "ENSMUSG00000101334.3"; transcript_id "ENSMUSG00000101334.3_tx_19"; exon_id "chr3_83456907_83457108_-"; exonnum "6"; txlen "1173";
chr3	ENSEMBL_gcm37	exon	83456907	83457108	0.0305112423493212	-	.	gene_id "ENSMUSG00000101334.3"; transcript_id "ENSMUSG00000101334.3_tx_20"; exon_id "chr3_83456907_83457108_-"; exonnum "9"; txlen "1538";
chr3	ENSEMBL_gcm37	exon	83456907	83457108	0.0126253416617881	-	.	gene_id "ENSMUSG00000101334.3"; transcript_id "ENSMUSG00000101334.3_tx_25"; exon_id "chr3_83456907_83457108_-"; exonnum "8"; txlen "1692";
chr3	ENSEMBL_gcm37	exon	83456907	83457108	0.0126253416617881	-	.	gene_id "ENSMUSG00000101334.3"; transcript_id "ENSMUSG00000101334.3_tx_29"; exon_id "chr3_83456907_83457108_-"; exonnum "9"; txlen "1751";
chr3	ENSEMBL_gcm37	exon	83456907	83457108	0.0126253416617881	-	.	gene_id "ENSMUSG00000101334.3"; transcript_id "ENSMUSG00000101334.3_tx_31"; exon_id "chr3_83456907_83457108_-"; exonnum "10"; txlen "1820";
chr3	ENSEMBL_gcm37	exon	83456907	83457108	0.0126253416617881	-	.	gene_id "ENSMUSG00000101334.3"; transcript_id "ENSMUSG00000101334.3_tx_32"; exon_id "chr3_83456907_83457108_-"; exonnum "8"; txlen "1676";
chr3	ENSEMBL_gcm37	exon	83456907	83457108	0.0126253416617881	-	.	gene_id "ENSMUSG00000101334.3"; transcript_id "ENSMUSG00000101334.3_tx_33"; exon_id "chr3_83456907_83457108_-"; exonnum "7"; txlen "1617";
chr3	ENSEMBL_gcm37	exon	83456907	83457108	0.0126253416617881	-	.	gene_id "ENSMUSG00000101334.3"; transcript_id "ENSMUSG00000101334.3_tx_34"; exon_id "chr3_83456907_83457108_-"; exonnum "9"; txlen "1745";
chr3	ENSEMBL_gcm37	exon	83456907	83457108	0.00357718013750663	-	.	gene_id "ENSMUSG00000101334.3"; transcript_id "ENSMUSG00000101334.3_tx_35"; exon_id "chr3_83456907_83457108_-"; exonnum "10"; txlen "1793";
chr3	ENSEMBL_gcm37	exon	83456907	83457108	0.00357718013750663	-	.	gene_id "ENSMUSG00000101334.3"; transcript_id "ENSMUSG00000101334.3_tx_36"; exon_id "chr3_83456907_83457108_-"; exonnum "10"; txlen "2000";
chr3	HAVANA	exon	83461914	83462310	0	-	.	gene_id "ENSMUSG00000101334.3"; transcript_id "ENSMUST00000292399.1"; gene_type "lncRNA"; gene_name "1700028M03Rik"; transcript_type "lncRNA"; transcript_name "1700028M03Rik-205"; exon_number 6; exon_id "ENSMUSE00001578951.1"; level 2; mgi_id "MGI:1916710"; tag "TAGENE"; havana_gene "OTTMUSG00000045181.1";
chr3	HAVANA	exon	83461914	83462310	0	-	.	gene_id "ENSMUSG00000101334.3"; transcript_id "ENSMUST00000292398.1"; gene_type "lncRNA"; gene_name "1700028M03Rik"; transcript_type "lncRNA"; transcript_name "1700028M03Rik-204"; exon_number 7; exon_id "ENSMUSE00001578951.1"; level 2; mgi_id "MGI:1916710"; tag "TAGENE"; havana_gene "OTTMUSG00000045181.1";
chr3	HAVANA	transcript	83461914	83481414	0	-	.	gene_id "ENSMUSG00000101334.3"; transcript_id "ENSMUST00000292399.1"; gene_type "lncRNA"; gene_name "1700028M03Rik"; transcript_type "lncRNA"; transcript_name "1700028M03Rik-205"; level 2; mgi_id "MGI:1916710"; tag "TAGENE"; havana_gene "OTTMUSG00000045181.1";
chr3	HAVANA	transcript	83461914	83481433	0	-	.	gene_id "ENSMUSG00000101334.3"; transcript_id "ENSMUST00000292398.1"; gene_type "lncRNA"; gene_name "1700028M03Rik"; transcript_type "lncRNA"; transcript_name "1700028M03Rik-204"; level 2; mgi_id "MGI:1916710"; tag "TAGENE"; havana_gene "OTTMUSG00000045181.1";
chr3	HAVANA	exon	83461940	83462310	0	-	.	gene_id "ENSMUSG00000101334.3"; transcript_id "ENSMUST00000292400.1"; gene_type "lncRNA"; gene_name "1700028M03Rik"; transcript_type "lncRNA"; transcript_name "1700028M03Rik-206"; exon_number 6; exon_id "ENSMUSE00001578938.1"; level 2; mgi_id "MGI:1916710"; tag "TAGENE"; havana_gene "OTTMUSG00000045181.1";
chr3	HAVANA	transcript	83461940	83481439	0	-	.	gene_id "ENSMUSG00000101334.3"; transcript_id "ENSMUST00000292400.1"; gene_type "lncRNA"; gene_name "1700028M03Rik"; transcript_type "lncRNA"; transcript_name "1700028M03Rik-206"; level 2; mgi_id "MGI:1916710"; tag "TAGENE"; havana_gene "OTTMUSG00000045181.1";
chr3	HAVANA	exon	83461942	83462310	0	-	.	gene_id "ENSMUSG00000101334.3"; transcript_id "ENSMUST00000292401.1"; gene_type "lncRNA"; gene_name "1700028M03Rik"; transcript_type "lncRNA"; transcript_name "1700028M03Rik-207"; exon_number 8; exon_id "ENSMUSE00001578937.1"; level 2; mgi_id "MGI:1916710"; tag "TAGENE"; havana_gene "OTTMUSG00000045181.1";
chr3	HAVANA	transcript	83461942	83481430	0	-	.	gene_id "ENSMUSG00000101334.3"; transcript_id "ENSMUST00000292401.1"; gene_type "lncRNA"; gene_name "1700028M03Rik"; transcript_type "lncRNA"; transcript_name "1700028M03Rik-207"; level 2; mgi_id "MGI:1916710"; tag "TAGENE"; havana_gene "OTTMUSG00000045181.1";
chr3	HAVANA	exon	83462052	83462310	0	-	.	gene_id "ENSMUSG00000101334.3"; transcript_id "ENSMUST00000292396.1"; gene_type "lncRNA"; gene_name "1700028M03Rik"; transcript_type "lncRNA"; transcript_name "1700028M03Rik-202"; exon_number 9; exon_id "ENSMUSE00001578936.1"; level 2; mgi_id "MGI:1916710"; tag "basic"; tag "TAGENE"; havana_gene "OTTMUSG00000045181.1";
chr3	HAVANA	exon	83462052	83462310	0	-	.	gene_id "ENSMUSG00000101334.3"; transcript_id "ENSMUST00000292397.1"; gene_type "lncRNA"; gene_name "1700028M03Rik"; transcript_type "lncRNA"; transcript_name "1700028M03Rik-203"; exon_number 5; exon_id "ENSMUSE00001578936.1"; level 2; mgi_id "MGI:1916710"; tag "basic"; tag "Ensembl_canonical"; tag "GENCODE_Primary"; tag "TAGENE"; havana_gene "OTTMUSG00000045181.1";
chr3	ENSEMBL_gcm37	exon	83462052	83462310	0.188833432531207	-	.	gene_id "ENSMUSG00000101334.3"; transcript_id "ENSMUSG00000101334.3_tx_1"; exon_id "chr3_83462052_83462310_-"; exonnum "4"; txlen "688";
chr3	ENSEMBL_gcm37	exon	83462052	83462310	0.0305112423493212	-	.	gene_id "ENSMUSG00000101334.3"; transcript_id "ENSMUSG00000101334.3_tx_13"; exon_id "chr3_83462052_83462310_-"; exonnum "6"; txlen "1248";
chr3	ENSEMBL_gcm37	exon	83462052	83462310	0.0305112423493212	-	.	gene_id "ENSMUSG00000101334.3"; transcript_id "ENSMUSG00000101334.3_tx_14"; exon_id "chr3_83462052_83462310_-"; exonnum "7"; txlen "1485";
chr3	ENSEMBL_gcm37	exon	83462052	83462310	0.0305112423493212	-	.	gene_id "ENSMUSG00000101334.3"; transcript_id "ENSMUSG00000101334.3_tx_15"; exon_id "chr3_83462052_83462310_-"; exonnum "8"; txlen "1544";
chr3	ENSEMBL_gcm37	exon	83462052	83462310	0.0305112423493212	-	.	gene_id "ENSMUSG00000101334.3"; transcript_id "ENSMUSG00000101334.3_tx_16"; exon_id "chr3_83462052_83462310_-"; exonnum "9"; txlen "1613";
chr3	ENSEMBL_gcm37	exon	83462052	83462310	0.0305112423493212	-	.	gene_id "ENSMUSG00000101334.3"; transcript_id "ENSMUSG00000101334.3_tx_17"; exon_id "chr3_83462052_83462310_-"; exonnum "7"; txlen "1469";
chr3	ENSEMBL_gcm37	exon	83462052	83462310	0.0305112423493212	-	.	gene_id "ENSMUSG00000101334.3"; transcript_id "ENSMUSG00000101334.3_tx_18"; exon_id "chr3_83462052_83462310_-"; exonnum "6"; txlen "1410";
chr3	ENSEMBL_gcm37	exon	83462052	83462310	0.0305112423493212	-	.	gene_id "ENSMUSG00000101334.3"; transcript_id "ENSMUSG00000101334.3_tx_19"; exon_id "chr3_83462052_83462310_-"; exonnum "5"; txlen "1173";
chr3	ENSEMBL_gcm37	exon	83462052	83462310	0.0305112423493212	-	.	gene_id "ENSMUSG00000101334.3"; transcript_id "ENSMUSG00000101334.3_tx_20"; exon_id "chr3_83462052_83462310_-"; exonnum "8"; txlen "1538";
chr3	ENSEMBL_gcm37	exon	83462052	83462310	0.0126253416617881	-	.	gene_id "ENSMUSG00000101334.3"; transcript_id "ENSMUSG00000101334.3_tx_25"; exon_id "chr3_83462052_83462310_-"; exonnum "7"; txlen "1692";
chr3	ENSEMBL_gcm37	exon	83462052	83462310	0.0126253416617881	-	.	gene_id "ENSMUSG00000101334.3"; transcript_id "ENSMUSG00000101334.3_tx_29"; exon_id "chr3_83462052_83462310_-"; exonnum "8"; txlen "1751";
chr3	ENSEMBL_gcm37	exon	83462052	83462310	0.0126253416617881	-	.	gene_id "ENSMUSG00000101334.3"; transcript_id "ENSMUSG00000101334.3_tx_31"; exon_id "chr3_83462052_83462310_-"; exonnum "9"; txlen "1820";
chr3	ENSEMBL_gcm37	exon	83462052	83462310	0.0126253416617881	-	.	gene_id "ENSMUSG00000101334.3"; transcript_id "ENSMUSG00000101334.3_tx_32"; exon_id "chr3_83462052_83462310_-"; exonnum "7"; txlen "1676";
chr3	ENSEMBL_gcm37	exon	83462052	83462310	0.0126253416617881	-	.	gene_id "ENSMUSG00000101334.3"; transcript_id "ENSMUSG00000101334.3_tx_33"; exon_id "chr3_83462052_83462310_-"; exonnum "6"; txlen "1617";
chr3	ENSEMBL_gcm37	exon	83462052	83462310	0.0126253416617881	-	.	gene_id "ENSMUSG00000101334.3"; transcript_id "ENSMUSG00000101334.3_tx_34"; exon_id "chr3_83462052_83462310_-"; exonnum "8"; txlen "1745";
chr3	ENSEMBL_gcm37	exon	83462052	83462310	0.00357718013750663	-	.	gene_id "ENSMUSG00000101334.3"; transcript_id "ENSMUSG00000101334.3_tx_35"; exon_id "chr3_83462052_83462310_-"; exonnum "9"; txlen "1793";
chr3	ENSEMBL_gcm37	exon	83462052	83462310	0.00357718013750663	-	.	gene_id "ENSMUSG00000101334.3"; transcript_id "ENSMUSG00000101334.3_tx_36"; exon_id "chr3_83462052_83462310_-"; exonnum "9"; txlen "2000";
chr3	HAVANA	exon	83462194	83462310	0	-	.	gene_id "ENSMUSG00000101334.3"; transcript_id "ENSMUST00000292402.1"; gene_type "lncRNA"; gene_name "1700028M03Rik"; transcript_type "lncRNA"; transcript_name "1700028M03Rik-208"; exon_number 7; exon_id "ENSMUSE00001578943.1"; level 2; mgi_id "MGI:1916710"; tag "TAGENE"; havana_gene "OTTMUSG00000045181.1";
chr3	HAVANA	transcript	83462194	83481424	0	-	.	gene_id "ENSMUSG00000101334.3"; transcript_id "ENSMUST00000292402.1"; gene_type "lncRNA"; gene_name "1700028M03Rik"; transcript_type "lncRNA"; transcript_name "1700028M03Rik-208"; level 2; mgi_id "MGI:1916710"; tag "TAGENE"; havana_gene "OTTMUSG00000045181.1";
chr3	HAVANA	exon	83462206	83462310	0	-	.	gene_id "ENSMUSG00000101334.3"; transcript_id "ENSMUST00000292403.1"; gene_type "lncRNA"; gene_name "1700028M03Rik"; transcript_type "lncRNA"; transcript_name "1700028M03Rik-209"; exon_number 5; exon_id "ENSMUSE00001578944.1"; level 2; mgi_id "MGI:1916710"; tag "TAGENE"; havana_gene "OTTMUSG00000045181.1";
chr3	HAVANA	transcript	83462206	83481429	0	-	.	gene_id "ENSMUSG00000101334.3"; transcript_id "ENSMUST00000292403.1"; gene_type "lncRNA"; gene_name "1700028M03Rik"; transcript_type "lncRNA"; transcript_name "1700028M03Rik-209"; level 2; mgi_id "MGI:1916710"; tag "TAGENE"; havana_gene "OTTMUSG00000045181.1";
chr3	HAVANA	exon	83462670	83462749	0	-	.	gene_id "ENSMUSG00000101334.3"; transcript_id "ENSMUST00000185938.2"; gene_type "lncRNA"; gene_name "1700028M03Rik"; transcript_type "lncRNA"; transcript_name "1700028M03Rik-201"; exon_number 5; exon_id "ENSMUSE00001320873.2"; level 2; transcript_support_level "1"; mgi_id "MGI:1916710"; havana_gene "OTTMUSG00000045181.1"; havana_transcript "OTTMUST00000118715.1";
chr3	HAVANA	transcript	83462670	83481429	0	-	.	gene_id "ENSMUSG00000101334.3"; transcript_id "ENSMUST00000185938.2"; gene_type "lncRNA"; gene_name "1700028M03Rik"; transcript_type "lncRNA"; transcript_name "1700028M03Rik-201"; level 2; transcript_support_level "1"; mgi_id "MGI:1916710"; havana_gene "OTTMUSG00000045181.1"; havana_transcript "OTTMUST00000118715.1";
chr3	HAVANA	exon	83462675	83462749	0	-	.	gene_id "ENSMUSG00000101334.3"; transcript_id "ENSMUST00000292396.1"; gene_type "lncRNA"; gene_name "1700028M03Rik"; transcript_type "lncRNA"; transcript_name "1700028M03Rik-202"; exon_number 8; exon_id "ENSMUSE00001578940.1"; level 2; mgi_id "MGI:1916710"; tag "basic"; tag "TAGENE"; havana_gene "OTTMUSG00000045181.1";
chr3	HAVANA	exon	83462675	83462749	0	-	.	gene_id "ENSMUSG00000101334.3"; transcript_id "ENSMUST00000292397.1"; gene_type "lncRNA"; gene_name "1700028M03Rik"; transcript_type "lncRNA"; transcript_name "1700028M03Rik-203"; exon_number 4; exon_id "ENSMUSE00001578940.1"; level 2; mgi_id "MGI:1916710"; tag "basic"; tag "Ensembl_canonical"; tag "GENCODE_Primary"; tag "TAGENE"; havana_gene "OTTMUSG00000045181.1";
chr3	HAVANA	exon	83462675	83462749	0	-	.	gene_id "ENSMUSG00000101334.3"; transcript_id "ENSMUST00000292399.1"; gene_type "lncRNA"; gene_name "1700028M03Rik"; transcript_type "lncRNA"; transcript_name "1700028M03Rik-205"; exon_number 5; exon_id "ENSMUSE00001578940.1"; level 2; mgi_id "MGI:1916710"; tag "TAGENE"; havana_gene "OTTMUSG00000045181.1";
chr3	HAVANA	exon	83462675	83462749	0	-	.	gene_id "ENSMUSG00000101334.3"; transcript_id "ENSMUST00000292398.1"; gene_type "lncRNA"; gene_name "1700028M03Rik"; transcript_type "lncRNA"; transcript_name "1700028M03Rik-204"; exon_number 6; exon_id "ENSMUSE00001578940.1"; level 2; mgi_id "MGI:1916710"; tag "TAGENE"; havana_gene "OTTMUSG00000045181.1";
chr3	HAVANA	exon	83462675	83462749	0	-	.	gene_id "ENSMUSG00000101334.3"; transcript_id "ENSMUST00000292400.1"; gene_type "lncRNA"; gene_name "1700028M03Rik"; transcript_type "lncRNA"; transcript_name "1700028M03Rik-206"; exon_number 5; exon_id "ENSMUSE00001578940.1"; level 2; mgi_id "MGI:1916710"; tag "TAGENE"; havana_gene "OTTMUSG00000045181.1";
chr3	HAVANA	exon	83462675	83462749	0	-	.	gene_id "ENSMUSG00000101334.3"; transcript_id "ENSMUST00000292401.1"; gene_type "lncRNA"; gene_name "1700028M03Rik"; transcript_type "lncRNA"; transcript_name "1700028M03Rik-207"; exon_number 7; exon_id "ENSMUSE00001578940.1"; level 2; mgi_id "MGI:1916710"; tag "TAGENE"; havana_gene "OTTMUSG00000045181.1";
chr3	HAVANA	exon	83462675	83462749	0	-	.	gene_id "ENSMUSG00000101334.3"; transcript_id "ENSMUST00000292403.1"; gene_type "lncRNA"; gene_name "1700028M03Rik"; transcript_type "lncRNA"; transcript_name "1700028M03Rik-209"; exon_number 4; exon_id "ENSMUSE00001578940.1"; level 2; mgi_id "MGI:1916710"; tag "TAGENE"; havana_gene "OTTMUSG00000045181.1";
chr3	HAVANA	exon	83462675	83462749	0	-	.	gene_id "ENSMUSG00000101334.3"; transcript_id "ENSMUST00000292407.1"; gene_type "lncRNA"; gene_name "1700028M03Rik"; transcript_type "lncRNA"; transcript_name "1700028M03Rik-213"; exon_number 5; exon_id "ENSMUSE00001578940.1"; level 2; mgi_id "MGI:1916710"; tag "TAGENE"; havana_gene "OTTMUSG00000045181.1";
chr3	HAVANA	exon	83462675	83462749	0	-	.	gene_id "ENSMUSG00000101334.3"; transcript_id "ENSMUST00000292406.1"; gene_type "lncRNA"; gene_name "1700028M03Rik"; transcript_type "lncRNA"; transcript_name "1700028M03Rik-212"; exon_number 6; exon_id "ENSMUSE00001578940.1"; level 2; mgi_id "MGI:1916710"; tag "TAGENE"; havana_gene "OTTMUSG00000045181.1";
chr3	HAVANA	exon	83462675	83462749	0	-	.	gene_id "ENSMUSG00000101334.3"; transcript_id "ENSMUST00000292404.1"; gene_type "lncRNA"; gene_name "1700028M03Rik"; transcript_type "lncRNA"; transcript_name "1700028M03Rik-210"; exon_number 5; exon_id "ENSMUSE00001578940.1"; level 2; mgi_id "MGI:1916710"; tag "TAGENE"; havana_gene "OTTMUSG00000045181.1";
chr3	ENSEMBL_gcm37	exon	83462675	83462749	0.0305112423493212	-	.	gene_id "ENSMUSG00000101334.3"; transcript_id "ENSMUSG00000101334.3_tx_13"; exon_id "chr3_83462675_83462749_-"; exonnum "5"; txlen "1248";
chr3	ENSEMBL_gcm37	exon	83462675	83462749	0.0305112423493212	-	.	gene_id "ENSMUSG00000101334.3"; transcript_id "ENSMUSG00000101334.3_tx_14"; exon_id "chr3_83462675_83462749_-"; exonnum "6"; txlen "1485";
chr3	ENSEMBL_gcm37	exon	83462675	83462749	0.0305112423493212	-	.	gene_id "ENSMUSG00000101334.3"; transcript_id "ENSMUSG00000101334.3_tx_15"; exon_id "chr3_83462675_83462749_-"; exonnum "7"; txlen "1544";
chr3	ENSEMBL_gcm37	exon	83462675	83462749	0.0305112423493212	-	.	gene_id "ENSMUSG00000101334.3"; transcript_id "ENSMUSG00000101334.3_tx_16"; exon_id "chr3_83462675_83462749_-"; exonnum "8"; txlen "1613";
chr3	ENSEMBL_gcm37	exon	83462675	83462749	0.0126253416617881	-	.	gene_id "ENSMUSG00000101334.3"; transcript_id "ENSMUSG00000101334.3_tx_25"; exon_id "chr3_83462675_83462749_-"; exonnum "6"; txlen "1692";
chr3	ENSEMBL_gcm37	exon	83462675	83462749	0.0126253416617881	-	.	gene_id "ENSMUSG00000101334.3"; transcript_id "ENSMUSG00000101334.3_tx_29"; exon_id "chr3_83462675_83462749_-"; exonnum "7"; txlen "1751";
chr3	ENSEMBL_gcm37	exon	83462675	83462749	0.0126253416617881	-	.	gene_id "ENSMUSG00000101334.3"; transcript_id "ENSMUSG00000101334.3_tx_31"; exon_id "chr3_83462675_83462749_-"; exonnum "8"; txlen "1820";
chr3	ENSEMBL_gcm37	exon	83462675	83462749	0.00357718013750663	-	.	gene_id "ENSMUSG00000101334.3"; transcript_id "ENSMUSG00000101334.3_tx_35"; exon_id "chr3_83462675_83462749_-"; exonnum "8"; txlen "1793";
chr3	ENSEMBL_gcm37	exon	83462675	83462749	0.00357718013750663	-	.	gene_id "ENSMUSG00000101334.3"; transcript_id "ENSMUSG00000101334.3_tx_36"; exon_id "chr3_83462675_83462749_-"; exonnum "8"; txlen "2000";
chr3	HAVANA	transcript	83462675	83475690	0	-	.	gene_id "ENSMUSG00000101334.3"; transcript_id "ENSMUST00000292407.1"; gene_type "lncRNA"; gene_name "1700028M03Rik"; transcript_type "lncRNA"; transcript_name "1700028M03Rik-213"; level 2; mgi_id "MGI:1916710"; tag "TAGENE"; havana_gene "OTTMUSG00000045181.1";
chr3	HAVANA	transcript	83462675	83475704	0	-	.	gene_id "ENSMUSG00000101334.3"; transcript_id "ENSMUST00000292406.1"; gene_type "lncRNA"; gene_name "1700028M03Rik"; transcript_type "lncRNA"; transcript_name "1700028M03Rik-212"; level 2; mgi_id "MGI:1916710"; tag "TAGENE"; havana_gene "OTTMUSG00000045181.1";
chr3	HAVANA	transcript	83462675	83476134	0	-	.	gene_id "ENSMUSG00000101334.3"; transcript_id "ENSMUST00000292404.1"; gene_type "lncRNA"; gene_name "1700028M03Rik"; transcript_type "lncRNA"; transcript_name "1700028M03Rik-210"; level 2; mgi_id "MGI:1916710"; tag "TAGENE"; havana_gene "OTTMUSG00000045181.1";
chr3	HAVANA	exon	83463468	83463510	0	-	.	gene_id "ENSMUSG00000101334.3"; transcript_id "ENSMUST00000292396.1"; gene_type "lncRNA"; gene_name "1700028M03Rik"; transcript_type "lncRNA"; transcript_name "1700028M03Rik-202"; exon_number 7; exon_id "ENSMUSE00001329566.2"; level 2; mgi_id "MGI:1916710"; tag "basic"; tag "TAGENE"; havana_gene "OTTMUSG00000045181.1";
chr3	HAVANA	exon	83463468	83463510	0	-	.	gene_id "ENSMUSG00000101334.3"; transcript_id "ENSMUST00000292397.1"; gene_type "lncRNA"; gene_name "1700028M03Rik"; transcript_type "lncRNA"; transcript_name "1700028M03Rik-203"; exon_number 3; exon_id "ENSMUSE00001329566.2"; level 2; mgi_id "MGI:1916710"; tag "basic"; tag "Ensembl_canonical"; tag "GENCODE_Primary"; tag "TAGENE"; havana_gene "OTTMUSG00000045181.1";
chr3	HAVANA	exon	83463468	83463510	0	-	.	gene_id "ENSMUSG00000101334.3"; transcript_id "ENSMUST00000292399.1"; gene_type "lncRNA"; gene_name "1700028M03Rik"; transcript_type "lncRNA"; transcript_name "1700028M03Rik-205"; exon_number 4; exon_id "ENSMUSE00001329566.2"; level 2; mgi_id "MGI:1916710"; tag "TAGENE"; havana_gene "OTTMUSG00000045181.1";
chr3	HAVANA	exon	83463468	83463510	0	-	.	gene_id "ENSMUSG00000101334.3"; transcript_id "ENSMUST00000292398.1"; gene_type "lncRNA"; gene_name "1700028M03Rik"; transcript_type "lncRNA"; transcript_name "1700028M03Rik-204"; exon_number 5; exon_id "ENSMUSE00001329566.2"; level 2; mgi_id "MGI:1916710"; tag "TAGENE"; havana_gene "OTTMUSG00000045181.1";
chr3	HAVANA	exon	83463468	83463510	0	-	.	gene_id "ENSMUSG00000101334.3"; transcript_id "ENSMUST00000292400.1"; gene_type "lncRNA"; gene_name "1700028M03Rik"; transcript_type "lncRNA"; transcript_name "1700028M03Rik-206"; exon_number 4; exon_id "ENSMUSE00001329566.2"; level 2; mgi_id "MGI:1916710"; tag "TAGENE"; havana_gene "OTTMUSG00000045181.1";
chr3	HAVANA	exon	83463468	83463510	0	-	.	gene_id "ENSMUSG00000101334.3"; transcript_id "ENSMUST00000292401.1"; gene_type "lncRNA"; gene_name "1700028M03Rik"; transcript_type "lncRNA"; transcript_name "1700028M03Rik-207"; exon_number 6; exon_id "ENSMUSE00001329566.2"; level 2; mgi_id "MGI:1916710"; tag "TAGENE"; havana_gene "OTTMUSG00000045181.1";
chr3	HAVANA	exon	83463468	83463510	0	-	.	gene_id "ENSMUSG00000101334.3"; transcript_id "ENSMUST00000292402.1"; gene_type "lncRNA"; gene_name "1700028M03Rik"; transcript_type "lncRNA"; transcript_name "1700028M03Rik-208"; exon_number 6; exon_id "ENSMUSE00001329566.2"; level 2; mgi_id "MGI:1916710"; tag "TAGENE"; havana_gene "OTTMUSG00000045181.1";
chr3	HAVANA	exon	83463468	83463510	0	-	.	gene_id "ENSMUSG00000101334.3"; transcript_id "ENSMUST00000292403.1"; gene_type "lncRNA"; gene_name "1700028M03Rik"; transcript_type "lncRNA"; transcript_name "1700028M03Rik-209"; exon_number 3; exon_id "ENSMUSE00001329566.2"; level 2; mgi_id "MGI:1916710"; tag "TAGENE"; havana_gene "OTTMUSG00000045181.1";
chr3	HAVANA	exon	83463468	83463510	0	-	.	gene_id "ENSMUSG00000101334.3"; transcript_id "ENSMUST00000185938.2"; gene_type "lncRNA"; gene_name "1700028M03Rik"; transcript_type "lncRNA"; transcript_name "1700028M03Rik-201"; exon_number 4; exon_id "ENSMUSE00001329566.2"; level 2; transcript_support_level "1"; mgi_id "MGI:1916710"; havana_gene "OTTMUSG00000045181.1"; havana_transcript "OTTMUST00000118715.1";
chr3	HAVANA	exon	83463468	83463510	0	-	.	gene_id "ENSMUSG00000101334.3"; transcript_id "ENSMUST00000292407.1"; gene_type "lncRNA"; gene_name "1700028M03Rik"; transcript_type "lncRNA"; transcript_name "1700028M03Rik-213"; exon_number 4; exon_id "ENSMUSE00001329566.2"; level 2; mgi_id "MGI:1916710"; tag "TAGENE"; havana_gene "OTTMUSG00000045181.1";
chr3	HAVANA	exon	83463468	83463510	0	-	.	gene_id "ENSMUSG00000101334.3"; transcript_id "ENSMUST00000292406.1"; gene_type "lncRNA"; gene_name "1700028M03Rik"; transcript_type "lncRNA"; transcript_name "1700028M03Rik-212"; exon_number 5; exon_id "ENSMUSE00001329566.2"; level 2; mgi_id "MGI:1916710"; tag "TAGENE"; havana_gene "OTTMUSG00000045181.1";
chr3	HAVANA	exon	83463468	83463510	0	-	.	gene_id "ENSMUSG00000101334.3"; transcript_id "ENSMUST00000292404.1"; gene_type "lncRNA"; gene_name "1700028M03Rik"; transcript_type "lncRNA"; transcript_name "1700028M03Rik-210"; exon_number 4; exon_id "ENSMUSE00001329566.2"; level 2; mgi_id "MGI:1916710"; tag "TAGENE"; havana_gene "OTTMUSG00000045181.1";
chr3	ENSEMBL_gcm37	exon	83463468	83463510	0.188833432531207	-	.	gene_id "ENSMUSG00000101334.3"; transcript_id "ENSMUSG00000101334.3_tx_1"; exon_id "chr3_83463468_83463510_-"; exonnum "3"; txlen "688";
chr3	ENSEMBL_gcm37	exon	83463468	83463510	0.0305112423493212	-	.	gene_id "ENSMUSG00000101334.3"; transcript_id "ENSMUSG00000101334.3_tx_13"; exon_id "chr3_83463468_83463510_-"; exonnum "4"; txlen "1248";
chr3	ENSEMBL_gcm37	exon	83463468	83463510	0.0305112423493212	-	.	gene_id "ENSMUSG00000101334.3"; transcript_id "ENSMUSG00000101334.3_tx_14"; exon_id "chr3_83463468_83463510_-"; exonnum "5"; txlen "1485";
chr3	ENSEMBL_gcm37	exon	83463468	83463510	0.0305112423493212	-	.	gene_id "ENSMUSG00000101334.3"; transcript_id "ENSMUSG00000101334.3_tx_15"; exon_id "chr3_83463468_83463510_-"; exonnum "6"; txlen "1544";
chr3	ENSEMBL_gcm37	exon	83463468	83463510	0.0305112423493212	-	.	gene_id "ENSMUSG00000101334.3"; transcript_id "ENSMUSG00000101334.3_tx_16"; exon_id "chr3_83463468_83463510_-"; exonnum "7"; txlen "1613";
chr3	ENSEMBL_gcm37	exon	83463468	83463510	0.0305112423493212	-	.	gene_id "ENSMUSG00000101334.3"; transcript_id "ENSMUSG00000101334.3_tx_17"; exon_id "chr3_83463468_83463510_-"; exonnum "6"; txlen "1469";
chr3	ENSEMBL_gcm37	exon	83463468	83463510	0.0305112423493212	-	.	gene_id "ENSMUSG00000101334.3"; transcript_id "ENSMUSG00000101334.3_tx_18"; exon_id "chr3_83463468_83463510_-"; exonnum "5"; txlen "1410";
chr3	ENSEMBL_gcm37	exon	83463468	83463510	0.0305112423493212	-	.	gene_id "ENSMUSG00000101334.3"; transcript_id "ENSMUSG00000101334.3_tx_19"; exon_id "chr3_83463468_83463510_-"; exonnum "4"; txlen "1173";
chr3	ENSEMBL_gcm37	exon	83463468	83463510	0.0305112423493212	-	.	gene_id "ENSMUSG00000101334.3"; transcript_id "ENSMUSG00000101334.3_tx_20"; exon_id "chr3_83463468_83463510_-"; exonnum "7"; txlen "1538";
chr3	ENSEMBL_gcm37	exon	83463468	83463510	0.0126253416617881	-	.	gene_id "ENSMUSG00000101334.3"; transcript_id "ENSMUSG00000101334.3_tx_25"; exon_id "chr3_83463468_83463510_-"; exonnum "5"; txlen "1692";
chr3	ENSEMBL_gcm37	exon	83463468	83463510	0.0126253416617881	-	.	gene_id "ENSMUSG00000101334.3"; transcript_id "ENSMUSG00000101334.3_tx_29"; exon_id "chr3_83463468_83463510_-"; exonnum "6"; txlen "1751";
chr3	ENSEMBL_gcm37	exon	83463468	83463510	0.0126253416617881	-	.	gene_id "ENSMUSG00000101334.3"; transcript_id "ENSMUSG00000101334.3_tx_31"; exon_id "chr3_83463468_83463510_-"; exonnum "7"; txlen "1820";
chr3	ENSEMBL_gcm37	exon	83463468	83463510	0.0126253416617881	-	.	gene_id "ENSMUSG00000101334.3"; transcript_id "ENSMUSG00000101334.3_tx_32"; exon_id "chr3_83463468_83463510_-"; exonnum "6"; txlen "1676";
chr3	ENSEMBL_gcm37	exon	83463468	83463510	0.0126253416617881	-	.	gene_id "ENSMUSG00000101334.3"; transcript_id "ENSMUSG00000101334.3_tx_33"; exon_id "chr3_83463468_83463510_-"; exonnum "5"; txlen "1617";
chr3	ENSEMBL_gcm37	exon	83463468	83463510	0.0126253416617881	-	.	gene_id "ENSMUSG00000101334.3"; transcript_id "ENSMUSG00000101334.3_tx_34"; exon_id "chr3_83463468_83463510_-"; exonnum "7"; txlen "1745";
chr3	ENSEMBL_gcm37	exon	83463468	83463510	0.00357718013750663	-	.	gene_id "ENSMUSG00000101334.3"; transcript_id "ENSMUSG00000101334.3_tx_35"; exon_id "chr3_83463468_83463510_-"; exonnum "7"; txlen "1793";
chr3	ENSEMBL_gcm37	exon	83463468	83463510	0.00357718013750663	-	.	gene_id "ENSMUSG00000101334.3"; transcript_id "ENSMUSG00000101334.3_tx_36"; exon_id "chr3_83463468_83463510_-"; exonnum "7"; txlen "2000";
chr3	HAVANA	exon	83467832	83468093	0	-	.	gene_id "ENSMUSG00000101334.3"; transcript_id "ENSMUST00000292397.1"; gene_type "lncRNA"; gene_name "1700028M03Rik"; transcript_type "lncRNA"; transcript_name "1700028M03Rik-203"; exon_number 2; exon_id "ENSMUSE00001319387.2"; level 2; mgi_id "MGI:1916710"; tag "basic"; tag "Ensembl_canonical"; tag "GENCODE_Primary"; tag "TAGENE"; havana_gene "OTTMUSG00000045181.1";
chr3	HAVANA	exon	83467832	83468093	0	-	.	gene_id "ENSMUSG00000101334.3"; transcript_id "ENSMUST00000185938.2"; gene_type "lncRNA"; gene_name "1700028M03Rik"; transcript_type "lncRNA"; transcript_name "1700028M03Rik-201"; exon_number 3; exon_id "ENSMUSE00001319387.2"; level 2; transcript_support_level "1"; mgi_id "MGI:1916710"; havana_gene "OTTMUSG00000045181.1"; havana_transcript "OTTMUST00000118715.1";
chr3	HAVANA	exon	83467832	83468093	0	-	.	gene_id "ENSMUSG00000101334.3"; transcript_id "ENSMUST00000292407.1"; gene_type "lncRNA"; gene_name "1700028M03Rik"; transcript_type "lncRNA"; transcript_name "1700028M03Rik-213"; exon_number 3; exon_id "ENSMUSE00001319387.2"; level 2; mgi_id "MGI:1916710"; tag "TAGENE"; havana_gene "OTTMUSG00000045181.1";
chr3	HAVANA	exon	83467832	83468161	0	-	.	gene_id "ENSMUSG00000101334.3"; transcript_id "ENSMUST00000292399.1"; gene_type "lncRNA"; gene_name "1700028M03Rik"; transcript_type "lncRNA"; transcript_name "1700028M03Rik-205"; exon_number 3; exon_id "ENSMUSE00001578949.1"; level 2; mgi_id "MGI:1916710"; tag "TAGENE"; havana_gene "OTTMUSG00000045181.1";
chr3	HAVANA	exon	83467933	83468093	0	-	.	gene_id "ENSMUSG00000101334.3"; transcript_id "ENSMUST00000292396.1"; gene_type "lncRNA"; gene_name "1700028M03Rik"; transcript_type "lncRNA"; transcript_name "1700028M03Rik-202"; exon_number 6; exon_id "ENSMUSE00001578959.1"; level 2; mgi_id "MGI:1916710"; tag "basic"; tag "TAGENE"; havana_gene "OTTMUSG00000045181.1";
chr3	HAVANA	exon	83467933	83468093	0	-	.	gene_id "ENSMUSG00000101334.3"; transcript_id "ENSMUST00000292398.1"; gene_type "lncRNA"; gene_name "1700028M03Rik"; transcript_type "lncRNA"; transcript_name "1700028M03Rik-204"; exon_number 4; exon_id "ENSMUSE00001578959.1"; level 2; mgi_id "MGI:1916710"; tag "TAGENE"; havana_gene "OTTMUSG00000045181.1";
chr3	HAVANA	exon	83467933	83468093	0	-	.	gene_id "ENSMUSG00000101334.3"; transcript_id "ENSMUST00000292400.1"; gene_type "lncRNA"; gene_name "1700028M03Rik"; transcript_type "lncRNA"; transcript_name "1700028M03Rik-206"; exon_number 3; exon_id "ENSMUSE00001578959.1"; level 2; mgi_id "MGI:1916710"; tag "TAGENE"; havana_gene "OTTMUSG00000045181.1";
chr3	HAVANA	exon	83467933	83468093	0	-	.	gene_id "ENSMUSG00000101334.3"; transcript_id "ENSMUST00000292401.1"; gene_type "lncRNA"; gene_name "1700028M03Rik"; transcript_type "lncRNA"; transcript_name "1700028M03Rik-207"; exon_number 5; exon_id "ENSMUSE00001578959.1"; level 2; mgi_id "MGI:1916710"; tag "TAGENE"; havana_gene "OTTMUSG00000045181.1";
chr3	HAVANA	exon	83467933	83468093	0	-	.	gene_id "ENSMUSG00000101334.3"; transcript_id "ENSMUST00000292402.1"; gene_type "lncRNA"; gene_name "1700028M03Rik"; transcript_type "lncRNA"; transcript_name "1700028M03Rik-208"; exon_number 5; exon_id "ENSMUSE00001578959.1"; level 2; mgi_id "MGI:1916710"; tag "TAGENE"; havana_gene "OTTMUSG00000045181.1";
chr3	HAVANA	exon	83467933	83468093	0	-	.	gene_id "ENSMUSG00000101334.3"; transcript_id "ENSMUST00000292403.1"; gene_type "lncRNA"; gene_name "1700028M03Rik"; transcript_type "lncRNA"; transcript_name "1700028M03Rik-209"; exon_number 2; exon_id "ENSMUSE00001578959.1"; level 2; mgi_id "MGI:1916710"; tag "TAGENE"; havana_gene "OTTMUSG00000045181.1";
chr3	HAVANA	exon	83467933	83468093	0	-	.	gene_id "ENSMUSG00000101334.3"; transcript_id "ENSMUST00000292406.1"; gene_type "lncRNA"; gene_name "1700028M03Rik"; transcript_type "lncRNA"; transcript_name "1700028M03Rik-212"; exon_number 4; exon_id "ENSMUSE00001578959.1"; level 2; mgi_id "MGI:1916710"; tag "TAGENE"; havana_gene "OTTMUSG00000045181.1";
chr3	HAVANA	exon	83467933	83468093	0	-	.	gene_id "ENSMUSG00000101334.3"; transcript_id "ENSMUST00000292404.1"; gene_type "lncRNA"; gene_name "1700028M03Rik"; transcript_type "lncRNA"; transcript_name "1700028M03Rik-210"; exon_number 3; exon_id "ENSMUSE00001578959.1"; level 2; mgi_id "MGI:1916710"; tag "TAGENE"; havana_gene "OTTMUSG00000045181.1";
chr3	ENSEMBL_gcm37	exon	83467933	83468093	0.188833432531207	-	.	gene_id "ENSMUSG00000101334.3"; transcript_id "ENSMUSG00000101334.3_tx_1"; exon_id "chr3_83467933_83468093_-"; exonnum "2"; txlen "688";
chr3	ENSEMBL_gcm37	exon	83467933	83468093	0.0305112423493212	-	.	gene_id "ENSMUSG00000101334.3"; transcript_id "ENSMUSG00000101334.3_tx_13"; exon_id "chr3_83467933_83468093_-"; exonnum "3"; txlen "1248";
chr3	ENSEMBL_gcm37	exon	83467933	83468093	0.0305112423493212	-	.	gene_id "ENSMUSG00000101334.3"; transcript_id "ENSMUSG00000101334.3_tx_14"; exon_id "chr3_83467933_83468093_-"; exonnum "4"; txlen "1485";
chr3	ENSEMBL_gcm37	exon	83467933	83468093	0.0305112423493212	-	.	gene_id "ENSMUSG00000101334.3"; transcript_id "ENSMUSG00000101334.3_tx_15"; exon_id "chr3_83467933_83468093_-"; exonnum "5"; txlen "1544";
chr3	ENSEMBL_gcm37	exon	83467933	83468093	0.0305112423493212	-	.	gene_id "ENSMUSG00000101334.3"; transcript_id "ENSMUSG00000101334.3_tx_16"; exon_id "chr3_83467933_83468093_-"; exonnum "6"; txlen "1613";
chr3	ENSEMBL_gcm37	exon	83467933	83468093	0.0305112423493212	-	.	gene_id "ENSMUSG00000101334.3"; transcript_id "ENSMUSG00000101334.3_tx_17"; exon_id "chr3_83467933_83468093_-"; exonnum "5"; txlen "1469";
chr3	ENSEMBL_gcm37	exon	83467933	83468093	0.0305112423493212	-	.	gene_id "ENSMUSG00000101334.3"; transcript_id "ENSMUSG00000101334.3_tx_18"; exon_id "chr3_83467933_83468093_-"; exonnum "4"; txlen "1410";
chr3	ENSEMBL_gcm37	exon	83467933	83468093	0.0305112423493212	-	.	gene_id "ENSMUSG00000101334.3"; transcript_id "ENSMUSG00000101334.3_tx_19"; exon_id "chr3_83467933_83468093_-"; exonnum "3"; txlen "1173";
chr3	ENSEMBL_gcm37	exon	83467933	83468093	0.0305112423493212	-	.	gene_id "ENSMUSG00000101334.3"; transcript_id "ENSMUSG00000101334.3_tx_20"; exon_id "chr3_83467933_83468093_-"; exonnum "6"; txlen "1538";
chr3	ENSEMBL_gcm37	exon	83467933	83468093	0.0126253416617881	-	.	gene_id "ENSMUSG00000101334.3"; transcript_id "ENSMUSG00000101334.3_tx_25"; exon_id "chr3_83467933_83468093_-"; exonnum "4"; txlen "1692";
chr3	ENSEMBL_gcm37	exon	83467933	83468093	0.0126253416617881	-	.	gene_id "ENSMUSG00000101334.3"; transcript_id "ENSMUSG00000101334.3_tx_29"; exon_id "chr3_83467933_83468093_-"; exonnum "5"; txlen "1751";
chr3	ENSEMBL_gcm37	exon	83467933	83468093	0.0126253416617881	-	.	gene_id "ENSMUSG00000101334.3"; transcript_id "ENSMUSG00000101334.3_tx_31"; exon_id "chr3_83467933_83468093_-"; exonnum "6"; txlen "1820";
chr3	ENSEMBL_gcm37	exon	83467933	83468093	0.0126253416617881	-	.	gene_id "ENSMUSG00000101334.3"; transcript_id "ENSMUSG00000101334.3_tx_32"; exon_id "chr3_83467933_83468093_-"; exonnum "5"; txlen "1676";
chr3	ENSEMBL_gcm37	exon	83467933	83468093	0.0126253416617881	-	.	gene_id "ENSMUSG00000101334.3"; transcript_id "ENSMUSG00000101334.3_tx_33"; exon_id "chr3_83467933_83468093_-"; exonnum "4"; txlen "1617";
chr3	ENSEMBL_gcm37	exon	83467933	83468093	0.0126253416617881	-	.	gene_id "ENSMUSG00000101334.3"; transcript_id "ENSMUSG00000101334.3_tx_34"; exon_id "chr3_83467933_83468093_-"; exonnum "6"; txlen "1745";
chr3	ENSEMBL_gcm37	exon	83467933	83468093	0.00357718013750663	-	.	gene_id "ENSMUSG00000101334.3"; transcript_id "ENSMUSG00000101334.3_tx_35"; exon_id "chr3_83467933_83468093_-"; exonnum "6"; txlen "1793";
chr3	ENSEMBL_gcm37	exon	83467933	83468093	0.00357718013750663	-	.	gene_id "ENSMUSG00000101334.3"; transcript_id "ENSMUSG00000101334.3_tx_36"; exon_id "chr3_83467933_83468093_-"; exonnum "6"; txlen "2000";
chr3	HAVANA	exon	83468017	83468161	0	-	.	gene_id "ENSMUSG00000101334.3"; transcript_id "ENSMUST00000292405.1"; gene_type "lncRNA"; gene_name "1700028M03Rik"; transcript_type "lncRNA"; transcript_name "1700028M03Rik-211"; exon_number 5; exon_id "ENSMUSE00001578941.1"; level 2; mgi_id "MGI:1916710"; tag "TAGENE"; havana_gene "OTTMUSG00000045181.1";
chr3	HAVANA	transcript	83468017	83481439	0	-	.	gene_id "ENSMUSG00000101334.3"; transcript_id "ENSMUST00000292405.1"; gene_type "lncRNA"; gene_name "1700028M03Rik"; transcript_type "lncRNA"; transcript_name "1700028M03Rik-211"; level 2; mgi_id "MGI:1916710"; tag "TAGENE"; havana_gene "OTTMUSG00000045181.1";
chr3	HAVANA	exon	83469040	83469097	0	-	.	gene_id "ENSMUSG00000101334.3"; transcript_id "ENSMUST00000292396.1"; gene_type "lncRNA"; gene_name "1700028M03Rik"; transcript_type "lncRNA"; transcript_name "1700028M03Rik-202"; exon_number 5; exon_id "ENSMUSE00001322316.2"; level 2; mgi_id "MGI:1916710"; tag "basic"; tag "TAGENE"; havana_gene "OTTMUSG00000045181.1";
chr3	HAVANA	exon	83469040	83469097	0	-	.	gene_id "ENSMUSG00000101334.3"; transcript_id "ENSMUST00000292399.1"; gene_type "lncRNA"; gene_name "1700028M03Rik"; transcript_type "lncRNA"; transcript_name "1700028M03Rik-205"; exon_number 2; exon_id "ENSMUSE00001322316.2"; level 2; mgi_id "MGI:1916710"; tag "TAGENE"; havana_gene "OTTMUSG00000045181.1";
chr3	HAVANA	exon	83469040	83469097	0	-	.	gene_id "ENSMUSG00000101334.3"; transcript_id "ENSMUST00000292398.1"; gene_type "lncRNA"; gene_name "1700028M03Rik"; transcript_type "lncRNA"; transcript_name "1700028M03Rik-204"; exon_number 3; exon_id "ENSMUSE00001322316.2"; level 2; mgi_id "MGI:1916710"; tag "TAGENE"; havana_gene "OTTMUSG00000045181.1";
chr3	HAVANA	exon	83469040	83469097	0	-	.	gene_id "ENSMUSG00000101334.3"; transcript_id "ENSMUST00000292400.1"; gene_type "lncRNA"; gene_name "1700028M03Rik"; transcript_type "lncRNA"; transcript_name "1700028M03Rik-206"; exon_number 2; exon_id "ENSMUSE00001322316.2"; level 2; mgi_id "MGI:1916710"; tag "TAGENE"; havana_gene "OTTMUSG00000045181.1";
chr3	HAVANA	exon	83469040	83469097	0	-	.	gene_id "ENSMUSG00000101334.3"; transcript_id "ENSMUST00000292401.1"; gene_type "lncRNA"; gene_name "1700028M03Rik"; transcript_type "lncRNA"; transcript_name "1700028M03Rik-207"; exon_number 4; exon_id "ENSMUSE00001322316.2"; level 2; mgi_id "MGI:1916710"; tag "TAGENE"; havana_gene "OTTMUSG00000045181.1";
chr3	HAVANA	exon	83469040	83469097	0	-	.	gene_id "ENSMUSG00000101334.3"; transcript_id "ENSMUST00000292402.1"; gene_type "lncRNA"; gene_name "1700028M03Rik"; transcript_type "lncRNA"; transcript_name "1700028M03Rik-208"; exon_number 4; exon_id "ENSMUSE00001322316.2"; level 2; mgi_id "MGI:1916710"; tag "TAGENE"; havana_gene "OTTMUSG00000045181.1";
chr3	HAVANA	exon	83469040	83469097	0	-	.	gene_id "ENSMUSG00000101334.3"; transcript_id "ENSMUST00000185938.2"; gene_type "lncRNA"; gene_name "1700028M03Rik"; transcript_type "lncRNA"; transcript_name "1700028M03Rik-201"; exon_number 2; exon_id "ENSMUSE00001322316.2"; level 2; transcript_support_level "1"; mgi_id "MGI:1916710"; havana_gene "OTTMUSG00000045181.1"; havana_transcript "OTTMUST00000118715.1";
chr3	HAVANA	exon	83469040	83469097	0	-	.	gene_id "ENSMUSG00000101334.3"; transcript_id "ENSMUST00000292407.1"; gene_type "lncRNA"; gene_name "1700028M03Rik"; transcript_type "lncRNA"; transcript_name "1700028M03Rik-213"; exon_number 2; exon_id "ENSMUSE00001322316.2"; level 2; mgi_id "MGI:1916710"; tag "TAGENE"; havana_gene "OTTMUSG00000045181.1";
chr3	HAVANA	exon	83469040	83469097	0	-	.	gene_id "ENSMUSG00000101334.3"; transcript_id "ENSMUST00000292406.1"; gene_type "lncRNA"; gene_name "1700028M03Rik"; transcript_type "lncRNA"; transcript_name "1700028M03Rik-212"; exon_number 3; exon_id "ENSMUSE00001322316.2"; level 2; mgi_id "MGI:1916710"; tag "TAGENE"; havana_gene "OTTMUSG00000045181.1";
chr3	HAVANA	exon	83469040	83469097	0	-	.	gene_id "ENSMUSG00000101334.3"; transcript_id "ENSMUST00000292404.1"; gene_type "lncRNA"; gene_name "1700028M03Rik"; transcript_type "lncRNA"; transcript_name "1700028M03Rik-210"; exon_number 2; exon_id "ENSMUSE00001322316.2"; level 2; mgi_id "MGI:1916710"; tag "TAGENE"; havana_gene "OTTMUSG00000045181.1";
chr3	HAVANA	exon	83469040	83469097	0	-	.	gene_id "ENSMUSG00000101334.3"; transcript_id "ENSMUST00000292405.1"; gene_type "lncRNA"; gene_name "1700028M03Rik"; transcript_type "lncRNA"; transcript_name "1700028M03Rik-211"; exon_number 4; exon_id "ENSMUSE00001322316.2"; level 2; mgi_id "MGI:1916710"; tag "TAGENE"; havana_gene "OTTMUSG00000045181.1";
chr3	ENSEMBL_gcm37	exon	83469040	83469097	0.0305112423493212	-	.	gene_id "ENSMUSG00000101334.3"; transcript_id "ENSMUSG00000101334.3_tx_13"; exon_id "chr3_83469040_83469097_-"; exonnum "2"; txlen "1248";
chr3	ENSEMBL_gcm37	exon	83469040	83469097	0.0305112423493212	-	.	gene_id "ENSMUSG00000101334.3"; transcript_id "ENSMUSG00000101334.3_tx_14"; exon_id "chr3_83469040_83469097_-"; exonnum "3"; txlen "1485";
chr3	ENSEMBL_gcm37	exon	83469040	83469097	0.0305112423493212	-	.	gene_id "ENSMUSG00000101334.3"; transcript_id "ENSMUSG00000101334.3_tx_15"; exon_id "chr3_83469040_83469097_-"; exonnum "4"; txlen "1544";
chr3	ENSEMBL_gcm37	exon	83469040	83469097	0.0305112423493212	-	.	gene_id "ENSMUSG00000101334.3"; transcript_id "ENSMUSG00000101334.3_tx_16"; exon_id "chr3_83469040_83469097_-"; exonnum "5"; txlen "1613";
chr3	ENSEMBL_gcm37	exon	83469040	83469097	0.0305112423493212	-	.	gene_id "ENSMUSG00000101334.3"; transcript_id "ENSMUSG00000101334.3_tx_17"; exon_id "chr3_83469040_83469097_-"; exonnum "4"; txlen "1469";
chr3	ENSEMBL_gcm37	exon	83469040	83469097	0.0305112423493212	-	.	gene_id "ENSMUSG00000101334.3"; transcript_id "ENSMUSG00000101334.3_tx_18"; exon_id "chr3_83469040_83469097_-"; exonnum "3"; txlen "1410";
chr3	ENSEMBL_gcm37	exon	83469040	83469097	0.0305112423493212	-	.	gene_id "ENSMUSG00000101334.3"; transcript_id "ENSMUSG00000101334.3_tx_19"; exon_id "chr3_83469040_83469097_-"; exonnum "2"; txlen "1173";
chr3	ENSEMBL_gcm37	exon	83469040	83469097	0.0305112423493212	-	.	gene_id "ENSMUSG00000101334.3"; transcript_id "ENSMUSG00000101334.3_tx_20"; exon_id "chr3_83469040_83469097_-"; exonnum "5"; txlen "1538";
chr3	ENSEMBL_gcm37	exon	83469040	83469097	0.0126253416617881	-	.	gene_id "ENSMUSG00000101334.3"; transcript_id "ENSMUSG00000101334.3_tx_25"; exon_id "chr3_83469040_83469097_-"; exonnum "3"; txlen "1692";
chr3	ENSEMBL_gcm37	exon	83469040	83469097	0.0126253416617881	-	.	gene_id "ENSMUSG00000101334.3"; transcript_id "ENSMUSG00000101334.3_tx_29"; exon_id "chr3_83469040_83469097_-"; exonnum "4"; txlen "1751";
chr3	ENSEMBL_gcm37	exon	83469040	83469097	0.0126253416617881	-	.	gene_id "ENSMUSG00000101334.3"; transcript_id "ENSMUSG00000101334.3_tx_31"; exon_id "chr3_83469040_83469097_-"; exonnum "5"; txlen "1820";
chr3	ENSEMBL_gcm37	exon	83469040	83469097	0.0126253416617881	-	.	gene_id "ENSMUSG00000101334.3"; transcript_id "ENSMUSG00000101334.3_tx_32"; exon_id "chr3_83469040_83469097_-"; exonnum "4"; txlen "1676";
chr3	ENSEMBL_gcm37	exon	83469040	83469097	0.0126253416617881	-	.	gene_id "ENSMUSG00000101334.3"; transcript_id "ENSMUSG00000101334.3_tx_33"; exon_id "chr3_83469040_83469097_-"; exonnum "3"; txlen "1617";
chr3	ENSEMBL_gcm37	exon	83469040	83469097	0.0126253416617881	-	.	gene_id "ENSMUSG00000101334.3"; transcript_id "ENSMUSG00000101334.3_tx_34"; exon_id "chr3_83469040_83469097_-"; exonnum "5"; txlen "1745";
chr3	ENSEMBL_gcm37	exon	83469040	83469097	0.00357718013750663	-	.	gene_id "ENSMUSG00000101334.3"; transcript_id "ENSMUSG00000101334.3_tx_35"; exon_id "chr3_83469040_83469097_-"; exonnum "5"; txlen "1793";
chr3	ENSEMBL_gcm37	exon	83469040	83469097	0.00357718013750663	-	.	gene_id "ENSMUSG00000101334.3"; transcript_id "ENSMUSG00000101334.3_tx_36"; exon_id "chr3_83469040_83469097_-"; exonnum "5"; txlen "2000";
chr3	HAVANA	exon	83474040	83474108	0	-	.	gene_id "ENSMUSG00000101334.3"; transcript_id "ENSMUST00000292396.1"; gene_type "lncRNA"; gene_name "1700028M03Rik"; transcript_type "lncRNA"; transcript_name "1700028M03Rik-202"; exon_number 4; exon_id "ENSMUSE00001578950.1"; level 2; mgi_id "MGI:1916710"; tag "basic"; tag "TAGENE"; havana_gene "OTTMUSG00000045181.1";
chr3	ENSEMBL_gcm37	exon	83474040	83474108	0.0305112423493212	-	.	gene_id "ENSMUSG00000101334.3"; transcript_id "ENSMUSG00000101334.3_tx_16"; exon_id "chr3_83474040_83474108_-"; exonnum "4"; txlen "1613";
chr3	ENSEMBL_gcm37	exon	83474040	83474108	0.0305112423493212	-	.	gene_id "ENSMUSG00000101334.3"; transcript_id "ENSMUSG00000101334.3_tx_20"; exon_id "chr3_83474040_83474108_-"; exonnum "4"; txlen "1538";
chr3	ENSEMBL_gcm37	exon	83474040	83474108	0.0126253416617881	-	.	gene_id "ENSMUSG00000101334.3"; transcript_id "ENSMUSG00000101334.3_tx_31"; exon_id "chr3_83474040_83474108_-"; exonnum "4"; txlen "1820";
chr3	ENSEMBL_gcm37	exon	83474040	83474108	0.0126253416617881	-	.	gene_id "ENSMUSG00000101334.3"; transcript_id "ENSMUSG00000101334.3_tx_34"; exon_id "chr3_83474040_83474108_-"; exonnum "4"; txlen "1745";
chr3	ENSEMBL_gcm37	exon	83474040	83474108	0.00357718013750663	-	.	gene_id "ENSMUSG00000101334.3"; transcript_id "ENSMUSG00000101334.3_tx_35"; exon_id "chr3_83474040_83474108_-"; exonnum "4"; txlen "1793";
chr3	ENSEMBL_gcm37	exon	83474040	83474108	0.00357718013750663	-	.	gene_id "ENSMUSG00000101334.3"; transcript_id "ENSMUSG00000101334.3_tx_36"; exon_id "chr3_83474040_83474108_-"; exonnum "4"; txlen "2000";
chr3	HAVANA	exon	83474956	83475014	0	-	.	gene_id "ENSMUSG00000101334.3"; transcript_id "ENSMUST00000292396.1"; gene_type "lncRNA"; gene_name "1700028M03Rik"; transcript_type "lncRNA"; transcript_name "1700028M03Rik-202"; exon_number 3; exon_id "ENSMUSE00001578955.1"; level 2; mgi_id "MGI:1916710"; tag "basic"; tag "TAGENE"; havana_gene "OTTMUSG00000045181.1";
chr3	HAVANA	exon	83474956	83475014	0	-	.	gene_id "ENSMUSG00000101334.3"; transcript_id "ENSMUST00000292401.1"; gene_type "lncRNA"; gene_name "1700028M03Rik"; transcript_type "lncRNA"; transcript_name "1700028M03Rik-207"; exon_number 3; exon_id "ENSMUSE00001578955.1"; level 2; mgi_id "MGI:1916710"; tag "TAGENE"; havana_gene "OTTMUSG00000045181.1";
chr3	HAVANA	exon	83474956	83475014	0	-	.	gene_id "ENSMUSG00000101334.3"; transcript_id "ENSMUST00000292402.1"; gene_type "lncRNA"; gene_name "1700028M03Rik"; transcript_type "lncRNA"; transcript_name "1700028M03Rik-208"; exon_number 3; exon_id "ENSMUSE00001578955.1"; level 2; mgi_id "MGI:1916710"; tag "TAGENE"; havana_gene "OTTMUSG00000045181.1";
chr3	HAVANA	exon	83474956	83475014	0	-	.	gene_id "ENSMUSG00000101334.3"; transcript_id "ENSMUST00000292406.1"; gene_type "lncRNA"; gene_name "1700028M03Rik"; transcript_type "lncRNA"; transcript_name "1700028M03Rik-212"; exon_number 2; exon_id "ENSMUSE00001578955.1"; level 2; mgi_id "MGI:1916710"; tag "TAGENE"; havana_gene "OTTMUSG00000045181.1";
chr3	HAVANA	exon	83474956	83475014	0	-	.	gene_id "ENSMUSG00000101334.3"; transcript_id "ENSMUST00000292405.1"; gene_type "lncRNA"; gene_name "1700028M03Rik"; transcript_type "lncRNA"; transcript_name "1700028M03Rik-211"; exon_number 3; exon_id "ENSMUSE00001578955.1"; level 2; mgi_id "MGI:1916710"; tag "TAGENE"; havana_gene "OTTMUSG00000045181.1";
chr3	ENSEMBL_gcm37	exon	83474956	83475014	0.0305112423493212	-	.	gene_id "ENSMUSG00000101334.3"; transcript_id "ENSMUSG00000101334.3_tx_15"; exon_id "chr3_83474956_83475014_-"; exonnum "3"; txlen "1544";
chr3	ENSEMBL_gcm37	exon	83474956	83475014	0.0305112423493212	-	.	gene_id "ENSMUSG00000101334.3"; transcript_id "ENSMUSG00000101334.3_tx_16"; exon_id "chr3_83474956_83475014_-"; exonnum "3"; txlen "1613";
chr3	ENSEMBL_gcm37	exon	83474956	83475014	0.0305112423493212	-	.	gene_id "ENSMUSG00000101334.3"; transcript_id "ENSMUSG00000101334.3_tx_17"; exon_id "chr3_83474956_83475014_-"; exonnum "3"; txlen "1469";
chr3	ENSEMBL_gcm37	exon	83474956	83475014	0.0305112423493212	-	.	gene_id "ENSMUSG00000101334.3"; transcript_id "ENSMUSG00000101334.3_tx_20"; exon_id "chr3_83474956_83475014_-"; exonnum "3"; txlen "1538";
chr3	ENSEMBL_gcm37	exon	83474956	83475014	0.0126253416617881	-	.	gene_id "ENSMUSG00000101334.3"; transcript_id "ENSMUSG00000101334.3_tx_29"; exon_id "chr3_83474956_83475014_-"; exonnum "3"; txlen "1751";
chr3	ENSEMBL_gcm37	exon	83474956	83475014	0.0126253416617881	-	.	gene_id "ENSMUSG00000101334.3"; transcript_id "ENSMUSG00000101334.3_tx_31"; exon_id "chr3_83474956_83475014_-"; exonnum "3"; txlen "1820";
chr3	ENSEMBL_gcm37	exon	83474956	83475014	0.0126253416617881	-	.	gene_id "ENSMUSG00000101334.3"; transcript_id "ENSMUSG00000101334.3_tx_32"; exon_id "chr3_83474956_83475014_-"; exonnum "3"; txlen "1676";
chr3	ENSEMBL_gcm37	exon	83474956	83475014	0.0126253416617881	-	.	gene_id "ENSMUSG00000101334.3"; transcript_id "ENSMUSG00000101334.3_tx_34"; exon_id "chr3_83474956_83475014_-"; exonnum "3"; txlen "1745";
chr3	ENSEMBL_gcm37	exon	83474956	83475014	0.00357718013750663	-	.	gene_id "ENSMUSG00000101334.3"; transcript_id "ENSMUSG00000101334.3_tx_35"; exon_id "chr3_83474956_83475014_-"; exonnum "3"; txlen "1793";
chr3	ENSEMBL_gcm37	exon	83474956	83475014	0.00357718013750663	-	.	gene_id "ENSMUSG00000101334.3"; transcript_id "ENSMUSG00000101334.3_tx_36"; exon_id "chr3_83474956_83475014_-"; exonnum "3"; txlen "2000";
chr3	HAVANA	exon	83475455	83475690	0	-	.	gene_id "ENSMUSG00000101334.3"; transcript_id "ENSMUST00000292407.1"; gene_type "lncRNA"; gene_name "1700028M03Rik"; transcript_type "lncRNA"; transcript_name "1700028M03Rik-213"; exon_number 1; exon_id "ENSMUSE00001578948.1"; level 2; mgi_id "MGI:1916710"; tag "TAGENE"; havana_gene "OTTMUSG00000045181.1";
chr3	HAVANA	exon	83475455	83475691	0	-	.	gene_id "ENSMUSG00000101334.3"; transcript_id "ENSMUST00000292396.1"; gene_type "lncRNA"; gene_name "1700028M03Rik"; transcript_type "lncRNA"; transcript_name "1700028M03Rik-202"; exon_number 2; exon_id "ENSMUSE00001578947.1"; level 2; mgi_id "MGI:1916710"; tag "basic"; tag "TAGENE"; havana_gene "OTTMUSG00000045181.1";
chr3	HAVANA	exon	83475455	83475691	0	-	.	gene_id "ENSMUSG00000101334.3"; transcript_id "ENSMUST00000292398.1"; gene_type "lncRNA"; gene_name "1700028M03Rik"; transcript_type "lncRNA"; transcript_name "1700028M03Rik-204"; exon_number 2; exon_id "ENSMUSE00001578947.1"; level 2; mgi_id "MGI:1916710"; tag "TAGENE"; havana_gene "OTTMUSG00000045181.1";
chr3	HAVANA	exon	83475455	83475691	0	-	.	gene_id "ENSMUSG00000101334.3"; transcript_id "ENSMUST00000292401.1"; gene_type "lncRNA"; gene_name "1700028M03Rik"; transcript_type "lncRNA"; transcript_name "1700028M03Rik-207"; exon_number 2; exon_id "ENSMUSE00001578947.1"; level 2; mgi_id "MGI:1916710"; tag "TAGENE"; havana_gene "OTTMUSG00000045181.1";
chr3	HAVANA	exon	83475455	83475691	0	-	.	gene_id "ENSMUSG00000101334.3"; transcript_id "ENSMUST00000292402.1"; gene_type "lncRNA"; gene_name "1700028M03Rik"; transcript_type "lncRNA"; transcript_name "1700028M03Rik-208"; exon_number 2; exon_id "ENSMUSE00001578947.1"; level 2; mgi_id "MGI:1916710"; tag "TAGENE"; havana_gene "OTTMUSG00000045181.1";
chr3	HAVANA	exon	83475455	83475691	0	-	.	gene_id "ENSMUSG00000101334.3"; transcript_id "ENSMUST00000292405.1"; gene_type "lncRNA"; gene_name "1700028M03Rik"; transcript_type "lncRNA"; transcript_name "1700028M03Rik-211"; exon_number 2; exon_id "ENSMUSE00001578947.1"; level 2; mgi_id "MGI:1916710"; tag "TAGENE"; havana_gene "OTTMUSG00000045181.1";
chr3	ENSEMBL_gcm37	exon	83475455	83475691	0.0305112423493212	-	.	gene_id "ENSMUSG00000101334.3"; transcript_id "ENSMUSG00000101334.3_tx_14"; exon_id "chr3_83475455_83475691_-"; exonnum "2"; txlen "1485";
chr3	ENSEMBL_gcm37	exon	83475455	83475691	0.0305112423493212	-	.	gene_id "ENSMUSG00000101334.3"; transcript_id "ENSMUSG00000101334.3_tx_15"; exon_id "chr3_83475455_83475691_-"; exonnum "2"; txlen "1544";
chr3	ENSEMBL_gcm37	exon	83475455	83475691	0.0305112423493212	-	.	gene_id "ENSMUSG00000101334.3"; transcript_id "ENSMUSG00000101334.3_tx_16"; exon_id "chr3_83475455_83475691_-"; exonnum "2"; txlen "1613";
chr3	ENSEMBL_gcm37	exon	83475455	83475691	0.0305112423493212	-	.	gene_id "ENSMUSG00000101334.3"; transcript_id "ENSMUSG00000101334.3_tx_17"; exon_id "chr3_83475455_83475691_-"; exonnum "2"; txlen "1469";
chr3	ENSEMBL_gcm37	exon	83475455	83475691	0.0305112423493212	-	.	gene_id "ENSMUSG00000101334.3"; transcript_id "ENSMUSG00000101334.3_tx_18"; exon_id "chr3_83475455_83475691_-"; exonnum "2"; txlen "1410";
chr3	ENSEMBL_gcm37	exon	83475455	83475691	0.0305112423493212	-	.	gene_id "ENSMUSG00000101334.3"; transcript_id "ENSMUSG00000101334.3_tx_20"; exon_id "chr3_83475455_83475691_-"; exonnum "2"; txlen "1538";
chr3	ENSEMBL_gcm37	exon	83475455	83475691	0.0126253416617881	-	.	gene_id "ENSMUSG00000101334.3"; transcript_id "ENSMUSG00000101334.3_tx_25"; exon_id "chr3_83475455_83475691_-"; exonnum "2"; txlen "1692";
chr3	ENSEMBL_gcm37	exon	83475455	83475691	0.0126253416617881	-	.	gene_id "ENSMUSG00000101334.3"; transcript_id "ENSMUSG00000101334.3_tx_29"; exon_id "chr3_83475455_83475691_-"; exonnum "2"; txlen "1751";
chr3	ENSEMBL_gcm37	exon	83475455	83475691	0.0126253416617881	-	.	gene_id "ENSMUSG00000101334.3"; transcript_id "ENSMUSG00000101334.3_tx_31"; exon_id "chr3_83475455_83475691_-"; exonnum "2"; txlen "1820";
chr3	ENSEMBL_gcm37	exon	83475455	83475691	0.0126253416617881	-	.	gene_id "ENSMUSG00000101334.3"; transcript_id "ENSMUSG00000101334.3_tx_32"; exon_id "chr3_83475455_83475691_-"; exonnum "2"; txlen "1676";
chr3	ENSEMBL_gcm37	exon	83475455	83475691	0.0126253416617881	-	.	gene_id "ENSMUSG00000101334.3"; transcript_id "ENSMUSG00000101334.3_tx_33"; exon_id "chr3_83475455_83475691_-"; exonnum "2"; txlen "1617";
chr3	ENSEMBL_gcm37	exon	83475455	83475691	0.0126253416617881	-	.	gene_id "ENSMUSG00000101334.3"; transcript_id "ENSMUSG00000101334.3_tx_34"; exon_id "chr3_83475455_83475691_-"; exonnum "2"; txlen "1745";
chr3	ENSEMBL_gcm37	exon	83475455	83475691	0.00357718013750663	-	.	gene_id "ENSMUSG00000101334.3"; transcript_id "ENSMUSG00000101334.3_tx_35"; exon_id "chr3_83475455_83475691_-"; exonnum "2"; txlen "1793";
chr3	ENSEMBL_gcm37	exon	83475455	83475691	0.00357718013750663	-	.	gene_id "ENSMUSG00000101334.3"; transcript_id "ENSMUSG00000101334.3_tx_36"; exon_id "chr3_83475455_83475691_-"; exonnum "2"; txlen "2000";
chr3	HAVANA	exon	83475455	83475704	0	-	.	gene_id "ENSMUSG00000101334.3"; transcript_id "ENSMUST00000292406.1"; gene_type "lncRNA"; gene_name "1700028M03Rik"; transcript_type "lncRNA"; transcript_name "1700028M03Rik-212"; exon_number 1; exon_id "ENSMUSE00001578956.1"; level 2; mgi_id "MGI:1916710"; tag "TAGENE"; havana_gene "OTTMUSG00000045181.1";
chr3	HAVANA	exon	83475895	83476134	0	-	.	gene_id "ENSMUSG00000101334.3"; transcript_id "ENSMUST00000292404.1"; gene_type "lncRNA"; gene_name "1700028M03Rik"; transcript_type "lncRNA"; transcript_name "1700028M03Rik-210"; exon_number 1; exon_id "ENSMUSE00001578945.1"; level 2; mgi_id "MGI:1916710"; tag "TAGENE"; havana_gene "OTTMUSG00000045181.1";
chr3	ENSEMBL_gcm37	exon	83475895	83476134	0.0126253416617881	-	.	gene_id "ENSMUSG00000101334.3"; transcript_id "ENSMUSG00000101334.3_tx_25"; exon_id "chr3_83475895_83476134_-"; exonnum "1"; txlen "1692";
chr3	ENSEMBL_gcm37	exon	83475895	83476134	0.0126253416617881	-	.	gene_id "ENSMUSG00000101334.3"; transcript_id "ENSMUSG00000101334.3_tx_29"; exon_id "chr3_83475895_83476134_-"; exonnum "1"; txlen "1751";
chr3	ENSEMBL_gcm37	exon	83475895	83476134	0.0126253416617881	-	.	gene_id "ENSMUSG00000101334.3"; transcript_id "ENSMUSG00000101334.3_tx_31"; exon_id "chr3_83475895_83476134_-"; exonnum "1"; txlen "1820";
chr3	ENSEMBL_gcm37	exon	83475895	83476134	0.0126253416617881	-	.	gene_id "ENSMUSG00000101334.3"; transcript_id "ENSMUSG00000101334.3_tx_32"; exon_id "chr3_83475895_83476134_-"; exonnum "1"; txlen "1676";
chr3	ENSEMBL_gcm37	exon	83475895	83476134	0.0126253416617881	-	.	gene_id "ENSMUSG00000101334.3"; transcript_id "ENSMUSG00000101334.3_tx_33"; exon_id "chr3_83475895_83476134_-"; exonnum "1"; txlen "1617";
chr3	ENSEMBL_gcm37	exon	83475895	83476134	0.0126253416617881	-	.	gene_id "ENSMUSG00000101334.3"; transcript_id "ENSMUSG00000101334.3_tx_34"; exon_id "chr3_83475895_83476134_-"; exonnum "1"; txlen "1745";
chr3	ENSEMBL_gcm37	exon	83475895	83476134	0.00357718013750663	-	.	gene_id "ENSMUSG00000101334.3"; transcript_id "ENSMUSG00000101334.3_tx_36"; exon_id "chr3_83475895_83476134_-"; exonnum "1"; txlen "2000";
chr3	HAVANA	exon	83481397	83481414	0	-	.	gene_id "ENSMUSG00000101334.3"; transcript_id "ENSMUST00000292396.1"; gene_type "lncRNA"; gene_name "1700028M03Rik"; transcript_type "lncRNA"; transcript_name "1700028M03Rik-202"; exon_number 1; exon_id "ENSMUSE00001578957.1"; level 2; mgi_id "MGI:1916710"; tag "basic"; tag "TAGENE"; havana_gene "OTTMUSG00000045181.1";
chr3	HAVANA	exon	83481397	83481414	0	-	.	gene_id "ENSMUSG00000101334.3"; transcript_id "ENSMUST00000292399.1"; gene_type "lncRNA"; gene_name "1700028M03Rik"; transcript_type "lncRNA"; transcript_name "1700028M03Rik-205"; exon_number 1; exon_id "ENSMUSE00001578957.1"; level 2; mgi_id "MGI:1916710"; tag "TAGENE"; havana_gene "OTTMUSG00000045181.1";
chr3	HAVANA	exon	83481397	83481416	0	-	.	gene_id "ENSMUSG00000101334.3"; transcript_id "ENSMUST00000292397.1"; gene_type "lncRNA"; gene_name "1700028M03Rik"; transcript_type "lncRNA"; transcript_name "1700028M03Rik-203"; exon_number 1; exon_id "ENSMUSE00001578954.1"; level 2; mgi_id "MGI:1916710"; tag "basic"; tag "Ensembl_canonical"; tag "GENCODE_Primary"; tag "TAGENE"; havana_gene "OTTMUSG00000045181.1";
chr3	HAVANA	exon	83481397	83481424	0	-	.	gene_id "ENSMUSG00000101334.3"; transcript_id "ENSMUST00000292402.1"; gene_type "lncRNA"; gene_name "1700028M03Rik"; transcript_type "lncRNA"; transcript_name "1700028M03Rik-208"; exon_number 1; exon_id "ENSMUSE00001578953.1"; level 2; mgi_id "MGI:1916710"; tag "TAGENE"; havana_gene "OTTMUSG00000045181.1";
chr3	HAVANA	exon	83481397	83481429	0	-	.	gene_id "ENSMUSG00000101334.3"; transcript_id "ENSMUST00000292403.1"; gene_type "lncRNA"; gene_name "1700028M03Rik"; transcript_type "lncRNA"; transcript_name "1700028M03Rik-209"; exon_number 1; exon_id "ENSMUSE00001333196.2"; level 2; mgi_id "MGI:1916710"; tag "TAGENE"; havana_gene "OTTMUSG00000045181.1";
chr3	HAVANA	exon	83481397	83481429	0	-	.	gene_id "ENSMUSG00000101334.3"; transcript_id "ENSMUST00000185938.2"; gene_type "lncRNA"; gene_name "1700028M03Rik"; transcript_type "lncRNA"; transcript_name "1700028M03Rik-201"; exon_number 1; exon_id "ENSMUSE00001333196.2"; level 2; transcript_support_level "1"; mgi_id "MGI:1916710"; havana_gene "OTTMUSG00000045181.1"; havana_transcript "OTTMUST00000118715.1";
chr3	ENSEMBL_gcm37	exon	83481397	83481429	0.0305112423493212	-	.	gene_id "ENSMUSG00000101334.3"; transcript_id "ENSMUSG00000101334.3_tx_13"; exon_id "chr3_83481397_83481429_-"; exonnum "1"; txlen "1248";
chr3	ENSEMBL_gcm37	exon	83481397	83481429	0.0305112423493212	-	.	gene_id "ENSMUSG00000101334.3"; transcript_id "ENSMUSG00000101334.3_tx_14"; exon_id "chr3_83481397_83481429_-"; exonnum "1"; txlen "1485";
chr3	ENSEMBL_gcm37	exon	83481397	83481429	0.0305112423493212	-	.	gene_id "ENSMUSG00000101334.3"; transcript_id "ENSMUSG00000101334.3_tx_15"; exon_id "chr3_83481397_83481429_-"; exonnum "1"; txlen "1544";
chr3	ENSEMBL_gcm37	exon	83481397	83481429	0.0305112423493212	-	.	gene_id "ENSMUSG00000101334.3"; transcript_id "ENSMUSG00000101334.3_tx_16"; exon_id "chr3_83481397_83481429_-"; exonnum "1"; txlen "1613";
chr3	ENSEMBL_gcm37	exon	83481397	83481429	0.0305112423493212	-	.	gene_id "ENSMUSG00000101334.3"; transcript_id "ENSMUSG00000101334.3_tx_17"; exon_id "chr3_83481397_83481429_-"; exonnum "1"; txlen "1469";
chr3	ENSEMBL_gcm37	exon	83481397	83481429	0.0305112423493212	-	.	gene_id "ENSMUSG00000101334.3"; transcript_id "ENSMUSG00000101334.3_tx_18"; exon_id "chr3_83481397_83481429_-"; exonnum "1"; txlen "1410";
chr3	ENSEMBL_gcm37	exon	83481397	83481429	0.0305112423493212	-	.	gene_id "ENSMUSG00000101334.3"; transcript_id "ENSMUSG00000101334.3_tx_19"; exon_id "chr3_83481397_83481429_-"; exonnum "1"; txlen "1173";
chr3	ENSEMBL_gcm37	exon	83481397	83481429	0.0305112423493212	-	.	gene_id "ENSMUSG00000101334.3"; transcript_id "ENSMUSG00000101334.3_tx_20"; exon_id "chr3_83481397_83481429_-"; exonnum "1"; txlen "1538";
chr3	ENSEMBL_gcm37	exon	83481397	83481429	0.00357718013750663	-	.	gene_id "ENSMUSG00000101334.3"; transcript_id "ENSMUSG00000101334.3_tx_35"; exon_id "chr3_83481397_83481429_-"; exonnum "1"; txlen "1793";
chr3	HAVANA	exon	83481397	83481430	0	-	.	gene_id "ENSMUSG00000101334.3"; transcript_id "ENSMUST00000292401.1"; gene_type "lncRNA"; gene_name "1700028M03Rik"; transcript_type "lncRNA"; transcript_name "1700028M03Rik-207"; exon_number 1; exon_id "ENSMUSE00001578952.1"; level 2; mgi_id "MGI:1916710"; tag "TAGENE"; havana_gene "OTTMUSG00000045181.1";
chr3	HAVANA	exon	83481397	83481433	0	-	.	gene_id "ENSMUSG00000101334.3"; transcript_id "ENSMUST00000292398.1"; gene_type "lncRNA"; gene_name "1700028M03Rik"; transcript_type "lncRNA"; transcript_name "1700028M03Rik-204"; exon_number 1; exon_id "ENSMUSE00001578946.1"; level 2; mgi_id "MGI:1916710"; tag "TAGENE"; havana_gene "OTTMUSG00000045181.1";
chr3	HAVANA	exon	83481397	83481439	0	-	.	gene_id "ENSMUSG00000101334.3"; transcript_id "ENSMUST00000292400.1"; gene_type "lncRNA"; gene_name "1700028M03Rik"; transcript_type "lncRNA"; transcript_name "1700028M03Rik-206"; exon_number 1; exon_id "ENSMUSE00001578942.1"; level 2; mgi_id "MGI:1916710"; tag "TAGENE"; havana_gene "OTTMUSG00000045181.1";
chr3	HAVANA	exon	83481397	83481439	0	-	.	gene_id "ENSMUSG00000101334.3"; transcript_id "ENSMUST00000292405.1"; gene_type "lncRNA"; gene_name "1700028M03Rik"; transcript_type "lncRNA"; transcript_name "1700028M03Rik-211"; exon_number 1; exon_id "ENSMUSE00001578942.1"; level 2; mgi_id "MGI:1916710"; tag "TAGENE"; havana_gene "OTTMUSG00000045181.1";
chr3	sragcm37_ss	exon	83497569	83497793	0.188833432531207	-	.	gene_id "ENSMUSG00000101334.3"; transcript_id "ENSMUSG00000101334.3_tx_1"; exon_id "chr3_83497569_83497793_-"; exonnum "1"; txlen "688";
chr3	HAVANA	exon	83504754	83505323	0	-	.	gene_id "ENSMUSG00000138653.1"; transcript_id "ENSMUST00000349044.1"; gene_type "lncRNA"; gene_name "ENSMUSG00000138653"; transcript_type "lncRNA"; transcript_name "ENSMUST00000349044"; exon_number 6; exon_id "ENSMUSE00001687258.1"; level 2; tag "basic"; tag "TAGENE";
chr3	HAVANA	exon	83504754	83505323	0	-	.	gene_id "ENSMUSG00000138653.1"; transcript_id "ENSMUST00000349045.1"; gene_type "lncRNA"; gene_name "ENSMUSG00000138653"; transcript_type "lncRNA"; transcript_name "ENSMUST00000349045"; exon_number 6; exon_id "ENSMUSE00001687258.1"; level 2; tag "TAGENE";
chr3	HAVANA	exon	83504754	83505323	0	-	.	gene_id "ENSMUSG00000138653.1"; transcript_id "ENSMUST00000349043.1"; gene_type "lncRNA"; gene_name "ENSMUSG00000138653"; transcript_type "lncRNA"; transcript_name "ENSMUST00000349043"; exon_number 6; exon_id "ENSMUSE00001687258.1"; level 2; tag "Ensembl_canonical"; tag "GENCODE_Primary"; tag "TAGENE";
chr3	ENSEMBL_gcm37	exon	83504754	83505323	0.0908108940712218	-	.	gene_id "ENSMUSG00000138653.1"; transcript_id "ENSMUSG00000138653.1_tx_10"; exon_id "chr3_83504754_83505323_-"; exonnum "10"; txlen "1924";
chr3	ENSEMBL_gcm37	exon	83504754	83505323	0.085888599403261	-	.	gene_id "ENSMUSG00000138653.1"; transcript_id "ENSMUSG00000138653.1_tx_11"; exon_id "chr3_83504754_83505323_-"; exonnum "10"; txlen "2051";
chr3	ENSEMBL_gcm37	exon	83504754	83505323	0.0486690883461816	-	.	gene_id "ENSMUSG00000138653.1"; transcript_id "ENSMUSG00000138653.1_tx_12"; exon_id "chr3_83504754_83505323_-"; exonnum "3"; txlen "698";
chr3	ENSEMBL_gcm37	exon	83504754	83505323	0.0478382928357034	-	.	gene_id "ENSMUSG00000138653.1"; transcript_id "ENSMUSG00000138653.1_tx_13"; exon_id "chr3_83504754_83505323_-"; exonnum "3"; txlen "815";
chr3	ENSEMBL_gcm37	exon	83504754	83505323	0.0448199628993477	-	.	gene_id "ENSMUSG00000138653.1"; transcript_id "ENSMUSG00000138653.1_tx_15"; exon_id "chr3_83504754_83505323_-"; exonnum "7"; txlen "1728";
chr3	ENSEMBL_gcm37	exon	83504754	83505323	0.0298627390555189	-	.	gene_id "ENSMUSG00000138653.1"; transcript_id "ENSMUSG00000138653.1_tx_17"; exon_id "chr3_83504754_83505323_-"; exonnum "6"; txlen "1539";
chr3	ENSEMBL_gcm37	exon	83504754	83505323	0.184346657093158	-	.	gene_id "ENSMUSG00000138653.1"; transcript_id "ENSMUSG00000138653.1_tx_3"; exon_id "chr3_83504754_83505323_-"; exonnum "7"; txlen "1611";
chr3	ENSEMBL_gcm37	exon	83504754	83505323	0.153161478037814	-	.	gene_id "ENSMUSG00000138653.1"; transcript_id "ENSMUSG00000138653.1_tx_4"; exon_id "chr3_83504754_83505323_-"; exonnum "3"; txlen "727";
chr3	ENSEMBL_gcm37	exon	83504754	83505323	0.110591258877701	-	.	gene_id "ENSMUSG00000138653.1"; transcript_id "ENSMUSG00000138653.1_tx_6"; exon_id "chr3_83504754_83505323_-"; exonnum "9"; txlen "1837";
chr3	ENSEMBL_gcm37	exon	83504754	83505323	0.110177043009065	-	.	gene_id "ENSMUSG00000138653.1"; transcript_id "ENSMUSG00000138653.1_tx_7"; exon_id "chr3_83504754_83505323_-"; exonnum "9"; txlen "1788";
chr3	ENSEMBL_gcm37	exon	83504754	83505323	0.0938785475240751	-	.	gene_id "ENSMUSG00000138653.1"; transcript_id "ENSMUSG00000138653.1_tx_8"; exon_id "chr3_83504754_83505323_-"; exonnum "10"; txlen "1875";
chr3	ENSEMBL_gcm37	exon	83504754	83505323	0.0910856206349169	-	.	gene_id "ENSMUSG00000138653.1"; transcript_id "ENSMUSG00000138653.1_tx_9"; exon_id "chr3_83504754_83505323_-"; exonnum "9"; txlen "1964";
chr3	HAVANA	transcript	83504754	83530347	0	-	.	gene_id "ENSMUSG00000138653.1"; transcript_id "ENSMUST00000349044.1"; gene_type "lncRNA"; gene_name "ENSMUSG00000138653"; transcript_type "lncRNA"; transcript_name "ENSMUST00000349044"; level 2; tag "basic"; tag "TAGENE";
chr3	HAVANA	transcript	83504754	83530347	0	-	.	gene_id "ENSMUSG00000138653.1"; transcript_id "ENSMUST00000349045.1"; gene_type "lncRNA"; gene_name "ENSMUSG00000138653"; transcript_type "lncRNA"; transcript_name "ENSMUST00000349045"; level 2; tag "TAGENE";
chr3	HAVANA	gene	83504754	83530382	0	-	.	gene_id "ENSMUSG00000138653.1"; gene_type "lncRNA"; gene_name "ENSMUSG00000138653"; level 2;
chr3	HAVANA	transcript	83504754	83530382	0	-	.	gene_id "ENSMUSG00000138653.1"; transcript_id "ENSMUST00000349043.1"; gene_type "lncRNA"; gene_name "ENSMUSG00000138653"; transcript_type "lncRNA"; transcript_name "ENSMUST00000349043"; level 2; tag "Ensembl_canonical"; tag "GENCODE_Primary"; tag "TAGENE";
chr3	HAVANA	exon	83507876	83507947	0	-	.	gene_id "ENSMUSG00000138653.1"; transcript_id "ENSMUST00000349045.1"; gene_type "lncRNA"; gene_name "ENSMUSG00000138653"; transcript_type "lncRNA"; transcript_name "ENSMUST00000349045"; exon_number 5; exon_id "ENSMUSE00001687253.1"; level 2; tag "TAGENE";
chr3	HAVANA	exon	83507876	83507947	0	-	.	gene_id "ENSMUSG00000138653.1"; transcript_id "ENSMUST00000349043.1"; gene_type "lncRNA"; gene_name "ENSMUSG00000138653"; transcript_type "lncRNA"; transcript_name "ENSMUST00000349043"; exon_number 5; exon_id "ENSMUSE00001687253.1"; level 2; tag "Ensembl_canonical"; tag "GENCODE_Primary"; tag "TAGENE";
chr3	ENSEMBL_gcm37	exon	83507876	83507947	0.0908108940712218	-	.	gene_id "ENSMUSG00000138653.1"; transcript_id "ENSMUSG00000138653.1_tx_10"; exon_id "chr3_83507876_83507947_-"; exonnum "9"; txlen "1924";
chr3	ENSEMBL_gcm37	exon	83507876	83507947	0.085888599403261	-	.	gene_id "ENSMUSG00000138653.1"; transcript_id "ENSMUSG00000138653.1_tx_11"; exon_id "chr3_83507876_83507947_-"; exonnum "9"; txlen "2051";
chr3	ENSEMBL_gcm37	exon	83507876	83507947	0.0486690883461816	-	.	gene_id "ENSMUSG00000138653.1"; transcript_id "ENSMUSG00000138653.1_tx_12"; exon_id "chr3_83507876_83507947_-"; exonnum "2"; txlen "698";
chr3	ENSEMBL_gcm37	exon	83507876	83507947	0.184346657093158	-	.	gene_id "ENSMUSG00000138653.1"; transcript_id "ENSMUSG00000138653.1_tx_3"; exon_id "chr3_83507876_83507947_-"; exonnum "6"; txlen "1611";
chr3	ENSEMBL_gcm37	exon	83507876	83507947	0.110591258877701	-	.	gene_id "ENSMUSG00000138653.1"; transcript_id "ENSMUSG00000138653.1_tx_6"; exon_id "chr3_83507876_83507947_-"; exonnum "8"; txlen "1837";
chr3	ENSEMBL_gcm37	exon	83507876	83507947	0.110177043009065	-	.	gene_id "ENSMUSG00000138653.1"; transcript_id "ENSMUSG00000138653.1_tx_7"; exon_id "chr3_83507876_83507947_-"; exonnum "8"; txlen "1788";
chr3	ENSEMBL_gcm37	exon	83507876	83507947	0.0938785475240751	-	.	gene_id "ENSMUSG00000138653.1"; transcript_id "ENSMUSG00000138653.1_tx_8"; exon_id "chr3_83507876_83507947_-"; exonnum "9"; txlen "1875";
chr3	ENSEMBL_gcm37	exon	83507876	83507947	0.0910856206349169	-	.	gene_id "ENSMUSG00000138653.1"; transcript_id "ENSMUSG00000138653.1_tx_9"; exon_id "chr3_83507876_83507947_-"; exonnum "8"; txlen "1964";
chr3	sragcm37_mid	exon	83507876	83507976	0.153161478037814	-	.	gene_id "ENSMUSG00000138653.1"; transcript_id "ENSMUSG00000138653.1_tx_4"; exon_id "chr3_83507876_83507976_-"; exonnum "2"; txlen "727";
chr3	HAVANA	exon	83507876	83508064	0	-	.	gene_id "ENSMUSG00000138653.1"; transcript_id "ENSMUST00000349044.1"; gene_type "lncRNA"; gene_name "ENSMUSG00000138653"; transcript_type "lncRNA"; transcript_name "ENSMUST00000349044"; exon_number 5; exon_id "ENSMUSE00001687252.1"; level 2; tag "basic"; tag "TAGENE";
chr3	ENSEMBL_gcm37	exon	83507876	83508064	0.0478382928357034	-	.	gene_id "ENSMUSG00000138653.1"; transcript_id "ENSMUSG00000138653.1_tx_13"; exon_id "chr3_83507876_83508064_-"; exonnum "2"; txlen "815";
chr3	ENSEMBL_gcm37	exon	83507876	83508064	0.0448199628993477	-	.	gene_id "ENSMUSG00000138653.1"; transcript_id "ENSMUSG00000138653.1_tx_15"; exon_id "chr3_83507876_83508064_-"; exonnum "6"; txlen "1728";
chr3	sragcm37_ss	exon	83508706	83508761	0.0486690883461816	-	.	gene_id "ENSMUSG00000138653.1"; transcript_id "ENSMUSG00000138653.1_tx_12"; exon_id "chr3_83508706_83508761_-"; exonnum "1"; txlen "698";
chr3	sragcm37_ss	exon	83508706	83508761	0.0478382928357034	-	.	gene_id "ENSMUSG00000138653.1"; transcript_id "ENSMUSG00000138653.1_tx_13"; exon_id "chr3_83508706_83508761_-"; exonnum "1"; txlen "815";
chr3	sragcm37_ss	exon	83508706	83508761	0.153161478037814	-	.	gene_id "ENSMUSG00000138653.1"; transcript_id "ENSMUSG00000138653.1_tx_4"; exon_id "chr3_83508706_83508761_-"; exonnum "1"; txlen "727";
chr3	sragcm37_es	exon	83511890	83512007	0.0122044969397285	-	.	gene_id "ENSMUSG00000138653.1"; transcript_id "ENSMUSG00000138653.1_tx_19"; exon_id "chr3_83511890_83512007_-"; exonnum "5"; txlen "1000";
chr3	sragcm37_es	exon	83511890	83512007	0.0122044969397285	-	.	gene_id "ENSMUSG00000138653.1"; transcript_id "ENSMUSG00000138653.1_tx_20"; exon_id "chr3_83511890_83512007_-"; exonnum "6"; txlen "1087";
chr3	HAVANA	exon	83514028	83514195	0	-	.	gene_id "ENSMUSG00000138653.1"; transcript_id "ENSMUST00000349044.1"; gene_type "lncRNA"; gene_name "ENSMUSG00000138653"; transcript_type "lncRNA"; transcript_name "ENSMUST00000349044"; exon_number 4; exon_id "ENSMUSE00001687259.1"; level 2; tag "basic"; tag "TAGENE";
chr3	HAVANA	exon	83514028	83514195	0	-	.	gene_id "ENSMUSG00000138653.1"; transcript_id "ENSMUST00000349045.1"; gene_type "lncRNA"; gene_name "ENSMUSG00000138653"; transcript_type "lncRNA"; transcript_name "ENSMUST00000349045"; exon_number 4; exon_id "ENSMUSE00001687259.1"; level 2; tag "TAGENE";
chr3	HAVANA	exon	83514028	83514195	0	-	.	gene_id "ENSMUSG00000138653.1"; transcript_id "ENSMUST00000349043.1"; gene_type "lncRNA"; gene_name "ENSMUSG00000138653"; transcript_type "lncRNA"; transcript_name "ENSMUST00000349043"; exon_number 4; exon_id "ENSMUSE00001687259.1"; level 2; tag "Ensembl_canonical"; tag "GENCODE_Primary"; tag "TAGENE";
chr3	ENSEMBL_gcm37	exon	83514028	83514195	0.0908108940712218	-	.	gene_id "ENSMUSG00000138653.1"; transcript_id "ENSMUSG00000138653.1_tx_10"; exon_id "chr3_83514028_83514195_-"; exonnum "8"; txlen "1924";
chr3	ENSEMBL_gcm37	exon	83514028	83514195	0.085888599403261	-	.	gene_id "ENSMUSG00000138653.1"; transcript_id "ENSMUSG00000138653.1_tx_11"; exon_id "chr3_83514028_83514195_-"; exonnum "8"; txlen "2051";
chr3	ENSEMBL_gcm37	exon	83514028	83514195	0.0448199628993477	-	.	gene_id "ENSMUSG00000138653.1"; transcript_id "ENSMUSG00000138653.1_tx_15"; exon_id "chr3_83514028_83514195_-"; exonnum "5"; txlen "1728";
chr3	ENSEMBL_gcm37	exon	83514028	83514195	0.0298627390555189	-	.	gene_id "ENSMUSG00000138653.1"; transcript_id "ENSMUSG00000138653.1_tx_17"; exon_id "chr3_83514028_83514195_-"; exonnum "5"; txlen "1539";
chr3	ENSEMBL_gcm37	exon	83514028	83514195	0.0122044969397285	-	.	gene_id "ENSMUSG00000138653.1"; transcript_id "ENSMUSG00000138653.1_tx_19"; exon_id "chr3_83514028_83514195_-"; exonnum "4"; txlen "1000";
chr3	ENSEMBL_gcm37	exon	83514028	83514195	0.0122044969397285	-	.	gene_id "ENSMUSG00000138653.1"; transcript_id "ENSMUSG00000138653.1_tx_20"; exon_id "chr3_83514028_83514195_-"; exonnum "5"; txlen "1087";
chr3	ENSEMBL_gcm37	exon	83514028	83514195	0.184346657093158	-	.	gene_id "ENSMUSG00000138653.1"; transcript_id "ENSMUSG00000138653.1_tx_3"; exon_id "chr3_83514028_83514195_-"; exonnum "5"; txlen "1611";
chr3	ENSEMBL_gcm37	exon	83514028	83514195	0.110591258877701	-	.	gene_id "ENSMUSG00000138653.1"; transcript_id "ENSMUSG00000138653.1_tx_6"; exon_id "chr3_83514028_83514195_-"; exonnum "7"; txlen "1837";
chr3	ENSEMBL_gcm37	exon	83514028	83514195	0.110177043009065	-	.	gene_id "ENSMUSG00000138653.1"; transcript_id "ENSMUSG00000138653.1_tx_7"; exon_id "chr3_83514028_83514195_-"; exonnum "7"; txlen "1788";
chr3	ENSEMBL_gcm37	exon	83514028	83514195	0.0938785475240751	-	.	gene_id "ENSMUSG00000138653.1"; transcript_id "ENSMUSG00000138653.1_tx_8"; exon_id "chr3_83514028_83514195_-"; exonnum "8"; txlen "1875";
chr3	ENSEMBL_gcm37	exon	83514028	83514195	0.0910856206349169	-	.	gene_id "ENSMUSG00000138653.1"; transcript_id "ENSMUSG00000138653.1_tx_9"; exon_id "chr3_83514028_83514195_-"; exonnum "7"; txlen "1964";
chr3	sragcm37_mid	exon	83518161	83518247	0.0908108940712218	-	.	gene_id "ENSMUSG00000138653.1"; transcript_id "ENSMUSG00000138653.1_tx_10"; exon_id "chr3_83518161_83518247_-"; exonnum "7"; txlen "1924";
chr3	sragcm37_mid	exon	83518161	83518247	0.085888599403261	-	.	gene_id "ENSMUSG00000138653.1"; transcript_id "ENSMUSG00000138653.1_tx_11"; exon_id "chr3_83518161_83518247_-"; exonnum "7"; txlen "2051";
chr3	sragcm37_mid	exon	83518161	83518247	0.0448199628993477	-	.	gene_id "ENSMUSG00000138653.1"; transcript_id "ENSMUSG00000138653.1_tx_15"; exon_id "chr3_83518161_83518247_-"; exonnum "4"; txlen "1728";
chr3	sragcm37_mid	exon	83518161	83518247	0.0298627390555189	-	.	gene_id "ENSMUSG00000138653.1"; transcript_id "ENSMUSG00000138653.1_tx_17"; exon_id "chr3_83518161_83518247_-"; exonnum "4"; txlen "1539";
chr3	sragcm37_mid	exon	83518161	83518247	0.0122044969397285	-	.	gene_id "ENSMUSG00000138653.1"; transcript_id "ENSMUSG00000138653.1_tx_20"; exon_id "chr3_83518161_83518247_-"; exonnum "4"; txlen "1087";
chr3	sragcm37_mid	exon	83518161	83518247	0.184346657093158	-	.	gene_id "ENSMUSG00000138653.1"; transcript_id "ENSMUSG00000138653.1_tx_3"; exon_id "chr3_83518161_83518247_-"; exonnum "4"; txlen "1611";
chr3	sragcm37_mid	exon	83518161	83518247	0.0938785475240751	-	.	gene_id "ENSMUSG00000138653.1"; transcript_id "ENSMUSG00000138653.1_tx_8"; exon_id "chr3_83518161_83518247_-"; exonnum "7"; txlen "1875";
chr3	HAVANA	exon	83526010	83526254	0	-	.	gene_id "ENSMUSG00000138653.1"; transcript_id "ENSMUST00000349046.1"; gene_type "lncRNA"; gene_name "ENSMUSG00000138653"; transcript_type "lncRNA"; transcript_name "ENSMUST00000349046"; exon_number 4; exon_id "ENSMUSE00001687262.1"; level 2; tag "TAGENE";
chr3	HAVANA	transcript	83526010	83530357	0	-	.	gene_id "ENSMUSG00000138653.1"; transcript_id "ENSMUST00000349046.1"; gene_type "lncRNA"; gene_name "ENSMUSG00000138653"; transcript_type "lncRNA"; transcript_name "ENSMUST00000349046"; level 2; tag "TAGENE";
chr3	HAVANA	exon	83527706	83528238	0	-	.	gene_id "ENSMUSG00000138653.1"; transcript_id "ENSMUST00000349047.1"; gene_type "lncRNA"; gene_name "ENSMUSG00000138653"; transcript_type "lncRNA"; transcript_name "ENSMUST00000349047"; exon_number 3; exon_id "ENSMUSE00001687249.1"; level 2; tag "TAGENE";
chr3	HAVANA	transcript	83527706	83530357	0	-	.	gene_id "ENSMUSG00000138653.1"; transcript_id "ENSMUST00000349047.1"; gene_type "lncRNA"; gene_name "ENSMUSG00000138653"; transcript_type "lncRNA"; transcript_name "ENSMUST00000349047"; level 2; tag "TAGENE";
chr3	HAVANA	exon	83527709	83528238	0	-	.	gene_id "ENSMUSG00000138653.1"; transcript_id "ENSMUST00000349048.1"; gene_type "lncRNA"; gene_name "ENSMUSG00000138653"; transcript_type "lncRNA"; transcript_name "ENSMUST00000349048"; exon_number 3; exon_id "ENSMUSE00001687261.1"; level 2; tag "basic"; tag "TAGENE";
chr3	HAVANA	transcript	83527709	83530357	0	-	.	gene_id "ENSMUSG00000138653.1"; transcript_id "ENSMUST00000349048.1"; gene_type "lncRNA"; gene_name "ENSMUSG00000138653"; transcript_type "lncRNA"; transcript_name "ENSMUST00000349048"; level 2; tag "basic"; tag "TAGENE";
chr3	HAVANA	exon	83528010	83528238	0	-	.	gene_id "ENSMUSG00000138653.1"; transcript_id "ENSMUST00000349044.1"; gene_type "lncRNA"; gene_name "ENSMUSG00000138653"; transcript_type "lncRNA"; transcript_name "ENSMUST00000349044"; exon_number 3; exon_id "ENSMUSE00001687248.1"; level 2; tag "basic"; tag "TAGENE";
chr3	HAVANA	exon	83528010	83528238	0	-	.	gene_id "ENSMUSG00000138653.1"; transcript_id "ENSMUST00000349045.1"; gene_type "lncRNA"; gene_name "ENSMUSG00000138653"; transcript_type "lncRNA"; transcript_name "ENSMUST00000349045"; exon_number 3; exon_id "ENSMUSE00001687248.1"; level 2; tag "TAGENE";
chr3	HAVANA	exon	83528010	83528238	0	-	.	gene_id "ENSMUSG00000138653.1"; transcript_id "ENSMUST00000349043.1"; gene_type "lncRNA"; gene_name "ENSMUSG00000138653"; transcript_type "lncRNA"; transcript_name "ENSMUST00000349043"; exon_number 3; exon_id "ENSMUSE00001687248.1"; level 2; tag "Ensembl_canonical"; tag "GENCODE_Primary"; tag "TAGENE";
chr3	HAVANA	exon	83528010	83528238	0	-	.	gene_id "ENSMUSG00000138653.1"; transcript_id "ENSMUST00000349046.1"; gene_type "lncRNA"; gene_name "ENSMUSG00000138653"; transcript_type "lncRNA"; transcript_name "ENSMUST00000349046"; exon_number 3; exon_id "ENSMUSE00001687248.1"; level 2; tag "TAGENE";
chr3	ENSEMBL_gcm37	exon	83528010	83528238	0.0908108940712218	-	.	gene_id "ENSMUSG00000138653.1"; transcript_id "ENSMUSG00000138653.1_tx_10"; exon_id "chr3_83528010_83528238_-"; exonnum "6"; txlen "1924";
chr3	ENSEMBL_gcm37	exon	83528010	83528238	0.085888599403261	-	.	gene_id "ENSMUSG00000138653.1"; transcript_id "ENSMUSG00000138653.1_tx_11"; exon_id "chr3_83528010_83528238_-"; exonnum "6"; txlen "2051";
chr3	ENSEMBL_gcm37	exon	83528010	83528238	0.0448199628993477	-	.	gene_id "ENSMUSG00000138653.1"; transcript_id "ENSMUSG00000138653.1_tx_15"; exon_id "chr3_83528010_83528238_-"; exonnum "3"; txlen "1728";
chr3	ENSEMBL_gcm37	exon	83528010	83528238	0.0298627390555189	-	.	gene_id "ENSMUSG00000138653.1"; transcript_id "ENSMUSG00000138653.1_tx_17"; exon_id "chr3_83528010_83528238_-"; exonnum "3"; txlen "1539";
chr3	ENSEMBL_gcm37	exon	83528010	83528238	0.0122044969397285	-	.	gene_id "ENSMUSG00000138653.1"; transcript_id "ENSMUSG00000138653.1_tx_19"; exon_id "chr3_83528010_83528238_-"; exonnum "3"; txlen "1000";
chr3	ENSEMBL_gcm37	exon	83528010	83528238	0.0122044969397285	-	.	gene_id "ENSMUSG00000138653.1"; transcript_id "ENSMUSG00000138653.1_tx_20"; exon_id "chr3_83528010_83528238_-"; exonnum "3"; txlen "1087";
chr3	ENSEMBL_gcm37	exon	83528010	83528238	0.184346657093158	-	.	gene_id "ENSMUSG00000138653.1"; transcript_id "ENSMUSG00000138653.1_tx_3"; exon_id "chr3_83528010_83528238_-"; exonnum "3"; txlen "1611";
chr3	ENSEMBL_gcm37	exon	83528010	83528238	0.110591258877701	-	.	gene_id "ENSMUSG00000138653.1"; transcript_id "ENSMUSG00000138653.1_tx_6"; exon_id "chr3_83528010_83528238_-"; exonnum "6"; txlen "1837";
chr3	ENSEMBL_gcm37	exon	83528010	83528238	0.110177043009065	-	.	gene_id "ENSMUSG00000138653.1"; transcript_id "ENSMUSG00000138653.1_tx_7"; exon_id "chr3_83528010_83528238_-"; exonnum "6"; txlen "1788";
chr3	ENSEMBL_gcm37	exon	83528010	83528238	0.0938785475240751	-	.	gene_id "ENSMUSG00000138653.1"; transcript_id "ENSMUSG00000138653.1_tx_8"; exon_id "chr3_83528010_83528238_-"; exonnum "6"; txlen "1875";
chr3	ENSEMBL_gcm37	exon	83528010	83528238	0.0910856206349169	-	.	gene_id "ENSMUSG00000138653.1"; transcript_id "ENSMUSG00000138653.1_tx_9"; exon_id "chr3_83528010_83528238_-"; exonnum "6"; txlen "1964";
chr3	HAVANA	exon	83528179	83528238	0	-	.	gene_id "ENSMUSG00000138653.1"; transcript_id "ENSMUST00000349049.1"; gene_type "lncRNA"; gene_name "ENSMUSG00000138653"; transcript_type "lncRNA"; transcript_name "ENSMUST00000349049"; exon_number 3; exon_id "ENSMUSE00001687260.1"; level 2; tag "TAGENE";
chr3	HAVANA	transcript	83528179	83530344	0	-	.	gene_id "ENSMUSG00000138653.1"; transcript_id "ENSMUST00000349049.1"; gene_type "lncRNA"; gene_name "ENSMUSG00000138653"; transcript_type "lncRNA"; transcript_name "ENSMUST00000349049"; level 2; tag "TAGENE";
chr3	HAVANA	exon	83529533	83529747	0	-	.	gene_id "ENSMUSG00000138653.1"; transcript_id "ENSMUST00000349045.1"; gene_type "lncRNA"; gene_name "ENSMUSG00000138653"; transcript_type "lncRNA"; transcript_name "ENSMUST00000349045"; exon_number 2; exon_id "ENSMUSE00001687257.1"; level 2; tag "TAGENE";
chr3	HAVANA	exon	83529533	83529747	0	-	.	gene_id "ENSMUSG00000138653.1"; transcript_id "ENSMUST00000349048.1"; gene_type "lncRNA"; gene_name "ENSMUSG00000138653"; transcript_type "lncRNA"; transcript_name "ENSMUST00000349048"; exon_number 2; exon_id "ENSMUSE00001687257.1"; level 2; tag "basic"; tag "TAGENE";
chr3	HAVANA	exon	83529533	83529754	0	-	.	gene_id "ENSMUSG00000138653.1"; transcript_id "ENSMUST00000349044.1"; gene_type "lncRNA"; gene_name "ENSMUSG00000138653"; transcript_type "lncRNA"; transcript_name "ENSMUST00000349044"; exon_number 2; exon_id "ENSMUSE00001687251.1"; level 2; tag "basic"; tag "TAGENE";
chr3	HAVANA	exon	83529533	83529754	0	-	.	gene_id "ENSMUSG00000138653.1"; transcript_id "ENSMUST00000349043.1"; gene_type "lncRNA"; gene_name "ENSMUSG00000138653"; transcript_type "lncRNA"; transcript_name "ENSMUST00000349043"; exon_number 2; exon_id "ENSMUSE00001687251.1"; level 2; tag "Ensembl_canonical"; tag "GENCODE_Primary"; tag "TAGENE";
chr3	HAVANA	exon	83529533	83529754	0	-	.	gene_id "ENSMUSG00000138653.1"; transcript_id "ENSMUST00000349046.1"; gene_type "lncRNA"; gene_name "ENSMUSG00000138653"; transcript_type "lncRNA"; transcript_name "ENSMUST00000349046"; exon_number 2; exon_id "ENSMUSE00001687251.1"; level 2; tag "TAGENE";
chr3	HAVANA	exon	83529533	83529754	0	-	.	gene_id "ENSMUSG00000138653.1"; transcript_id "ENSMUST00000349047.1"; gene_type "lncRNA"; gene_name "ENSMUSG00000138653"; transcript_type "lncRNA"; transcript_name "ENSMUST00000349047"; exon_number 2; exon_id "ENSMUSE00001687251.1"; level 2; tag "TAGENE";
chr3	HAVANA	exon	83529533	83529754	0	-	.	gene_id "ENSMUSG00000138653.1"; transcript_id "ENSMUST00000349049.1"; gene_type "lncRNA"; gene_name "ENSMUSG00000138653"; transcript_type "lncRNA"; transcript_name "ENSMUST00000349049"; exon_number 2; exon_id "ENSMUSE00001687251.1"; level 2; tag "TAGENE";
chr3	ENSEMBL_gcm37	exon	83529533	83529754	0.0908108940712218	-	.	gene_id "ENSMUSG00000138653.1"; transcript_id "ENSMUSG00000138653.1_tx_10"; exon_id "chr3_83529533_83529754_-"; exonnum "5"; txlen "1924";
chr3	ENSEMBL_gcm37	exon	83529533	83529754	0.085888599403261	-	.	gene_id "ENSMUSG00000138653.1"; transcript_id "ENSMUSG00000138653.1_tx_11"; exon_id "chr3_83529533_83529754_-"; exonnum "5"; txlen "2051";
chr3	ENSEMBL_gcm37	exon	83529533	83529754	0.0448199628993477	-	.	gene_id "ENSMUSG00000138653.1"; transcript_id "ENSMUSG00000138653.1_tx_15"; exon_id "chr3_83529533_83529754_-"; exonnum "2"; txlen "1728";
chr3	ENSEMBL_gcm37	exon	83529533	83529754	0.0298627390555189	-	.	gene_id "ENSMUSG00000138653.1"; transcript_id "ENSMUSG00000138653.1_tx_17"; exon_id "chr3_83529533_83529754_-"; exonnum "2"; txlen "1539";
chr3	ENSEMBL_gcm37	exon	83529533	83529754	0.0122044969397285	-	.	gene_id "ENSMUSG00000138653.1"; transcript_id "ENSMUSG00000138653.1_tx_19"; exon_id "chr3_83529533_83529754_-"; exonnum "2"; txlen "1000";
chr3	ENSEMBL_gcm37	exon	83529533	83529754	0.0122044969397285	-	.	gene_id "ENSMUSG00000138653.1"; transcript_id "ENSMUSG00000138653.1_tx_20"; exon_id "chr3_83529533_83529754_-"; exonnum "2"; txlen "1087";
chr3	ENSEMBL_gcm37	exon	83529533	83529754	0.184346657093158	-	.	gene_id "ENSMUSG00000138653.1"; transcript_id "ENSMUSG00000138653.1_tx_3"; exon_id "chr3_83529533_83529754_-"; exonnum "2"; txlen "1611";
chr3	ENSEMBL_gcm37	exon	83529533	83529754	0.110591258877701	-	.	gene_id "ENSMUSG00000138653.1"; transcript_id "ENSMUSG00000138653.1_tx_6"; exon_id "chr3_83529533_83529754_-"; exonnum "5"; txlen "1837";
chr3	ENSEMBL_gcm37	exon	83529533	83529754	0.110177043009065	-	.	gene_id "ENSMUSG00000138653.1"; transcript_id "ENSMUSG00000138653.1_tx_7"; exon_id "chr3_83529533_83529754_-"; exonnum "5"; txlen "1788";
chr3	ENSEMBL_gcm37	exon	83529533	83529754	0.0938785475240751	-	.	gene_id "ENSMUSG00000138653.1"; transcript_id "ENSMUSG00000138653.1_tx_8"; exon_id "chr3_83529533_83529754_-"; exonnum "5"; txlen "1875";
chr3	ENSEMBL_gcm37	exon	83529533	83529754	0.0910856206349169	-	.	gene_id "ENSMUSG00000138653.1"; transcript_id "ENSMUSG00000138653.1_tx_9"; exon_id "chr3_83529533_83529754_-"; exonnum "5"; txlen "1964";
chr3	HAVANA	exon	83530095	83530347	0	-	.	gene_id "ENSMUSG00000138653.1"; transcript_id "ENSMUST00000349044.1"; gene_type "lncRNA"; gene_name "ENSMUSG00000138653"; transcript_type "lncRNA"; transcript_name "ENSMUST00000349044"; exon_number 1; exon_id "ENSMUSE00001687250.1"; level 2; tag "basic"; tag "TAGENE";
chr3	HAVANA	exon	83530095	83530347	0	-	.	gene_id "ENSMUSG00000138653.1"; transcript_id "ENSMUST00000349045.1"; gene_type "lncRNA"; gene_name "ENSMUSG00000138653"; transcript_type "lncRNA"; transcript_name "ENSMUST00000349045"; exon_number 1; exon_id "ENSMUSE00001687250.1"; level 2; tag "TAGENE";
chr3	HAVANA	exon	83530095	83530357	0	-	.	gene_id "ENSMUSG00000138653.1"; transcript_id "ENSMUST00000349046.1"; gene_type "lncRNA"; gene_name "ENSMUSG00000138653"; transcript_type "lncRNA"; transcript_name "ENSMUST00000349046"; exon_number 1; exon_id "ENSMUSE00001687256.1"; level 2; tag "TAGENE";
chr3	HAVANA	exon	83530095	83530357	0	-	.	gene_id "ENSMUSG00000138653.1"; transcript_id "ENSMUST00000349047.1"; gene_type "lncRNA"; gene_name "ENSMUSG00000138653"; transcript_type "lncRNA"; transcript_name "ENSMUST00000349047"; exon_number 1; exon_id "ENSMUSE00001687256.1"; level 2; tag "TAGENE";
chr3	HAVANA	exon	83530095	83530357	0	-	.	gene_id "ENSMUSG00000138653.1"; transcript_id "ENSMUST00000349048.1"; gene_type "lncRNA"; gene_name "ENSMUSG00000138653"; transcript_type "lncRNA"; transcript_name "ENSMUST00000349048"; exon_number 1; exon_id "ENSMUSE00001687256.1"; level 2; tag "basic"; tag "TAGENE";
chr3	ENSEMBL_gcm37	exon	83530095	83530357	0.0448199628993477	-	.	gene_id "ENSMUSG00000138653.1"; transcript_id "ENSMUSG00000138653.1_tx_15"; exon_id "chr3_83530095_83530357_-"; exonnum "1"; txlen "1728";
chr3	ENSEMBL_gcm37	exon	83530095	83530357	0.0298627390555189	-	.	gene_id "ENSMUSG00000138653.1"; transcript_id "ENSMUSG00000138653.1_tx_17"; exon_id "chr3_83530095_83530357_-"; exonnum "1"; txlen "1539";
chr3	ENSEMBL_gcm37	exon	83530095	83530357	0.0122044969397285	-	.	gene_id "ENSMUSG00000138653.1"; transcript_id "ENSMUSG00000138653.1_tx_19"; exon_id "chr3_83530095_83530357_-"; exonnum "1"; txlen "1000";
chr3	ENSEMBL_gcm37	exon	83530095	83530357	0.0122044969397285	-	.	gene_id "ENSMUSG00000138653.1"; transcript_id "ENSMUSG00000138653.1_tx_20"; exon_id "chr3_83530095_83530357_-"; exonnum "1"; txlen "1087";
chr3	ENSEMBL_gcm37	exon	83530095	83530357	0.184346657093158	-	.	gene_id "ENSMUSG00000138653.1"; transcript_id "ENSMUSG00000138653.1_tx_3"; exon_id "chr3_83530095_83530357_-"; exonnum "1"; txlen "1611";
chr3	HAVANA	exon	83530095	83530382	0	-	.	gene_id "ENSMUSG00000138653.1"; transcript_id "ENSMUST00000349043.1"; gene_type "lncRNA"; gene_name "ENSMUSG00000138653"; transcript_type "lncRNA"; transcript_name "ENSMUST00000349043"; exon_number 1; exon_id "ENSMUSE00001687254.1"; level 2; tag "Ensembl_canonical"; tag "GENCODE_Primary"; tag "TAGENE";
chr3	HAVANA	exon	83530104	83530344	0	-	.	gene_id "ENSMUSG00000138653.1"; transcript_id "ENSMUST00000349049.1"; gene_type "lncRNA"; gene_name "ENSMUSG00000138653"; transcript_type "lncRNA"; transcript_name "ENSMUST00000349049"; exon_number 1; exon_id "ENSMUSE00001687255.1"; level 2; tag "TAGENE";
chr3	sragcm37_mid	exon	83531034	83531121	0.0908108940712218	-	.	gene_id "ENSMUSG00000138653.1"; transcript_id "ENSMUSG00000138653.1_tx_10"; exon_id "chr3_83531034_83531121_-"; exonnum "4"; txlen "1924";
chr3	sragcm37_mid	exon	83531034	83531121	0.085888599403261	-	.	gene_id "ENSMUSG00000138653.1"; transcript_id "ENSMUSG00000138653.1_tx_11"; exon_id "chr3_83531034_83531121_-"; exonnum "4"; txlen "2051";
chr3	sragcm37_mid	exon	83531034	83531121	0.110591258877701	-	.	gene_id "ENSMUSG00000138653.1"; transcript_id "ENSMUSG00000138653.1_tx_6"; exon_id "chr3_83531034_83531121_-"; exonnum "4"; txlen "1837";
chr3	sragcm37_mid	exon	83531034	83531121	0.110177043009065	-	.	gene_id "ENSMUSG00000138653.1"; transcript_id "ENSMUSG00000138653.1_tx_7"; exon_id "chr3_83531034_83531121_-"; exonnum "4"; txlen "1788";
chr3	sragcm37_mid	exon	83531034	83531121	0.0938785475240751	-	.	gene_id "ENSMUSG00000138653.1"; transcript_id "ENSMUSG00000138653.1_tx_8"; exon_id "chr3_83531034_83531121_-"; exonnum "4"; txlen "1875";
chr3	sragcm37_mid	exon	83531034	83531121	0.0910856206349169	-	.	gene_id "ENSMUSG00000138653.1"; transcript_id "ENSMUSG00000138653.1_tx_9"; exon_id "chr3_83531034_83531121_-"; exonnum "4"; txlen "1964";
chr3	sragcm37_mid	exon	83531246	83531441	0.0908108940712218	-	.	gene_id "ENSMUSG00000138653.1"; transcript_id "ENSMUSG00000138653.1_tx_10"; exon_id "chr3_83531246_83531441_-"; exonnum "3"; txlen "1924";
chr3	sragcm37_mid	exon	83531246	83531441	0.085888599403261	-	.	gene_id "ENSMUSG00000138653.1"; transcript_id "ENSMUSG00000138653.1_tx_11"; exon_id "chr3_83531246_83531441_-"; exonnum "3"; txlen "2051";
chr3	sragcm37_mid	exon	83531246	83531441	0.110591258877701	-	.	gene_id "ENSMUSG00000138653.1"; transcript_id "ENSMUSG00000138653.1_tx_6"; exon_id "chr3_83531246_83531441_-"; exonnum "3"; txlen "1837";
chr3	sragcm37_mid	exon	83531246	83531441	0.110177043009065	-	.	gene_id "ENSMUSG00000138653.1"; transcript_id "ENSMUSG00000138653.1_tx_7"; exon_id "chr3_83531246_83531441_-"; exonnum "3"; txlen "1788";
chr3	sragcm37_mid	exon	83531246	83531441	0.0938785475240751	-	.	gene_id "ENSMUSG00000138653.1"; transcript_id "ENSMUSG00000138653.1_tx_8"; exon_id "chr3_83531246_83531441_-"; exonnum "3"; txlen "1875";
chr3	sragcm37_mid	exon	83531246	83531441	0.0910856206349169	-	.	gene_id "ENSMUSG00000138653.1"; transcript_id "ENSMUSG00000138653.1_tx_9"; exon_id "chr3_83531246_83531441_-"; exonnum "3"; txlen "1964";
chr3	sragcm37_mid	exon	83538124	83538287	0.0908108940712218	-	.	gene_id "ENSMUSG00000138653.1"; transcript_id "ENSMUSG00000138653.1_tx_10"; exon_id "chr3_83538124_83538287_-"; exonnum "2"; txlen "1924";
chr3	sragcm37_mid	exon	83538124	83538287	0.085888599403261	-	.	gene_id "ENSMUSG00000138653.1"; transcript_id "ENSMUSG00000138653.1_tx_11"; exon_id "chr3_83538124_83538287_-"; exonnum "2"; txlen "2051";
chr3	sragcm37_mid	exon	83538124	83538287	0.110591258877701	-	.	gene_id "ENSMUSG00000138653.1"; transcript_id "ENSMUSG00000138653.1_tx_6"; exon_id "chr3_83538124_83538287_-"; exonnum "2"; txlen "1837";
chr3	sragcm37_mid	exon	83538124	83538287	0.110177043009065	-	.	gene_id "ENSMUSG00000138653.1"; transcript_id "ENSMUSG00000138653.1_tx_7"; exon_id "chr3_83538124_83538287_-"; exonnum "2"; txlen "1788";
chr3	sragcm37_mid	exon	83538124	83538287	0.0938785475240751	-	.	gene_id "ENSMUSG00000138653.1"; transcript_id "ENSMUSG00000138653.1_tx_8"; exon_id "chr3_83538124_83538287_-"; exonnum "2"; txlen "1875";
chr3	sragcm37_mid	exon	83538124	83538287	0.0910856206349169	-	.	gene_id "ENSMUSG00000138653.1"; transcript_id "ENSMUSG00000138653.1_tx_9"; exon_id "chr3_83538124_83538287_-"; exonnum "2"; txlen "1964";
chr3	sragcm37_ss	exon	83538621	83538748	0.0908108940712218	-	.	gene_id "ENSMUSG00000138653.1"; transcript_id "ENSMUSG00000138653.1_tx_10"; exon_id "chr3_83538621_83538748_-"; exonnum "1"; txlen "1924";
chr3	sragcm37_ss	exon	83538621	83538748	0.110591258877701	-	.	gene_id "ENSMUSG00000138653.1"; transcript_id "ENSMUSG00000138653.1_tx_6"; exon_id "chr3_83538621_83538748_-"; exonnum "1"; txlen "1837";
chr3	sragcm37_ss	exon	83539908	83540162	0.085888599403261	-	.	gene_id "ENSMUSG00000138653.1"; transcript_id "ENSMUSG00000138653.1_tx_11"; exon_id "chr3_83539908_83540162_-"; exonnum "1"; txlen "2051";
chr3	sragcm37_ss	exon	83539908	83540162	0.0910856206349169	-	.	gene_id "ENSMUSG00000138653.1"; transcript_id "ENSMUSG00000138653.1_tx_9"; exon_id "chr3_83539908_83540162_-"; exonnum "1"; txlen "1964";
chr3	sragcm37_ss	exon	83540214	83540292	0.110177043009065	-	.	gene_id "ENSMUSG00000138653.1"; transcript_id "ENSMUSG00000138653.1_tx_7"; exon_id "chr3_83540214_83540292_-"; exonnum "1"; txlen "1788";
chr3	sragcm37_ss	exon	83540214	83540292	0.0938785475240751	-	.	gene_id "ENSMUSG00000138653.1"; transcript_id "ENSMUSG00000138653.1_tx_8"; exon_id "chr3_83540214_83540292_-"; exonnum "1"; txlen "1875";
chr3	ENSEMBL	gene	83541884	83542181	0	-	.	gene_id "ENSMUSG00002074954.1"; gene_type "misc_RNA"; gene_name "Gm54673"; level 3; mgi_id "MGI:6845824";
chr3	ENSEMBL	transcript	83541884	83542181	0	-	.	gene_id "ENSMUSG00002074954.1"; transcript_id "ENSMUST00020183311.1"; gene_type "misc_RNA"; gene_name "Gm54673"; transcript_type "misc_RNA"; transcript_name "Gm54673-201"; level 3; mgi_id "MGI:6845824"; tag "basic"; tag "Ensembl_canonical"; tag "GENCODE_Primary";
chr3	ENSEMBL	exon	83541884	83542181	0	-	.	gene_id "ENSMUSG00002074954.1"; transcript_id "ENSMUST00020183311.1"; gene_type "misc_RNA"; gene_name "Gm54673"; transcript_type "misc_RNA"; transcript_name "Gm54673-201"; exon_number 1; exon_id "ENSMUSE00011468397.1"; level 3; mgi_id "MGI:6845824"; tag "basic"; tag "Ensembl_canonical"; tag "GENCODE_Primary";
chr3	sragcm37_es	exon	83600891	83601034	0.00298690217341978	-	.	gene_id "ENSMUSG00000129879.1"; transcript_id "ENSMUSG00000129879.1_tx_51"; exon_id "chr3_83600891_83601034_-"; exonnum "7"; txlen "1208";
chr3	sragcm37_es	exon	83600891	83601034	0.0100714887666155	-	.	gene_id "ENSMUSG00000129879.1"; transcript_id "ENSMUSG00000129879.1_tx_9"; exon_id "chr3_83600891_83601034_-"; exonnum "5"; txlen "759";
chr3	sragcm37_es	exon	83622865	83623488	0.0042694354554131	-	.	gene_id "ENSMUSG00000129879.1"; transcript_id "ENSMUSG00000129879.1_tx_36"; exon_id "chr3_83622865_83623488_-"; exonnum "5"; txlen "1239";
chr3	sragcm37_es	exon	83622865	83623488	0.0042694354554131	-	.	gene_id "ENSMUSG00000129879.1"; transcript_id "ENSMUSG00000129879.1_tx_37"; exon_id "chr3_83622865_83623488_-"; exonnum "3"; txlen "881";
chr3	sragcm37_mid	exon	83626844	83627035	0.00468820521071113	-	.	gene_id "ENSMUSG00000129879.1"; transcript_id "ENSMUSG00000129879.1_tx_28"; exon_id "chr3_83626844_83627035_-"; exonnum "7"; txlen "1037";
chr3	sragcm37_mid	exon	83626844	83627035	0.00468820521071113	-	.	gene_id "ENSMUSG00000129879.1"; transcript_id "ENSMUSG00000129879.1_tx_29"; exon_id "chr3_83626844_83627035_-"; exonnum "7"; txlen "1148";
chr3	sragcm37_mid	exon	83626844	83627035	0.00468820521071113	-	.	gene_id "ENSMUSG00000129879.1"; transcript_id "ENSMUSG00000129879.1_tx_30"; exon_id "chr3_83626844_83627035_-"; exonnum "8"; txlen "1212";
chr3	sragcm37_mid	exon	83626844	83627035	0.00468820521071113	-	.	gene_id "ENSMUSG00000129879.1"; transcript_id "ENSMUSG00000129879.1_tx_31"; exon_id "chr3_83626844_83627035_-"; exonnum "6"; txlen "924";
chr3	sragcm37_mid	exon	83626844	83627035	0.00468820521071113	-	.	gene_id "ENSMUSG00000129879.1"; transcript_id "ENSMUSG00000129879.1_tx_32"; exon_id "chr3_83626844_83627035_-"; exonnum "8"; txlen "1323";
chr3	sragcm37_mid	exon	83626844	83627035	0.00468820521071113	-	.	gene_id "ENSMUSG00000129879.1"; transcript_id "ENSMUSG00000129879.1_tx_33"; exon_id "chr3_83626844_83627035_-"; exonnum "7"; txlen "1099";
chr3	sragcm37_mid	exon	83626844	83627035	0.00462929194265564	-	.	gene_id "ENSMUSG00000129879.1"; transcript_id "ENSMUSG00000129879.1_tx_34"; exon_id "chr3_83626844_83627035_-"; exonnum "7"; txlen "1127";
chr3	sragcm37_mid	exon	83626844	83627035	0.00447554289548194	-	.	gene_id "ENSMUSG00000129879.1"; transcript_id "ENSMUSG00000129879.1_tx_35"; exon_id "chr3_83626844_83627035_-"; exonnum "8"; txlen "1790";
chr3	sragcm37_mid	exon	83626844	83627035	0.0042694354554131	-	.	gene_id "ENSMUSG00000129879.1"; transcript_id "ENSMUSG00000129879.1_tx_36"; exon_id "chr3_83626844_83627035_-"; exonnum "4"; txlen "1239";
chr3	sragcm37_mid	exon	83626844	83627035	0.0042694354554131	-	.	gene_id "ENSMUSG00000129879.1"; transcript_id "ENSMUSG00000129879.1_tx_37"; exon_id "chr3_83626844_83627035_-"; exonnum "2"; txlen "881";
chr3	sragcm37_mid	exon	83626844	83627035	0.00387880384275102	-	.	gene_id "ENSMUSG00000129879.1"; transcript_id "ENSMUSG00000129879.1_tx_38"; exon_id "chr3_83626844_83627035_-"; exonnum "7"; txlen "1615";
chr3	sragcm37_mid	exon	83626844	83627035	0.00379521374200425	-	.	gene_id "ENSMUSG00000129879.1"; transcript_id "ENSMUSG00000129879.1_tx_40"; exon_id "chr3_83626844_83627035_-"; exonnum "6"; txlen "881";
chr3	sragcm37_mid	exon	83626844	83627035	0.00379521374200425	-	.	gene_id "ENSMUSG00000129879.1"; transcript_id "ENSMUSG00000129879.1_tx_43"; exon_id "chr3_83626844_83627035_-"; exonnum "6"; txlen "992";
chr3	sragcm37_mid	exon	83626844	83627035	0.00379521374200425	-	.	gene_id "ENSMUSG00000129879.1"; transcript_id "ENSMUSG00000129879.1_tx_45"; exon_id "chr3_83626844_83627035_-"; exonnum "7"; txlen "1056";
chr3	sragcm37_mid	exon	83626844	83627035	0.00379521374200425	-	.	gene_id "ENSMUSG00000129879.1"; transcript_id "ENSMUSG00000129879.1_tx_46"; exon_id "chr3_83626844_83627035_-"; exonnum "7"; txlen "1167";
chr3	sragcm37_mid	exon	83626844	83627035	0.00298690217341978	-	.	gene_id "ENSMUSG00000129879.1"; transcript_id "ENSMUSG00000129879.1_tx_51"; exon_id "chr3_83626844_83627035_-"; exonnum "6"; txlen "1208";
chr3	sragcm37_mid	exon	83626844	83627035	0.0100714887666155	-	.	gene_id "ENSMUSG00000129879.1"; transcript_id "ENSMUSG00000129879.1_tx_9"; exon_id "chr3_83626844_83627035_-"; exonnum "4"; txlen "759";
chr3	HAVANA	exon	83626845	83627035	0	-	.	gene_id "ENSMUSG00000129879.1"; transcript_id "ENSMUST00000296815.1"; gene_type "lncRNA"; gene_name "ENSMUSG00000129879"; transcript_type "lncRNA"; transcript_name "ENSMUST00000296815"; exon_number 4; exon_id "ENSMUSE00001586904.1"; level 2; tag "TAGENE";
chr3	HAVANA	transcript	83626845	83656530	0	-	.	gene_id "ENSMUSG00000129879.1"; transcript_id "ENSMUST00000296815.1"; gene_type "lncRNA"; gene_name "ENSMUSG00000129879"; transcript_type "lncRNA"; transcript_name "ENSMUST00000296815"; level 2; tag "TAGENE";
chr3	HAVANA	gene	83626845	83678079	0	-	.	gene_id "ENSMUSG00000129879.1"; gene_type "lncRNA"; gene_name "ENSMUSG00000129879"; level 2;
chr3	sragcm37_ss	exon	83627158	83627222	0.0042694354554131	-	.	gene_id "ENSMUSG00000129879.1"; transcript_id "ENSMUSG00000129879.1_tx_37"; exon_id "chr3_83627158_83627222_-"; exonnum "1"; txlen "881";
chr3	sragcm37_mid	exon	83632599	83633199	0.0100461540229524	-	.	gene_id "ENSMUSG00000129879.1"; transcript_id "ENSMUSG00000129879.1_tx_10"; exon_id "chr3_83632599_83633199_-"; exonnum "8"; txlen "1571";
chr3	sragcm37_mid	exon	83632599	83633199	0.00959965828859898	-	.	gene_id "ENSMUSG00000129879.1"; transcript_id "ENSMUSG00000129879.1_tx_11"; exon_id "chr3_83632599_83633199_-"; exonnum "8"; txlen "1682";
chr3	sragcm37_mid	exon	83632599	83633199	0.0087066668198921	-	.	gene_id "ENSMUSG00000129879.1"; transcript_id "ENSMUSG00000129879.1_tx_14"; exon_id "chr3_83632599_83633199_-"; exonnum "7"; txlen "1458";
chr3	sragcm37_mid	exon	83632599	83633199	0.00647418814812489	-	.	gene_id "ENSMUSG00000129879.1"; transcript_id "ENSMUSG00000129879.1_tx_25"; exon_id "chr3_83632599_83633199_-"; exonnum "9"; txlen "1746";
chr3	sragcm37_mid	exon	83632599	83633199	0.00647418814812489	-	.	gene_id "ENSMUSG00000129879.1"; transcript_id "ENSMUSG00000129879.1_tx_26"; exon_id "chr3_83632599_83633199_-"; exonnum "9"; txlen "1857";
chr3	sragcm37_mid	exon	83632599	83633199	0.00647418814812489	-	.	gene_id "ENSMUSG00000129879.1"; transcript_id "ENSMUSG00000129879.1_tx_27"; exon_id "chr3_83632599_83633199_-"; exonnum "8"; txlen "1633";
chr3	sragcm37_mid	exon	83632599	83633199	0.00447554289548194	-	.	gene_id "ENSMUSG00000129879.1"; transcript_id "ENSMUSG00000129879.1_tx_35"; exon_id "chr3_83632599_83633199_-"; exonnum "7"; txlen "1790";
chr3	sragcm37_mid	exon	83632599	83633199	0.00387880384275102	-	.	gene_id "ENSMUSG00000129879.1"; transcript_id "ENSMUSG00000129879.1_tx_38"; exon_id "chr3_83632599_83633199_-"; exonnum "6"; txlen "1615";
chr3	sragcm37_mid	exon	83632599	83633199	0.00379521374200425	-	.	gene_id "ENSMUSG00000129879.1"; transcript_id "ENSMUSG00000129879.1_tx_39"; exon_id "chr3_83632599_83633199_-"; exonnum "7"; txlen "1415";
chr3	sragcm37_mid	exon	83632599	83633199	0.00379521374200425	-	.	gene_id "ENSMUSG00000129879.1"; transcript_id "ENSMUSG00000129879.1_tx_41"; exon_id "chr3_83632599_83633199_-"; exonnum "7"; txlen "1526";
chr3	sragcm37_mid	exon	83632599	83633199	0.00379521374200425	-	.	gene_id "ENSMUSG00000129879.1"; transcript_id "ENSMUSG00000129879.1_tx_42"; exon_id "chr3_83632599_83633199_-"; exonnum "8"; txlen "1590";
chr3	sragcm37_mid	exon	83632599	83633199	0.00379521374200425	-	.	gene_id "ENSMUSG00000129879.1"; transcript_id "ENSMUSG00000129879.1_tx_44"; exon_id "chr3_83632599_83633199_-"; exonnum "8"; txlen "1701";
chr3	HAVANA	exon	83632768	83633199	0	-	.	gene_id "ENSMUSG00000129879.1"; transcript_id "ENSMUST00000296816.1"; gene_type "lncRNA"; gene_name "ENSMUSG00000129879"; transcript_type "lncRNA"; transcript_name "ENSMUST00000296816"; exon_number 5; exon_id "ENSMUSE00001586898.1"; level 2; tag "basic"; tag "TAGENE";
chr3	HAVANA	transcript	83632768	83636147	0	-	.	gene_id "ENSMUSG00000129879.1"; transcript_id "ENSMUST00000296816.1"; gene_type "lncRNA"; gene_name "ENSMUSG00000129879"; transcript_type "lncRNA"; transcript_name "ENSMUST00000296816"; level 2; tag "basic"; tag "TAGENE";
chr3	HAVANA	exon	83633274	83634016	0	-	.	gene_id "ENSMUSG00000129879.1"; transcript_id "ENSMUST00000296817.1"; gene_type "lncRNA"; gene_name "ENSMUSG00000129879"; transcript_type "lncRNA"; transcript_name "ENSMUST00000296817"; exon_number 3; exon_id "ENSMUSE00001586911.1"; level 2; tag "TAGENE";
chr3	HAVANA	transcript	83633274	83636176	0	-	.	gene_id "ENSMUSG00000129879.1"; transcript_id "ENSMUST00000296817.1"; gene_type "lncRNA"; gene_name "ENSMUSG00000129879"; transcript_type "lncRNA"; transcript_name "ENSMUST00000296817"; level 2; tag "TAGENE";
chr3	HAVANA	exon	83633482	83634016	0	-	.	gene_id "ENSMUSG00000129879.1"; transcript_id "ENSMUST00000296818.1"; gene_type "lncRNA"; gene_name "ENSMUSG00000129879"; transcript_type "lncRNA"; transcript_name "ENSMUST00000296818"; exon_number 2; exon_id "ENSMUSE00001586908.1"; level 2; tag "basic"; tag "TAGENE";
chr3	HAVANA	transcript	83633482	83635072	0	-	.	gene_id "ENSMUSG00000129879.1"; transcript_id "ENSMUST00000296818.1"; gene_type "lncRNA"; gene_name "ENSMUSG00000129879"; transcript_type "lncRNA"; transcript_name "ENSMUST00000296818"; level 2; tag "basic"; tag "TAGENE";
chr3	HAVANA	exon	83633491	83634016	0	-	.	gene_id "ENSMUSG00000129879.1"; transcript_id "ENSMUST00000296814.1"; gene_type "lncRNA"; gene_name "ENSMUSG00000129879"; transcript_type "lncRNA"; transcript_name "ENSMUST00000296814"; exon_number 4; exon_id "ENSMUSE00001586905.1"; level 2; tag "basic"; tag "Ensembl_canonical"; tag "GENCODE_Primary"; tag "TAGENE";
chr3	HAVANA	transcript	83633491	83678079	0	-	.	gene_id "ENSMUSG00000129879.1"; transcript_id "ENSMUST00000296814.1"; gene_type "lncRNA"; gene_name "ENSMUSG00000129879"; transcript_type "lncRNA"; transcript_name "ENSMUST00000296814"; level 2; tag "basic"; tag "Ensembl_canonical"; tag "GENCODE_Primary"; tag "TAGENE";
chr3	HAVANA	exon	83633572	83633696	0	-	.	gene_id "ENSMUSG00000129879.1"; transcript_id "ENSMUST00000296816.1"; gene_type "lncRNA"; gene_name "ENSMUSG00000129879"; transcript_type "lncRNA"; transcript_name "ENSMUST00000296816"; exon_number 4; exon_id "ENSMUSE00001586910.1"; level 2; tag "basic"; tag "TAGENE";
chr3	ENSEMBL_gcm37	exon	83633572	83633696	0.0100461540229524	-	.	gene_id "ENSMUSG00000129879.1"; transcript_id "ENSMUSG00000129879.1_tx_10"; exon_id "chr3_83633572_83633696_-"; exonnum "7"; txlen "1571";
chr3	ENSEMBL_gcm37	exon	83633572	83633696	0.00959965828859898	-	.	gene_id "ENSMUSG00000129879.1"; transcript_id "ENSMUSG00000129879.1_tx_11"; exon_id "chr3_83633572_83633696_-"; exonnum "7"; txlen "1682";
chr3	ENSEMBL_gcm37	exon	83633572	83633696	0.0087066668198921	-	.	gene_id "ENSMUSG00000129879.1"; transcript_id "ENSMUSG00000129879.1_tx_14"; exon_id "chr3_83633572_83633696_-"; exonnum "6"; txlen "1458";
chr3	ENSEMBL_gcm37	exon	83633572	83633696	0.00647418814812489	-	.	gene_id "ENSMUSG00000129879.1"; transcript_id "ENSMUSG00000129879.1_tx_25"; exon_id "chr3_83633572_83633696_-"; exonnum "8"; txlen "1746";
chr3	ENSEMBL_gcm37	exon	83633572	83633696	0.00647418814812489	-	.	gene_id "ENSMUSG00000129879.1"; transcript_id "ENSMUSG00000129879.1_tx_26"; exon_id "chr3_83633572_83633696_-"; exonnum "8"; txlen "1857";
chr3	ENSEMBL_gcm37	exon	83633572	83633696	0.00647418814812489	-	.	gene_id "ENSMUSG00000129879.1"; transcript_id "ENSMUSG00000129879.1_tx_27"; exon_id "chr3_83633572_83633696_-"; exonnum "7"; txlen "1633";
chr3	ENSEMBL_gcm37	exon	83633572	83633696	0.00462929194265564	-	.	gene_id "ENSMUSG00000129879.1"; transcript_id "ENSMUSG00000129879.1_tx_34"; exon_id "chr3_83633572_83633696_-"; exonnum "6"; txlen "1127";
chr3	ENSEMBL_gcm37	exon	83633572	83633696	0.00447554289548194	-	.	gene_id "ENSMUSG00000129879.1"; transcript_id "ENSMUSG00000129879.1_tx_35"; exon_id "chr3_83633572_83633696_-"; exonnum "6"; txlen "1790";
chr3	ENSEMBL_gcm37	exon	83633572	83633696	0.00387880384275102	-	.	gene_id "ENSMUSG00000129879.1"; transcript_id "ENSMUSG00000129879.1_tx_38"; exon_id "chr3_83633572_83633696_-"; exonnum "5"; txlen "1615";
chr3	ENSEMBL_gcm37	exon	83633572	83633696	0.00379521374200425	-	.	gene_id "ENSMUSG00000129879.1"; transcript_id "ENSMUSG00000129879.1_tx_39"; exon_id "chr3_83633572_83633696_-"; exonnum "6"; txlen "1415";
chr3	ENSEMBL_gcm37	exon	83633572	83633696	0.00379521374200425	-	.	gene_id "ENSMUSG00000129879.1"; transcript_id "ENSMUSG00000129879.1_tx_41"; exon_id "chr3_83633572_83633696_-"; exonnum "6"; txlen "1526";
chr3	ENSEMBL_gcm37	exon	83633572	83633696	0.00379521374200425	-	.	gene_id "ENSMUSG00000129879.1"; transcript_id "ENSMUSG00000129879.1_tx_42"; exon_id "chr3_83633572_83633696_-"; exonnum "7"; txlen "1590";
chr3	ENSEMBL_gcm37	exon	83633572	83633696	0.00379521374200425	-	.	gene_id "ENSMUSG00000129879.1"; transcript_id "ENSMUSG00000129879.1_tx_44"; exon_id "chr3_83633572_83633696_-"; exonnum "7"; txlen "1701";
chr3	HAVANA	exon	83633906	83634016	0	-	.	gene_id "ENSMUSG00000129879.1"; transcript_id "ENSMUST00000296815.1"; gene_type "lncRNA"; gene_name "ENSMUSG00000129879"; transcript_type "lncRNA"; transcript_name "ENSMUST00000296815"; exon_number 3; exon_id "ENSMUSE00001586900.1"; level 2; tag "TAGENE";
chr3	HAVANA	exon	83633906	83634016	0	-	.	gene_id "ENSMUSG00000129879.1"; transcript_id "ENSMUST00000296816.1"; gene_type "lncRNA"; gene_name "ENSMUSG00000129879"; transcript_type "lncRNA"; transcript_name "ENSMUST00000296816"; exon_number 3; exon_id "ENSMUSE00001586900.1"; level 2; tag "basic"; tag "TAGENE";
chr3	ENSEMBL_gcm37	exon	83633906	83634016	0.0100461540229524	-	.	gene_id "ENSMUSG00000129879.1"; transcript_id "ENSMUSG00000129879.1_tx_10"; exon_id "chr3_83633906_83634016_-"; exonnum "6"; txlen "1571";
chr3	ENSEMBL_gcm37	exon	83633906	83634016	0.00959965828859898	-	.	gene_id "ENSMUSG00000129879.1"; transcript_id "ENSMUSG00000129879.1_tx_11"; exon_id "chr3_83633906_83634016_-"; exonnum "6"; txlen "1682";
chr3	ENSEMBL_gcm37	exon	83633906	83634016	0.0087066668198921	-	.	gene_id "ENSMUSG00000129879.1"; transcript_id "ENSMUSG00000129879.1_tx_14"; exon_id "chr3_83633906_83634016_-"; exonnum "5"; txlen "1458";
chr3	ENSEMBL_gcm37	exon	83633906	83634016	0.00647418814812489	-	.	gene_id "ENSMUSG00000129879.1"; transcript_id "ENSMUSG00000129879.1_tx_25"; exon_id "chr3_83633906_83634016_-"; exonnum "7"; txlen "1746";
chr3	ENSEMBL_gcm37	exon	83633906	83634016	0.00647418814812489	-	.	gene_id "ENSMUSG00000129879.1"; transcript_id "ENSMUSG00000129879.1_tx_26"; exon_id "chr3_83633906_83634016_-"; exonnum "7"; txlen "1857";
chr3	ENSEMBL_gcm37	exon	83633906	83634016	0.00647418814812489	-	.	gene_id "ENSMUSG00000129879.1"; transcript_id "ENSMUSG00000129879.1_tx_27"; exon_id "chr3_83633906_83634016_-"; exonnum "6"; txlen "1633";
chr3	ENSEMBL_gcm37	exon	83633906	83634016	0.00468820521071113	-	.	gene_id "ENSMUSG00000129879.1"; transcript_id "ENSMUSG00000129879.1_tx_28"; exon_id "chr3_83633906_83634016_-"; exonnum "6"; txlen "1037";
chr3	ENSEMBL_gcm37	exon	83633906	83634016	0.00468820521071113	-	.	gene_id "ENSMUSG00000129879.1"; transcript_id "ENSMUSG00000129879.1_tx_29"; exon_id "chr3_83633906_83634016_-"; exonnum "6"; txlen "1148";
chr3	ENSEMBL_gcm37	exon	83633906	83634016	0.00468820521071113	-	.	gene_id "ENSMUSG00000129879.1"; transcript_id "ENSMUSG00000129879.1_tx_30"; exon_id "chr3_83633906_83634016_-"; exonnum "7"; txlen "1212";
chr3	ENSEMBL_gcm37	exon	83633906	83634016	0.00468820521071113	-	.	gene_id "ENSMUSG00000129879.1"; transcript_id "ENSMUSG00000129879.1_tx_31"; exon_id "chr3_83633906_83634016_-"; exonnum "5"; txlen "924";
chr3	ENSEMBL_gcm37	exon	83633906	83634016	0.00468820521071113	-	.	gene_id "ENSMUSG00000129879.1"; transcript_id "ENSMUSG00000129879.1_tx_32"; exon_id "chr3_83633906_83634016_-"; exonnum "7"; txlen "1323";
chr3	ENSEMBL_gcm37	exon	83633906	83634016	0.00468820521071113	-	.	gene_id "ENSMUSG00000129879.1"; transcript_id "ENSMUSG00000129879.1_tx_33"; exon_id "chr3_83633906_83634016_-"; exonnum "6"; txlen "1099";
chr3	ENSEMBL_gcm37	exon	83633906	83634016	0.00462929194265564	-	.	gene_id "ENSMUSG00000129879.1"; transcript_id "ENSMUSG00000129879.1_tx_34"; exon_id "chr3_83633906_83634016_-"; exonnum "5"; txlen "1127";
chr3	ENSEMBL_gcm37	exon	83633906	83634016	0.00447554289548194	-	.	gene_id "ENSMUSG00000129879.1"; transcript_id "ENSMUSG00000129879.1_tx_35"; exon_id "chr3_83633906_83634016_-"; exonnum "5"; txlen "1790";
chr3	ENSEMBL_gcm37	exon	83633906	83634016	0.0042694354554131	-	.	gene_id "ENSMUSG00000129879.1"; transcript_id "ENSMUSG00000129879.1_tx_36"; exon_id "chr3_83633906_83634016_-"; exonnum "3"; txlen "1239";
chr3	ENSEMBL_gcm37	exon	83633906	83634016	0.00387880384275102	-	.	gene_id "ENSMUSG00000129879.1"; transcript_id "ENSMUSG00000129879.1_tx_38"; exon_id "chr3_83633906_83634016_-"; exonnum "4"; txlen "1615";
chr3	ENSEMBL_gcm37	exon	83633906	83634016	0.00379521374200425	-	.	gene_id "ENSMUSG00000129879.1"; transcript_id "ENSMUSG00000129879.1_tx_39"; exon_id "chr3_83633906_83634016_-"; exonnum "5"; txlen "1415";
chr3	ENSEMBL_gcm37	exon	83633906	83634016	0.00379521374200425	-	.	gene_id "ENSMUSG00000129879.1"; transcript_id "ENSMUSG00000129879.1_tx_40"; exon_id "chr3_83633906_83634016_-"; exonnum "5"; txlen "881";
chr3	ENSEMBL_gcm37	exon	83633906	83634016	0.00379521374200425	-	.	gene_id "ENSMUSG00000129879.1"; transcript_id "ENSMUSG00000129879.1_tx_41"; exon_id "chr3_83633906_83634016_-"; exonnum "5"; txlen "1526";
chr3	ENSEMBL_gcm37	exon	83633906	83634016	0.00379521374200425	-	.	gene_id "ENSMUSG00000129879.1"; transcript_id "ENSMUSG00000129879.1_tx_42"; exon_id "chr3_83633906_83634016_-"; exonnum "6"; txlen "1590";
chr3	ENSEMBL_gcm37	exon	83633906	83634016	0.00379521374200425	-	.	gene_id "ENSMUSG00000129879.1"; transcript_id "ENSMUSG00000129879.1_tx_43"; exon_id "chr3_83633906_83634016_-"; exonnum "5"; txlen "992";
chr3	ENSEMBL_gcm37	exon	83633906	83634016	0.00379521374200425	-	.	gene_id "ENSMUSG00000129879.1"; transcript_id "ENSMUSG00000129879.1_tx_44"; exon_id "chr3_83633906_83634016_-"; exonnum "6"; txlen "1701";
chr3	ENSEMBL_gcm37	exon	83633906	83634016	0.00379521374200425	-	.	gene_id "ENSMUSG00000129879.1"; transcript_id "ENSMUSG00000129879.1_tx_45"; exon_id "chr3_83633906_83634016_-"; exonnum "6"; txlen "1056";
chr3	ENSEMBL_gcm37	exon	83633906	83634016	0.00379521374200425	-	.	gene_id "ENSMUSG00000129879.1"; transcript_id "ENSMUSG00000129879.1_tx_46"; exon_id "chr3_83633906_83634016_-"; exonnum "6"; txlen "1167";
chr3	ENSEMBL_gcm37	exon	83633906	83634016	0.00298690217341978	-	.	gene_id "ENSMUSG00000129879.1"; transcript_id "ENSMUSG00000129879.1_tx_51"; exon_id "chr3_83633906_83634016_-"; exonnum "5"; txlen "1208";
chr3	ENSEMBL_gcm37	exon	83633906	83634016	0.0138791402271939	-	.	gene_id "ENSMUSG00000129879.1"; transcript_id "ENSMUSG00000129879.1_tx_6"; exon_id "chr3_83633906_83634016_-"; exonnum "4"; txlen "727";
chr3	ENSEMBL_gcm37	exon	83633906	83634016	0.0100714887666155	-	.	gene_id "ENSMUSG00000129879.1"; transcript_id "ENSMUSG00000129879.1_tx_9"; exon_id "chr3_83633906_83634016_-"; exonnum "3"; txlen "759";
chr3	HAVANA	exon	83634472	83634704	0	-	.	gene_id "ENSMUSG00000129879.1"; transcript_id "ENSMUST00000296815.1"; gene_type "lncRNA"; gene_name "ENSMUSG00000129879"; transcript_type "lncRNA"; transcript_name "ENSMUST00000296815"; exon_number 2; exon_id "ENSMUSE00001586907.1"; level 2; tag "TAGENE";
chr3	HAVANA	exon	83634472	83634704	0	-	.	gene_id "ENSMUSG00000129879.1"; transcript_id "ENSMUST00000296816.1"; gene_type "lncRNA"; gene_name "ENSMUSG00000129879"; transcript_type "lncRNA"; transcript_name "ENSMUST00000296816"; exon_number 2; exon_id "ENSMUSE00001586907.1"; level 2; tag "basic"; tag "TAGENE";
chr3	HAVANA	exon	83634472	83634704	0	-	.	gene_id "ENSMUSG00000129879.1"; transcript_id "ENSMUST00000296817.1"; gene_type "lncRNA"; gene_name "ENSMUSG00000129879"; transcript_type "lncRNA"; transcript_name "ENSMUST00000296817"; exon_number 2; exon_id "ENSMUSE00001586907.1"; level 2; tag "TAGENE";
chr3	HAVANA	exon	83634472	83634704	0	-	.	gene_id "ENSMUSG00000129879.1"; transcript_id "ENSMUST00000296814.1"; gene_type "lncRNA"; gene_name "ENSMUSG00000129879"; transcript_type "lncRNA"; transcript_name "ENSMUST00000296814"; exon_number 3; exon_id "ENSMUSE00001586907.1"; level 2; tag "basic"; tag "Ensembl_canonical"; tag "GENCODE_Primary"; tag "TAGENE";
chr3	ENSEMBL_gcm37	exon	83634472	83634704	0.0100461540229524	-	.	gene_id "ENSMUSG00000129879.1"; transcript_id "ENSMUSG00000129879.1_tx_10"; exon_id "chr3_83634472_83634704_-"; exonnum "5"; txlen "1571";
chr3	ENSEMBL_gcm37	exon	83634472	83634704	0.00959965828859898	-	.	gene_id "ENSMUSG00000129879.1"; transcript_id "ENSMUSG00000129879.1_tx_11"; exon_id "chr3_83634472_83634704_-"; exonnum "5"; txlen "1682";
chr3	ENSEMBL_gcm37	exon	83634472	83634704	0.0087066668198921	-	.	gene_id "ENSMUSG00000129879.1"; transcript_id "ENSMUSG00000129879.1_tx_14"; exon_id "chr3_83634472_83634704_-"; exonnum "4"; txlen "1458";
chr3	ENSEMBL_gcm37	exon	83634472	83634704	0.00647418814812489	-	.	gene_id "ENSMUSG00000129879.1"; transcript_id "ENSMUSG00000129879.1_tx_25"; exon_id "chr3_83634472_83634704_-"; exonnum "6"; txlen "1746";
chr3	ENSEMBL_gcm37	exon	83634472	83634704	0.00647418814812489	-	.	gene_id "ENSMUSG00000129879.1"; transcript_id "ENSMUSG00000129879.1_tx_26"; exon_id "chr3_83634472_83634704_-"; exonnum "6"; txlen "1857";
chr3	ENSEMBL_gcm37	exon	83634472	83634704	0.00647418814812489	-	.	gene_id "ENSMUSG00000129879.1"; transcript_id "ENSMUSG00000129879.1_tx_27"; exon_id "chr3_83634472_83634704_-"; exonnum "5"; txlen "1633";
chr3	ENSEMBL_gcm37	exon	83634472	83634704	0.00468820521071113	-	.	gene_id "ENSMUSG00000129879.1"; transcript_id "ENSMUSG00000129879.1_tx_28"; exon_id "chr3_83634472_83634704_-"; exonnum "5"; txlen "1037";
chr3	ENSEMBL_gcm37	exon	83634472	83634704	0.00468820521071113	-	.	gene_id "ENSMUSG00000129879.1"; transcript_id "ENSMUSG00000129879.1_tx_29"; exon_id "chr3_83634472_83634704_-"; exonnum "5"; txlen "1148";
chr3	ENSEMBL_gcm37	exon	83634472	83634704	0.00468820521071113	-	.	gene_id "ENSMUSG00000129879.1"; transcript_id "ENSMUSG00000129879.1_tx_30"; exon_id "chr3_83634472_83634704_-"; exonnum "6"; txlen "1212";
chr3	ENSEMBL_gcm37	exon	83634472	83634704	0.00468820521071113	-	.	gene_id "ENSMUSG00000129879.1"; transcript_id "ENSMUSG00000129879.1_tx_31"; exon_id "chr3_83634472_83634704_-"; exonnum "4"; txlen "924";
chr3	ENSEMBL_gcm37	exon	83634472	83634704	0.00468820521071113	-	.	gene_id "ENSMUSG00000129879.1"; transcript_id "ENSMUSG00000129879.1_tx_32"; exon_id "chr3_83634472_83634704_-"; exonnum "6"; txlen "1323";
chr3	ENSEMBL_gcm37	exon	83634472	83634704	0.00468820521071113	-	.	gene_id "ENSMUSG00000129879.1"; transcript_id "ENSMUSG00000129879.1_tx_33"; exon_id "chr3_83634472_83634704_-"; exonnum "5"; txlen "1099";
chr3	ENSEMBL_gcm37	exon	83634472	83634704	0.00462929194265564	-	.	gene_id "ENSMUSG00000129879.1"; transcript_id "ENSMUSG00000129879.1_tx_34"; exon_id "chr3_83634472_83634704_-"; exonnum "4"; txlen "1127";
chr3	ENSEMBL_gcm37	exon	83634472	83634704	0.00447554289548194	-	.	gene_id "ENSMUSG00000129879.1"; transcript_id "ENSMUSG00000129879.1_tx_35"; exon_id "chr3_83634472_83634704_-"; exonnum "4"; txlen "1790";
chr3	ENSEMBL_gcm37	exon	83634472	83634704	0.0042694354554131	-	.	gene_id "ENSMUSG00000129879.1"; transcript_id "ENSMUSG00000129879.1_tx_36"; exon_id "chr3_83634472_83634704_-"; exonnum "2"; txlen "1239";
chr3	ENSEMBL_gcm37	exon	83634472	83634704	0.00387880384275102	-	.	gene_id "ENSMUSG00000129879.1"; transcript_id "ENSMUSG00000129879.1_tx_38"; exon_id "chr3_83634472_83634704_-"; exonnum "3"; txlen "1615";
chr3	ENSEMBL_gcm37	exon	83634472	83634704	0.00379521374200425	-	.	gene_id "ENSMUSG00000129879.1"; transcript_id "ENSMUSG00000129879.1_tx_39"; exon_id "chr3_83634472_83634704_-"; exonnum "4"; txlen "1415";
chr3	ENSEMBL_gcm37	exon	83634472	83634704	0.00379521374200425	-	.	gene_id "ENSMUSG00000129879.1"; transcript_id "ENSMUSG00000129879.1_tx_40"; exon_id "chr3_83634472_83634704_-"; exonnum "4"; txlen "881";
chr3	ENSEMBL_gcm37	exon	83634472	83634704	0.00379521374200425	-	.	gene_id "ENSMUSG00000129879.1"; transcript_id "ENSMUSG00000129879.1_tx_41"; exon_id "chr3_83634472_83634704_-"; exonnum "4"; txlen "1526";
chr3	ENSEMBL_gcm37	exon	83634472	83634704	0.00379521374200425	-	.	gene_id "ENSMUSG00000129879.1"; transcript_id "ENSMUSG00000129879.1_tx_42"; exon_id "chr3_83634472_83634704_-"; exonnum "5"; txlen "1590";
chr3	ENSEMBL_gcm37	exon	83634472	83634704	0.00379521374200425	-	.	gene_id "ENSMUSG00000129879.1"; transcript_id "ENSMUSG00000129879.1_tx_43"; exon_id "chr3_83634472_83634704_-"; exonnum "4"; txlen "992";
chr3	ENSEMBL_gcm37	exon	83634472	83634704	0.00379521374200425	-	.	gene_id "ENSMUSG00000129879.1"; transcript_id "ENSMUSG00000129879.1_tx_44"; exon_id "chr3_83634472_83634704_-"; exonnum "5"; txlen "1701";
chr3	ENSEMBL_gcm37	exon	83634472	83634704	0.00379521374200425	-	.	gene_id "ENSMUSG00000129879.1"; transcript_id "ENSMUSG00000129879.1_tx_45"; exon_id "chr3_83634472_83634704_-"; exonnum "5"; txlen "1056";
chr3	ENSEMBL_gcm37	exon	83634472	83634704	0.00379521374200425	-	.	gene_id "ENSMUSG00000129879.1"; transcript_id "ENSMUSG00000129879.1_tx_46"; exon_id "chr3_83634472_83634704_-"; exonnum "5"; txlen "1167";
chr3	ENSEMBL_gcm37	exon	83634472	83634704	0.00298690217341978	-	.	gene_id "ENSMUSG00000129879.1"; transcript_id "ENSMUSG00000129879.1_tx_51"; exon_id "chr3_83634472_83634704_-"; exonnum "4"; txlen "1208";
chr3	ENSEMBL_gcm37	exon	83634472	83634704	0.0138791402271939	-	.	gene_id "ENSMUSG00000129879.1"; transcript_id "ENSMUSG00000129879.1_tx_6"; exon_id "chr3_83634472_83634704_-"; exonnum "3"; txlen "727";
chr3	ENSEMBL_gcm37	exon	83634472	83634704	0.0100714887666155	-	.	gene_id "ENSMUSG00000129879.1"; transcript_id "ENSMUSG00000129879.1_tx_9"; exon_id "chr3_83634472_83634704_-"; exonnum "2"; txlen "759";
chr3	HAVANA	exon	83634472	83635072	0	-	.	gene_id "ENSMUSG00000129879.1"; transcript_id "ENSMUST00000296818.1"; gene_type "lncRNA"; gene_name "ENSMUSG00000129879"; transcript_type "lncRNA"; transcript_name "ENSMUST00000296818"; exon_number 1; exon_id "ENSMUSE00001586909.1"; level 2; tag "basic"; tag "TAGENE";
chr3	HAVANA	exon	83636069	83636147	0	-	.	gene_id "ENSMUSG00000129879.1"; transcript_id "ENSMUST00000296816.1"; gene_type "lncRNA"; gene_name "ENSMUSG00000129879"; transcript_type "lncRNA"; transcript_name "ENSMUST00000296816"; exon_number 1; exon_id "ENSMUSE00001586899.1"; level 2; tag "basic"; tag "TAGENE";
chr3	ENSEMBL_gcm37	exon	83636069	83636147	0.0042694354554131	-	.	gene_id "ENSMUSG00000129879.1"; transcript_id "ENSMUSG00000129879.1_tx_36"; exon_id "chr3_83636069_83636147_-"; exonnum "1"; txlen "1239";
chr3	ENSEMBL_gcm37	exon	83636069	83636147	0.0100714887666155	-	.	gene_id "ENSMUSG00000129879.1"; transcript_id "ENSMUSG00000129879.1_tx_9"; exon_id "chr3_83636069_83636147_-"; exonnum "1"; txlen "759";
chr3	HAVANA	exon	83636069	83636176	0	-	.	gene_id "ENSMUSG00000129879.1"; transcript_id "ENSMUST00000296817.1"; gene_type "lncRNA"; gene_name "ENSMUSG00000129879"; transcript_type "lncRNA"; transcript_name "ENSMUST00000296817"; exon_number 1; exon_id "ENSMUSE00001586902.1"; level 2; tag "TAGENE";
chr3	sragcm37_es	exon	83651942	83652492	0.0194149889582052	-	.	gene_id "ENSMUSG00000129879.1"; transcript_id "ENSMUSG00000129879.1_tx_4"; exon_id "chr3_83651942_83652492_-"; exonnum "4"; txlen "1109";
chr3	sragcm37_mid	exon	83652598	83652772	0.00647418814812489	-	.	gene_id "ENSMUSG00000129879.1"; transcript_id "ENSMUSG00000129879.1_tx_25"; exon_id "chr3_83652598_83652772_-"; exonnum "5"; txlen "1746";
chr3	sragcm37_mid	exon	83652598	83652772	0.00647418814812489	-	.	gene_id "ENSMUSG00000129879.1"; transcript_id "ENSMUSG00000129879.1_tx_26"; exon_id "chr3_83652598_83652772_-"; exonnum "5"; txlen "1857";
chr3	sragcm37_mid	exon	83652598	83652772	0.00647418814812489	-	.	gene_id "ENSMUSG00000129879.1"; transcript_id "ENSMUSG00000129879.1_tx_27"; exon_id "chr3_83652598_83652772_-"; exonnum "4"; txlen "1633";
chr3	sragcm37_mid	exon	83652598	83652772	0.00468820521071113	-	.	gene_id "ENSMUSG00000129879.1"; transcript_id "ENSMUSG00000129879.1_tx_30"; exon_id "chr3_83652598_83652772_-"; exonnum "5"; txlen "1212";
chr3	sragcm37_mid	exon	83652598	83652772	0.00468820521071113	-	.	gene_id "ENSMUSG00000129879.1"; transcript_id "ENSMUSG00000129879.1_tx_32"; exon_id "chr3_83652598_83652772_-"; exonnum "5"; txlen "1323";
chr3	sragcm37_mid	exon	83652598	83652772	0.00468820521071113	-	.	gene_id "ENSMUSG00000129879.1"; transcript_id "ENSMUSG00000129879.1_tx_33"; exon_id "chr3_83652598_83652772_-"; exonnum "4"; txlen "1099";
chr3	sragcm37_mid	exon	83652598	83652772	0.00447554289548194	-	.	gene_id "ENSMUSG00000129879.1"; transcript_id "ENSMUSG00000129879.1_tx_35"; exon_id "chr3_83652598_83652772_-"; exonnum "3"; txlen "1790";
chr3	sragcm37_mid	exon	83652598	83652772	0.0194149889582052	-	.	gene_id "ENSMUSG00000129879.1"; transcript_id "ENSMUSG00000129879.1_tx_4"; exon_id "chr3_83652598_83652772_-"; exonnum "3"; txlen "1109";
chr3	sragcm37_mid	exon	83652598	83652772	0.00379521374200425	-	.	gene_id "ENSMUSG00000129879.1"; transcript_id "ENSMUSG00000129879.1_tx_42"; exon_id "chr3_83652598_83652772_-"; exonnum "4"; txlen "1590";
chr3	sragcm37_mid	exon	83652598	83652772	0.00379521374200425	-	.	gene_id "ENSMUSG00000129879.1"; transcript_id "ENSMUSG00000129879.1_tx_44"; exon_id "chr3_83652598_83652772_-"; exonnum "4"; txlen "1701";
chr3	sragcm37_mid	exon	83652598	83652772	0.00379521374200425	-	.	gene_id "ENSMUSG00000129879.1"; transcript_id "ENSMUSG00000129879.1_tx_45"; exon_id "chr3_83652598_83652772_-"; exonnum "4"; txlen "1056";
chr3	sragcm37_mid	exon	83652598	83652772	0.00379521374200425	-	.	gene_id "ENSMUSG00000129879.1"; transcript_id "ENSMUSG00000129879.1_tx_46"; exon_id "chr3_83652598_83652772_-"; exonnum "4"; txlen "1167";
chr3	sragcm37_mid	exon	83652598	83652772	0.00298690217341978	-	.	gene_id "ENSMUSG00000129879.1"; transcript_id "ENSMUSG00000129879.1_tx_51"; exon_id "chr3_83652598_83652772_-"; exonnum "3"; txlen "1208";
chr3	HAVANA	exon	83656174	83656370	0	-	.	gene_id "ENSMUSG00000129879.1"; transcript_id "ENSMUST00000296814.1"; gene_type "lncRNA"; gene_name "ENSMUSG00000129879"; transcript_type "lncRNA"; transcript_name "ENSMUST00000296814"; exon_number 2; exon_id "ENSMUSE00001586901.1"; level 2; tag "basic"; tag "Ensembl_canonical"; tag "GENCODE_Primary"; tag "TAGENE";
chr3	ENSEMBL_gcm37	exon	83656174	83656370	0.0100461540229524	-	.	gene_id "ENSMUSG00000129879.1"; transcript_id "ENSMUSG00000129879.1_tx_10"; exon_id "chr3_83656174_83656370_-"; exonnum "4"; txlen "1571";
chr3	ENSEMBL_gcm37	exon	83656174	83656370	0.00959965828859898	-	.	gene_id "ENSMUSG00000129879.1"; transcript_id "ENSMUSG00000129879.1_tx_11"; exon_id "chr3_83656174_83656370_-"; exonnum "4"; txlen "1682";
chr3	ENSEMBL_gcm37	exon	83656174	83656370	0.0087066668198921	-	.	gene_id "ENSMUSG00000129879.1"; transcript_id "ENSMUSG00000129879.1_tx_14"; exon_id "chr3_83656174_83656370_-"; exonnum "3"; txlen "1458";
chr3	ENSEMBL_gcm37	exon	83656174	83656370	0.00647418814812489	-	.	gene_id "ENSMUSG00000129879.1"; transcript_id "ENSMUSG00000129879.1_tx_25"; exon_id "chr3_83656174_83656370_-"; exonnum "4"; txlen "1746";
chr3	ENSEMBL_gcm37	exon	83656174	83656370	0.00647418814812489	-	.	gene_id "ENSMUSG00000129879.1"; transcript_id "ENSMUSG00000129879.1_tx_26"; exon_id "chr3_83656174_83656370_-"; exonnum "4"; txlen "1857";
chr3	ENSEMBL_gcm37	exon	83656174	83656370	0.00647418814812489	-	.	gene_id "ENSMUSG00000129879.1"; transcript_id "ENSMUSG00000129879.1_tx_27"; exon_id "chr3_83656174_83656370_-"; exonnum "3"; txlen "1633";
chr3	ENSEMBL_gcm37	exon	83656174	83656370	0.00468820521071113	-	.	gene_id "ENSMUSG00000129879.1"; transcript_id "ENSMUSG00000129879.1_tx_28"; exon_id "chr3_83656174_83656370_-"; exonnum "4"; txlen "1037";
chr3	ENSEMBL_gcm37	exon	83656174	83656370	0.00468820521071113	-	.	gene_id "ENSMUSG00000129879.1"; transcript_id "ENSMUSG00000129879.1_tx_29"; exon_id "chr3_83656174_83656370_-"; exonnum "4"; txlen "1148";
chr3	ENSEMBL_gcm37	exon	83656174	83656370	0.00468820521071113	-	.	gene_id "ENSMUSG00000129879.1"; transcript_id "ENSMUSG00000129879.1_tx_30"; exon_id "chr3_83656174_83656370_-"; exonnum "4"; txlen "1212";
chr3	ENSEMBL_gcm37	exon	83656174	83656370	0.00468820521071113	-	.	gene_id "ENSMUSG00000129879.1"; transcript_id "ENSMUSG00000129879.1_tx_31"; exon_id "chr3_83656174_83656370_-"; exonnum "3"; txlen "924";
chr3	ENSEMBL_gcm37	exon	83656174	83656370	0.00468820521071113	-	.	gene_id "ENSMUSG00000129879.1"; transcript_id "ENSMUSG00000129879.1_tx_32"; exon_id "chr3_83656174_83656370_-"; exonnum "4"; txlen "1323";
chr3	ENSEMBL_gcm37	exon	83656174	83656370	0.00468820521071113	-	.	gene_id "ENSMUSG00000129879.1"; transcript_id "ENSMUSG00000129879.1_tx_33"; exon_id "chr3_83656174_83656370_-"; exonnum "3"; txlen "1099";
chr3	ENSEMBL_gcm37	exon	83656174	83656370	0.00462929194265564	-	.	gene_id "ENSMUSG00000129879.1"; transcript_id "ENSMUSG00000129879.1_tx_34"; exon_id "chr3_83656174_83656370_-"; exonnum "3"; txlen "1127";
chr3	ENSEMBL_gcm37	exon	83656174	83656370	0.00447554289548194	-	.	gene_id "ENSMUSG00000129879.1"; transcript_id "ENSMUSG00000129879.1_tx_35"; exon_id "chr3_83656174_83656370_-"; exonnum "2"; txlen "1790";
chr3	ENSEMBL_gcm37	exon	83656174	83656370	0.00387880384275102	-	.	gene_id "ENSMUSG00000129879.1"; transcript_id "ENSMUSG00000129879.1_tx_38"; exon_id "chr3_83656174_83656370_-"; exonnum "2"; txlen "1615";
chr3	ENSEMBL_gcm37	exon	83656174	83656370	0.00379521374200425	-	.	gene_id "ENSMUSG00000129879.1"; transcript_id "ENSMUSG00000129879.1_tx_39"; exon_id "chr3_83656174_83656370_-"; exonnum "3"; txlen "1415";
chr3	ENSEMBL_gcm37	exon	83656174	83656370	0.0194149889582052	-	.	gene_id "ENSMUSG00000129879.1"; transcript_id "ENSMUSG00000129879.1_tx_4"; exon_id "chr3_83656174_83656370_-"; exonnum "2"; txlen "1109";
chr3	ENSEMBL_gcm37	exon	83656174	83656370	0.00379521374200425	-	.	gene_id "ENSMUSG00000129879.1"; transcript_id "ENSMUSG00000129879.1_tx_40"; exon_id "chr3_83656174_83656370_-"; exonnum "3"; txlen "881";
chr3	ENSEMBL_gcm37	exon	83656174	83656370	0.00379521374200425	-	.	gene_id "ENSMUSG00000129879.1"; transcript_id "ENSMUSG00000129879.1_tx_41"; exon_id "chr3_83656174_83656370_-"; exonnum "3"; txlen "1526";
chr3	ENSEMBL_gcm37	exon	83656174	83656370	0.00379521374200425	-	.	gene_id "ENSMUSG00000129879.1"; transcript_id "ENSMUSG00000129879.1_tx_42"; exon_id "chr3_83656174_83656370_-"; exonnum "3"; txlen "1590";
chr3	ENSEMBL_gcm37	exon	83656174	83656370	0.00379521374200425	-	.	gene_id "ENSMUSG00000129879.1"; transcript_id "ENSMUSG00000129879.1_tx_43"; exon_id "chr3_83656174_83656370_-"; exonnum "3"; txlen "992";
chr3	ENSEMBL_gcm37	exon	83656174	83656370	0.00379521374200425	-	.	gene_id "ENSMUSG00000129879.1"; transcript_id "ENSMUSG00000129879.1_tx_44"; exon_id "chr3_83656174_83656370_-"; exonnum "3"; txlen "1701";
chr3	ENSEMBL_gcm37	exon	83656174	83656370	0.00379521374200425	-	.	gene_id "ENSMUSG00000129879.1"; transcript_id "ENSMUSG00000129879.1_tx_45"; exon_id "chr3_83656174_83656370_-"; exonnum "3"; txlen "1056";
chr3	ENSEMBL_gcm37	exon	83656174	83656370	0.00379521374200425	-	.	gene_id "ENSMUSG00000129879.1"; transcript_id "ENSMUSG00000129879.1_tx_46"; exon_id "chr3_83656174_83656370_-"; exonnum "3"; txlen "1167";
chr3	ENSEMBL_gcm37	exon	83656174	83656370	0.00298690217341978	-	.	gene_id "ENSMUSG00000129879.1"; transcript_id "ENSMUSG00000129879.1_tx_51"; exon_id "chr3_83656174_83656370_-"; exonnum "2"; txlen "1208";
chr3	ENSEMBL_gcm37	exon	83656174	83656370	0.0138791402271939	-	.	gene_id "ENSMUSG00000129879.1"; transcript_id "ENSMUSG00000129879.1_tx_6"; exon_id "chr3_83656174_83656370_-"; exonnum "2"; txlen "727";
chr3	HAVANA	exon	83656174	83656530	0	-	.	gene_id "ENSMUSG00000129879.1"; transcript_id "ENSMUST00000296815.1"; gene_type "lncRNA"; gene_name "ENSMUSG00000129879"; transcript_type "lncRNA"; transcript_name "ENSMUST00000296815"; exon_number 1; exon_id "ENSMUSE00001586906.1"; level 2; tag "TAGENE";
chr3	sragcm37_ss	exon	83658106	83658291	0.0194149889582052	-	.	gene_id "ENSMUSG00000129879.1"; transcript_id "ENSMUSG00000129879.1_tx_4"; exon_id "chr3_83658106_83658291_-"; exonnum "1"; txlen "1109";
chr3	sragcm37_ss	exon	83658106	83658291	0.0138791402271939	-	.	gene_id "ENSMUSG00000129879.1"; transcript_id "ENSMUSG00000129879.1_tx_6"; exon_id "chr3_83658106_83658291_-"; exonnum "1"; txlen "727";
chr3	sragcm37_es	exon	83665108	83665363	0.00334871800765081	-	.	gene_id "ENSMUSG00000129879.1"; transcript_id "ENSMUSG00000129879.1_tx_48"; exon_id "chr3_83665108_83665363_-"; exonnum "4"; txlen "560";
chr3	sragcm37_es	exon	83665108	83665363	0.00334871800765081	-	.	gene_id "ENSMUSG00000129879.1"; transcript_id "ENSMUSG00000129879.1_tx_49"; exon_id "chr3_83665108_83665363_-"; exonnum "4"; txlen "671";
chr3	sragcm37_es	exon	83673815	83674166	0.00848341895271538	-	.	gene_id "ENSMUSG00000129879.1"; transcript_id "ENSMUSG00000129879.1_tx_16"; exon_id "chr3_83673815_83674166_-"; exonnum "5"; txlen "717";
chr3	sragcm37_es	exon	83673815	83674166	0.00848341895271538	-	.	gene_id "ENSMUSG00000129879.1"; transcript_id "ENSMUSG00000129879.1_tx_17"; exon_id "chr3_83673815_83674166_-"; exonnum "5"; txlen "828";
chr3	sragcm37_es	exon	83673815	83674166	0.00848341895271538	-	.	gene_id "ENSMUSG00000129879.1"; transcript_id "ENSMUSG00000129879.1_tx_18"; exon_id "chr3_83673815_83674166_-"; exonnum "4"; txlen "604";
chr3	sragcm37_es	exon	83673815	83674166	0.00803692321836193	-	.	gene_id "ENSMUSG00000129879.1"; transcript_id "ENSMUSG00000129879.1_tx_19"; exon_id "chr3_83673815_83674166_-"; exonnum "4"; txlen "656";
chr3	sragcm37_es	exon	83673815	83674166	0.00803692321836193	-	.	gene_id "ENSMUSG00000129879.1"; transcript_id "ENSMUSG00000129879.1_tx_20"; exon_id "chr3_83673815_83674166_-"; exonnum "4"; txlen "767";
chr3	sragcm37_es	exon	83673815	83674166	0.00803692321836193	-	.	gene_id "ENSMUSG00000129879.1"; transcript_id "ENSMUSG00000129879.1_tx_21"; exon_id "chr3_83673815_83674166_-"; exonnum "3"; txlen "543";
chr3	sragcm37_es	exon	83673815	83674166	0.0128357640228179	-	.	gene_id "ENSMUSG00000129879.1"; transcript_id "ENSMUSG00000129879.1_tx_8"; exon_id "chr3_83673815_83674166_-"; exonnum "5"; txlen "730";
chr3	sragcm37_es	exon	83673815	83674331	0.00959965828859898	-	.	gene_id "ENSMUSG00000129879.1"; transcript_id "ENSMUSG00000129879.1_tx_12"; exon_id "chr3_83673815_83674331_-"; exonnum "4"; txlen "932";
chr3	sragcm37_es	exon	83673815	83674331	0.0087066668198921	-	.	gene_id "ENSMUSG00000129879.1"; transcript_id "ENSMUSG00000129879.1_tx_15"; exon_id "chr3_83673815_83674331_-"; exonnum "3"; txlen "708";
chr3	sragcm37_es	exon	83673815	83674331	0.00759042748400849	-	.	gene_id "ENSMUSG00000129879.1"; transcript_id "ENSMUSG00000129879.1_tx_22"; exon_id "chr3_83673815_83674331_-"; exonnum "5"; txlen "882";
chr3	sragcm37_es	exon	83673815	83674331	0.00759042748400849	-	.	gene_id "ENSMUSG00000129879.1"; transcript_id "ENSMUSG00000129879.1_tx_23"; exon_id "chr3_83673815_83674331_-"; exonnum "5"; txlen "993";
chr3	sragcm37_es	exon	83673815	83674331	0.00759042748400849	-	.	gene_id "ENSMUSG00000129879.1"; transcript_id "ENSMUSG00000129879.1_tx_24"; exon_id "chr3_83673815_83674331_-"; exonnum "4"; txlen "769";
chr3	sragcm37_es	exon	83673815	83674331	0.0156273507023704	-	.	gene_id "ENSMUSG00000129879.1"; transcript_id "ENSMUSG00000129879.1_tx_5"; exon_id "chr3_83673815_83674331_-"; exonnum "4"; txlen "821";
chr3	sragcm37_mid	exon	83674670	83674730	0.00848341895271538	-	.	gene_id "ENSMUSG00000129879.1"; transcript_id "ENSMUSG00000129879.1_tx_16"; exon_id "chr3_83674670_83674730_-"; exonnum "4"; txlen "717";
chr3	sragcm37_mid	exon	83674670	83674730	0.00848341895271538	-	.	gene_id "ENSMUSG00000129879.1"; transcript_id "ENSMUSG00000129879.1_tx_17"; exon_id "chr3_83674670_83674730_-"; exonnum "4"; txlen "828";
chr3	sragcm37_mid	exon	83674670	83674730	0.00848341895271538	-	.	gene_id "ENSMUSG00000129879.1"; transcript_id "ENSMUSG00000129879.1_tx_18"; exon_id "chr3_83674670_83674730_-"; exonnum "3"; txlen "604";
chr3	sragcm37_mid	exon	83674670	83674730	0.00759042748400849	-	.	gene_id "ENSMUSG00000129879.1"; transcript_id "ENSMUSG00000129879.1_tx_22"; exon_id "chr3_83674670_83674730_-"; exonnum "4"; txlen "882";
chr3	sragcm37_mid	exon	83674670	83674730	0.00759042748400849	-	.	gene_id "ENSMUSG00000129879.1"; transcript_id "ENSMUSG00000129879.1_tx_23"; exon_id "chr3_83674670_83674730_-"; exonnum "4"; txlen "993";
chr3	sragcm37_mid	exon	83674670	83674730	0.00759042748400849	-	.	gene_id "ENSMUSG00000129879.1"; transcript_id "ENSMUSG00000129879.1_tx_24"; exon_id "chr3_83674670_83674730_-"; exonnum "3"; txlen "769";
chr3	sragcm37_mid	exon	83674670	83674730	0.0128357640228179	-	.	gene_id "ENSMUSG00000129879.1"; transcript_id "ENSMUSG00000129879.1_tx_8"; exon_id "chr3_83674670_83674730_-"; exonnum "4"; txlen "730";
chr3	sragcm37_mid	exon	83675139	83675186	0.0128357640228179	-	.	gene_id "ENSMUSG00000129879.1"; transcript_id "ENSMUSG00000129879.1_tx_8"; exon_id "chr3_83675139_83675186_-"; exonnum "3"; txlen "730";
chr3	sragcm37_es	exon	83675319	83675609	0.0136774534669371	-	.	gene_id "ENSMUSG00000129879.1"; transcript_id "ENSMUSG00000129879.1_tx_7"; exon_id "chr3_83675319_83675609_-"; exonnum "3"; txlen "560";
chr3	sragcm37_mid	exon	83677859	83678014	0.0100461540229524	-	.	gene_id "ENSMUSG00000129879.1"; transcript_id "ENSMUSG00000129879.1_tx_10"; exon_id "chr3_83677859_83678014_-"; exonnum "3"; txlen "1571";
chr3	sragcm37_mid	exon	83677859	83678014	0.00959965828859898	-	.	gene_id "ENSMUSG00000129879.1"; transcript_id "ENSMUSG00000129879.1_tx_11"; exon_id "chr3_83677859_83678014_-"; exonnum "3"; txlen "1682";
chr3	sragcm37_mid	exon	83677859	83678014	0.00959965828859898	-	.	gene_id "ENSMUSG00000129879.1"; transcript_id "ENSMUSG00000129879.1_tx_12"; exon_id "chr3_83677859_83678014_-"; exonnum "3"; txlen "932";
chr3	sragcm37_mid	exon	83677859	83678014	0.0087066668198921	-	.	gene_id "ENSMUSG00000129879.1"; transcript_id "ENSMUSG00000129879.1_tx_14"; exon_id "chr3_83677859_83678014_-"; exonnum "2"; txlen "1458";
chr3	sragcm37_mid	exon	83677859	83678014	0.0087066668198921	-	.	gene_id "ENSMUSG00000129879.1"; transcript_id "ENSMUSG00000129879.1_tx_15"; exon_id "chr3_83677859_83678014_-"; exonnum "2"; txlen "708";
chr3	sragcm37_mid	exon	83677859	83678014	0.00848341895271538	-	.	gene_id "ENSMUSG00000129879.1"; transcript_id "ENSMUSG00000129879.1_tx_16"; exon_id "chr3_83677859_83678014_-"; exonnum "3"; txlen "717";
chr3	sragcm37_mid	exon	83677859	83678014	0.00848341895271538	-	.	gene_id "ENSMUSG00000129879.1"; transcript_id "ENSMUSG00000129879.1_tx_17"; exon_id "chr3_83677859_83678014_-"; exonnum "3"; txlen "828";
chr3	sragcm37_mid	exon	83677859	83678014	0.00848341895271538	-	.	gene_id "ENSMUSG00000129879.1"; transcript_id "ENSMUSG00000129879.1_tx_18"; exon_id "chr3_83677859_83678014_-"; exonnum "2"; txlen "604";
chr3	sragcm37_mid	exon	83677859	83678014	0.00803692321836193	-	.	gene_id "ENSMUSG00000129879.1"; transcript_id "ENSMUSG00000129879.1_tx_19"; exon_id "chr3_83677859_83678014_-"; exonnum "3"; txlen "656";
chr3	sragcm37_mid	exon	83677859	83678014	0.00803692321836193	-	.	gene_id "ENSMUSG00000129879.1"; transcript_id "ENSMUSG00000129879.1_tx_20"; exon_id "chr3_83677859_83678014_-"; exonnum "3"; txlen "767";
chr3	sragcm37_mid	exon	83677859	83678014	0.00803692321836193	-	.	gene_id "ENSMUSG00000129879.1"; transcript_id "ENSMUSG00000129879.1_tx_21"; exon_id "chr3_83677859_83678014_-"; exonnum "2"; txlen "543";
chr3	sragcm37_mid	exon	83677859	83678014	0.00759042748400849	-	.	gene_id "ENSMUSG00000129879.1"; transcript_id "ENSMUSG00000129879.1_tx_22"; exon_id "chr3_83677859_83678014_-"; exonnum "3"; txlen "882";
chr3	sragcm37_mid	exon	83677859	83678014	0.00759042748400849	-	.	gene_id "ENSMUSG00000129879.1"; transcript_id "ENSMUSG00000129879.1_tx_23"; exon_id "chr3_83677859_83678014_-"; exonnum "3"; txlen "993";
chr3	sragcm37_mid	exon	83677859	83678014	0.00759042748400849	-	.	gene_id "ENSMUSG00000129879.1"; transcript_id "ENSMUSG00000129879.1_tx_24"; exon_id "chr3_83677859_83678014_-"; exonnum "2"; txlen "769";
chr3	sragcm37_mid	exon	83677859	83678014	0.00647418814812489	-	.	gene_id "ENSMUSG00000129879.1"; transcript_id "ENSMUSG00000129879.1_tx_25"; exon_id "chr3_83677859_83678014_-"; exonnum "3"; txlen "1746";
chr3	sragcm37_mid	exon	83677859	83678014	0.00647418814812489	-	.	gene_id "ENSMUSG00000129879.1"; transcript_id "ENSMUSG00000129879.1_tx_26"; exon_id "chr3_83677859_83678014_-"; exonnum "3"; txlen "1857";
chr3	sragcm37_mid	exon	83677859	83678014	0.00647418814812489	-	.	gene_id "ENSMUSG00000129879.1"; transcript_id "ENSMUSG00000129879.1_tx_27"; exon_id "chr3_83677859_83678014_-"; exonnum "2"; txlen "1633";
chr3	sragcm37_mid	exon	83677859	83678014	0.00468820521071113	-	.	gene_id "ENSMUSG00000129879.1"; transcript_id "ENSMUSG00000129879.1_tx_28"; exon_id "chr3_83677859_83678014_-"; exonnum "3"; txlen "1037";
chr3	sragcm37_mid	exon	83677859	83678014	0.00468820521071113	-	.	gene_id "ENSMUSG00000129879.1"; transcript_id "ENSMUSG00000129879.1_tx_29"; exon_id "chr3_83677859_83678014_-"; exonnum "3"; txlen "1148";
chr3	sragcm37_mid	exon	83677859	83678014	0.00468820521071113	-	.	gene_id "ENSMUSG00000129879.1"; transcript_id "ENSMUSG00000129879.1_tx_30"; exon_id "chr3_83677859_83678014_-"; exonnum "3"; txlen "1212";
chr3	sragcm37_mid	exon	83677859	83678014	0.00468820521071113	-	.	gene_id "ENSMUSG00000129879.1"; transcript_id "ENSMUSG00000129879.1_tx_31"; exon_id "chr3_83677859_83678014_-"; exonnum "2"; txlen "924";
chr3	sragcm37_mid	exon	83677859	83678014	0.00468820521071113	-	.	gene_id "ENSMUSG00000129879.1"; transcript_id "ENSMUSG00000129879.1_tx_32"; exon_id "chr3_83677859_83678014_-"; exonnum "3"; txlen "1323";
chr3	sragcm37_mid	exon	83677859	83678014	0.00468820521071113	-	.	gene_id "ENSMUSG00000129879.1"; transcript_id "ENSMUSG00000129879.1_tx_33"; exon_id "chr3_83677859_83678014_-"; exonnum "2"; txlen "1099";
chr3	sragcm37_mid	exon	83677859	83678014	0.00462929194265564	-	.	gene_id "ENSMUSG00000129879.1"; transcript_id "ENSMUSG00000129879.1_tx_34"; exon_id "chr3_83677859_83678014_-"; exonnum "2"; txlen "1127";
chr3	sragcm37_mid	exon	83677859	83678014	0.00447554289548194	-	.	gene_id "ENSMUSG00000129879.1"; transcript_id "ENSMUSG00000129879.1_tx_35"; exon_id "chr3_83677859_83678014_-"; exonnum "1"; txlen "1790";
chr3	sragcm37_mid	exon	83677859	83678014	0.00387880384275102	-	.	gene_id "ENSMUSG00000129879.1"; transcript_id "ENSMUSG00000129879.1_tx_38"; exon_id "chr3_83677859_83678014_-"; exonnum "1"; txlen "1615";
chr3	sragcm37_mid	exon	83677859	83678014	0.00334871800765081	-	.	gene_id "ENSMUSG00000129879.1"; transcript_id "ENSMUSG00000129879.1_tx_48"; exon_id "chr3_83677859_83678014_-"; exonnum "3"; txlen "560";
chr3	sragcm37_mid	exon	83677859	83678014	0.00334871800765081	-	.	gene_id "ENSMUSG00000129879.1"; transcript_id "ENSMUSG00000129879.1_tx_49"; exon_id "chr3_83677859_83678014_-"; exonnum "3"; txlen "671";
chr3	sragcm37_mid	exon	83677859	83678014	0.0156273507023704	-	.	gene_id "ENSMUSG00000129879.1"; transcript_id "ENSMUSG00000129879.1_tx_5"; exon_id "chr3_83677859_83678014_-"; exonnum "3"; txlen "821";
chr3	sragcm37_mid	exon	83677859	83678014	0.00298690217341978	-	.	gene_id "ENSMUSG00000129879.1"; transcript_id "ENSMUSG00000129879.1_tx_51"; exon_id "chr3_83677859_83678014_-"; exonnum "1"; txlen "1208";
chr3	sragcm37_mid	exon	83677859	83678014	0.0136774534669371	-	.	gene_id "ENSMUSG00000129879.1"; transcript_id "ENSMUSG00000129879.1_tx_7"; exon_id "chr3_83677859_83678014_-"; exonnum "2"; txlen "560";
chr3	sragcm37_mid	exon	83677859	83678014	0.0128357640228179	-	.	gene_id "ENSMUSG00000129879.1"; transcript_id "ENSMUSG00000129879.1_tx_8"; exon_id "chr3_83677859_83678014_-"; exonnum "2"; txlen "730";
chr3	HAVANA	exon	83677859	83678079	0	-	.	gene_id "ENSMUSG00000129879.1"; transcript_id "ENSMUST00000296814.1"; gene_type "lncRNA"; gene_name "ENSMUSG00000129879"; transcript_type "lncRNA"; transcript_name "ENSMUST00000296814"; exon_number 1; exon_id "ENSMUSE00001586903.1"; level 2; tag "basic"; tag "Ensembl_canonical"; tag "GENCODE_Primary"; tag "TAGENE";
chr3	sragcm37_mid	exon	83678393	83678505	0.0100461540229524	-	.	gene_id "ENSMUSG00000129879.1"; transcript_id "ENSMUSG00000129879.1_tx_10"; exon_id "chr3_83678393_83678505_-"; exonnum "2"; txlen "1571";
chr3	sragcm37_mid	exon	83678393	83678505	0.00959965828859898	-	.	gene_id "ENSMUSG00000129879.1"; transcript_id "ENSMUSG00000129879.1_tx_11"; exon_id "chr3_83678393_83678505_-"; exonnum "2"; txlen "1682";
chr3	sragcm37_mid	exon	83678393	83678505	0.00959965828859898	-	.	gene_id "ENSMUSG00000129879.1"; transcript_id "ENSMUSG00000129879.1_tx_12"; exon_id "chr3_83678393_83678505_-"; exonnum "2"; txlen "932";
chr3	sragcm37_mid	exon	83678393	83678505	0.00848341895271538	-	.	gene_id "ENSMUSG00000129879.1"; transcript_id "ENSMUSG00000129879.1_tx_16"; exon_id "chr3_83678393_83678505_-"; exonnum "2"; txlen "717";
chr3	sragcm37_mid	exon	83678393	83678505	0.00848341895271538	-	.	gene_id "ENSMUSG00000129879.1"; transcript_id "ENSMUSG00000129879.1_tx_17"; exon_id "chr3_83678393_83678505_-"; exonnum "2"; txlen "828";
chr3	sragcm37_mid	exon	83678393	83678505	0.00803692321836193	-	.	gene_id "ENSMUSG00000129879.1"; transcript_id "ENSMUSG00000129879.1_tx_19"; exon_id "chr3_83678393_83678505_-"; exonnum "2"; txlen "656";
chr3	sragcm37_mid	exon	83678393	83678505	0.00803692321836193	-	.	gene_id "ENSMUSG00000129879.1"; transcript_id "ENSMUSG00000129879.1_tx_20"; exon_id "chr3_83678393_83678505_-"; exonnum "2"; txlen "767";
chr3	sragcm37_mid	exon	83678393	83678505	0.00759042748400849	-	.	gene_id "ENSMUSG00000129879.1"; transcript_id "ENSMUSG00000129879.1_tx_22"; exon_id "chr3_83678393_83678505_-"; exonnum "2"; txlen "882";
chr3	sragcm37_mid	exon	83678393	83678505	0.00759042748400849	-	.	gene_id "ENSMUSG00000129879.1"; transcript_id "ENSMUSG00000129879.1_tx_23"; exon_id "chr3_83678393_83678505_-"; exonnum "2"; txlen "993";
chr3	sragcm37_mid	exon	83678393	83678505	0.00647418814812489	-	.	gene_id "ENSMUSG00000129879.1"; transcript_id "ENSMUSG00000129879.1_tx_25"; exon_id "chr3_83678393_83678505_-"; exonnum "2"; txlen "1746";
chr3	sragcm37_mid	exon	83678393	83678505	0.00647418814812489	-	.	gene_id "ENSMUSG00000129879.1"; transcript_id "ENSMUSG00000129879.1_tx_26"; exon_id "chr3_83678393_83678505_-"; exonnum "2"; txlen "1857";
chr3	sragcm37_mid	exon	83678393	83678505	0.00468820521071113	-	.	gene_id "ENSMUSG00000129879.1"; transcript_id "ENSMUSG00000129879.1_tx_28"; exon_id "chr3_83678393_83678505_-"; exonnum "2"; txlen "1037";
chr3	sragcm37_mid	exon	83678393	83678505	0.00468820521071113	-	.	gene_id "ENSMUSG00000129879.1"; transcript_id "ENSMUSG00000129879.1_tx_29"; exon_id "chr3_83678393_83678505_-"; exonnum "2"; txlen "1148";
chr3	sragcm37_mid	exon	83678393	83678505	0.00468820521071113	-	.	gene_id "ENSMUSG00000129879.1"; transcript_id "ENSMUSG00000129879.1_tx_30"; exon_id "chr3_83678393_83678505_-"; exonnum "2"; txlen "1212";
chr3	sragcm37_mid	exon	83678393	83678505	0.00468820521071113	-	.	gene_id "ENSMUSG00000129879.1"; transcript_id "ENSMUSG00000129879.1_tx_32"; exon_id "chr3_83678393_83678505_-"; exonnum "2"; txlen "1323";
chr3	sragcm37_mid	exon	83678393	83678505	0.00462929194265564	-	.	gene_id "ENSMUSG00000129879.1"; transcript_id "ENSMUSG00000129879.1_tx_34"; exon_id "chr3_83678393_83678505_-"; exonnum "1"; txlen "1127";
chr3	sragcm37_mid	exon	83678393	83678505	0.00379521374200425	-	.	gene_id "ENSMUSG00000129879.1"; transcript_id "ENSMUSG00000129879.1_tx_39"; exon_id "chr3_83678393_83678505_-"; exonnum "2"; txlen "1415";
chr3	sragcm37_mid	exon	83678393	83678505	0.00379521374200425	-	.	gene_id "ENSMUSG00000129879.1"; transcript_id "ENSMUSG00000129879.1_tx_40"; exon_id "chr3_83678393_83678505_-"; exonnum "2"; txlen "881";
chr3	sragcm37_mid	exon	83678393	83678505	0.00379521374200425	-	.	gene_id "ENSMUSG00000129879.1"; transcript_id "ENSMUSG00000129879.1_tx_41"; exon_id "chr3_83678393_83678505_-"; exonnum "2"; txlen "1526";
chr3	sragcm37_mid	exon	83678393	83678505	0.00379521374200425	-	.	gene_id "ENSMUSG00000129879.1"; transcript_id "ENSMUSG00000129879.1_tx_42"; exon_id "chr3_83678393_83678505_-"; exonnum "2"; txlen "1590";
chr3	sragcm37_mid	exon	83678393	83678505	0.00379521374200425	-	.	gene_id "ENSMUSG00000129879.1"; transcript_id "ENSMUSG00000129879.1_tx_43"; exon_id "chr3_83678393_83678505_-"; exonnum "2"; txlen "992";
chr3	sragcm37_mid	exon	83678393	83678505	0.00379521374200425	-	.	gene_id "ENSMUSG00000129879.1"; transcript_id "ENSMUSG00000129879.1_tx_44"; exon_id "chr3_83678393_83678505_-"; exonnum "2"; txlen "1701";
chr3	sragcm37_mid	exon	83678393	83678505	0.00379521374200425	-	.	gene_id "ENSMUSG00000129879.1"; transcript_id "ENSMUSG00000129879.1_tx_45"; exon_id "chr3_83678393_83678505_-"; exonnum "2"; txlen "1056";
chr3	sragcm37_mid	exon	83678393	83678505	0.00379521374200425	-	.	gene_id "ENSMUSG00000129879.1"; transcript_id "ENSMUSG00000129879.1_tx_46"; exon_id "chr3_83678393_83678505_-"; exonnum "2"; txlen "1167";
chr3	sragcm37_mid	exon	83678393	83678505	0.00334871800765081	-	.	gene_id "ENSMUSG00000129879.1"; transcript_id "ENSMUSG00000129879.1_tx_48"; exon_id "chr3_83678393_83678505_-"; exonnum "2"; txlen "560";
chr3	sragcm37_mid	exon	83678393	83678505	0.00334871800765081	-	.	gene_id "ENSMUSG00000129879.1"; transcript_id "ENSMUSG00000129879.1_tx_49"; exon_id "chr3_83678393_83678505_-"; exonnum "2"; txlen "671";
chr3	sragcm37_mid	exon	83678393	83678505	0.0156273507023704	-	.	gene_id "ENSMUSG00000129879.1"; transcript_id "ENSMUSG00000129879.1_tx_5"; exon_id "chr3_83678393_83678505_-"; exonnum "2"; txlen "821";
chr3	sragcm37_mid	exon	83678393	83678505	0.0136774534669371	-	.	gene_id "ENSMUSG00000129879.1"; transcript_id "ENSMUSG00000129879.1_tx_7"; exon_id "chr3_83678393_83678505_-"; exonnum "1"; txlen "560";
chr3	sragcm37_mid	exon	83678393	83678505	0.0128357640228179	-	.	gene_id "ENSMUSG00000129879.1"; transcript_id "ENSMUSG00000129879.1_tx_8"; exon_id "chr3_83678393_83678505_-"; exonnum "1"; txlen "730";
chr3	sragcm37_ss	exon	83678673	83678818	0.00959965828859898	-	.	gene_id "ENSMUSG00000129879.1"; transcript_id "ENSMUSG00000129879.1_tx_11"; exon_id "chr3_83678673_83678818_-"; exonnum "1"; txlen "1682";
chr3	sragcm37_ss	exon	83678673	83678818	0.00959965828859898	-	.	gene_id "ENSMUSG00000129879.1"; transcript_id "ENSMUSG00000129879.1_tx_12"; exon_id "chr3_83678673_83678818_-"; exonnum "1"; txlen "932";
chr3	sragcm37_ss	exon	83678673	83678818	0.00848341895271538	-	.	gene_id "ENSMUSG00000129879.1"; transcript_id "ENSMUSG00000129879.1_tx_17"; exon_id "chr3_83678673_83678818_-"; exonnum "1"; txlen "828";
chr3	sragcm37_ss	exon	83678673	83678818	0.00803692321836193	-	.	gene_id "ENSMUSG00000129879.1"; transcript_id "ENSMUSG00000129879.1_tx_20"; exon_id "chr3_83678673_83678818_-"; exonnum "1"; txlen "767";
chr3	sragcm37_ss	exon	83678673	83678818	0.00759042748400849	-	.	gene_id "ENSMUSG00000129879.1"; transcript_id "ENSMUSG00000129879.1_tx_23"; exon_id "chr3_83678673_83678818_-"; exonnum "1"; txlen "993";
chr3	sragcm37_ss	exon	83678673	83678818	0.00647418814812489	-	.	gene_id "ENSMUSG00000129879.1"; transcript_id "ENSMUSG00000129879.1_tx_26"; exon_id "chr3_83678673_83678818_-"; exonnum "1"; txlen "1857";
chr3	sragcm37_ss	exon	83678673	83678818	0.00468820521071113	-	.	gene_id "ENSMUSG00000129879.1"; transcript_id "ENSMUSG00000129879.1_tx_29"; exon_id "chr3_83678673_83678818_-"; exonnum "1"; txlen "1148";
chr3	sragcm37_ss	exon	83678673	83678818	0.00468820521071113	-	.	gene_id "ENSMUSG00000129879.1"; transcript_id "ENSMUSG00000129879.1_tx_32"; exon_id "chr3_83678673_83678818_-"; exonnum "1"; txlen "1323";
chr3	sragcm37_ss	exon	83678673	83678818	0.00379521374200425	-	.	gene_id "ENSMUSG00000129879.1"; transcript_id "ENSMUSG00000129879.1_tx_41"; exon_id "chr3_83678673_83678818_-"; exonnum "1"; txlen "1526";
chr3	sragcm37_ss	exon	83678673	83678818	0.00379521374200425	-	.	gene_id "ENSMUSG00000129879.1"; transcript_id "ENSMUSG00000129879.1_tx_43"; exon_id "chr3_83678673_83678818_-"; exonnum "1"; txlen "992";
chr3	sragcm37_ss	exon	83678673	83678818	0.00379521374200425	-	.	gene_id "ENSMUSG00000129879.1"; transcript_id "ENSMUSG00000129879.1_tx_44"; exon_id "chr3_83678673_83678818_-"; exonnum "1"; txlen "1701";
chr3	sragcm37_ss	exon	83678673	83678818	0.00379521374200425	-	.	gene_id "ENSMUSG00000129879.1"; transcript_id "ENSMUSG00000129879.1_tx_46"; exon_id "chr3_83678673_83678818_-"; exonnum "1"; txlen "1167";
chr3	sragcm37_ss	exon	83678673	83678818	0.00334871800765081	-	.	gene_id "ENSMUSG00000129879.1"; transcript_id "ENSMUSG00000129879.1_tx_49"; exon_id "chr3_83678673_83678818_-"; exonnum "1"; txlen "671";
chr3	sragcm37_ss	exon	83678872	83678906	0.0100461540229524	-	.	gene_id "ENSMUSG00000129879.1"; transcript_id "ENSMUSG00000129879.1_tx_10"; exon_id "chr3_83678872_83678906_-"; exonnum "1"; txlen "1571";
chr3	sragcm37_ss	exon	83678872	83678906	0.0087066668198921	-	.	gene_id "ENSMUSG00000129879.1"; transcript_id "ENSMUSG00000129879.1_tx_14"; exon_id "chr3_83678872_83678906_-"; exonnum "1"; txlen "1458";
chr3	sragcm37_ss	exon	83678872	83678906	0.0087066668198921	-	.	gene_id "ENSMUSG00000129879.1"; transcript_id "ENSMUSG00000129879.1_tx_15"; exon_id "chr3_83678872_83678906_-"; exonnum "1"; txlen "708";
chr3	sragcm37_ss	exon	83678872	83678906	0.00848341895271538	-	.	gene_id "ENSMUSG00000129879.1"; transcript_id "ENSMUSG00000129879.1_tx_16"; exon_id "chr3_83678872_83678906_-"; exonnum "1"; txlen "717";
chr3	sragcm37_ss	exon	83678872	83678906	0.00848341895271538	-	.	gene_id "ENSMUSG00000129879.1"; transcript_id "ENSMUSG00000129879.1_tx_18"; exon_id "chr3_83678872_83678906_-"; exonnum "1"; txlen "604";
chr3	sragcm37_ss	exon	83678872	83678906	0.00803692321836193	-	.	gene_id "ENSMUSG00000129879.1"; transcript_id "ENSMUSG00000129879.1_tx_19"; exon_id "chr3_83678872_83678906_-"; exonnum "1"; txlen "656";
chr3	sragcm37_ss	exon	83678872	83678906	0.00803692321836193	-	.	gene_id "ENSMUSG00000129879.1"; transcript_id "ENSMUSG00000129879.1_tx_21"; exon_id "chr3_83678872_83678906_-"; exonnum "1"; txlen "543";
chr3	sragcm37_ss	exon	83678872	83678906	0.00759042748400849	-	.	gene_id "ENSMUSG00000129879.1"; transcript_id "ENSMUSG00000129879.1_tx_22"; exon_id "chr3_83678872_83678906_-"; exonnum "1"; txlen "882";
chr3	sragcm37_ss	exon	83678872	83678906	0.00759042748400849	-	.	gene_id "ENSMUSG00000129879.1"; transcript_id "ENSMUSG00000129879.1_tx_24"; exon_id "chr3_83678872_83678906_-"; exonnum "1"; txlen "769";
chr3	sragcm37_ss	exon	83678872	83678906	0.00647418814812489	-	.	gene_id "ENSMUSG00000129879.1"; transcript_id "ENSMUSG00000129879.1_tx_25"; exon_id "chr3_83678872_83678906_-"; exonnum "1"; txlen "1746";
chr3	sragcm37_ss	exon	83678872	83678906	0.00647418814812489	-	.	gene_id "ENSMUSG00000129879.1"; transcript_id "ENSMUSG00000129879.1_tx_27"; exon_id "chr3_83678872_83678906_-"; exonnum "1"; txlen "1633";
chr3	sragcm37_ss	exon	83678872	83678906	0.00468820521071113	-	.	gene_id "ENSMUSG00000129879.1"; transcript_id "ENSMUSG00000129879.1_tx_28"; exon_id "chr3_83678872_83678906_-"; exonnum "1"; txlen "1037";
chr3	sragcm37_ss	exon	83678872	83678906	0.00468820521071113	-	.	gene_id "ENSMUSG00000129879.1"; transcript_id "ENSMUSG00000129879.1_tx_30"; exon_id "chr3_83678872_83678906_-"; exonnum "1"; txlen "1212";
chr3	sragcm37_ss	exon	83678872	83678906	0.00468820521071113	-	.	gene_id "ENSMUSG00000129879.1"; transcript_id "ENSMUSG00000129879.1_tx_31"; exon_id "chr3_83678872_83678906_-"; exonnum "1"; txlen "924";
chr3	sragcm37_ss	exon	83678872	83678906	0.00468820521071113	-	.	gene_id "ENSMUSG00000129879.1"; transcript_id "ENSMUSG00000129879.1_tx_33"; exon_id "chr3_83678872_83678906_-"; exonnum "1"; txlen "1099";
chr3	sragcm37_ss	exon	83678872	83678906	0.00379521374200425	-	.	gene_id "ENSMUSG00000129879.1"; transcript_id "ENSMUSG00000129879.1_tx_39"; exon_id "chr3_83678872_83678906_-"; exonnum "1"; txlen "1415";
chr3	sragcm37_ss	exon	83678872	83678906	0.00379521374200425	-	.	gene_id "ENSMUSG00000129879.1"; transcript_id "ENSMUSG00000129879.1_tx_40"; exon_id "chr3_83678872_83678906_-"; exonnum "1"; txlen "881";
chr3	sragcm37_ss	exon	83678872	83678906	0.00379521374200425	-	.	gene_id "ENSMUSG00000129879.1"; transcript_id "ENSMUSG00000129879.1_tx_42"; exon_id "chr3_83678872_83678906_-"; exonnum "1"; txlen "1590";
chr3	sragcm37_ss	exon	83678872	83678906	0.00379521374200425	-	.	gene_id "ENSMUSG00000129879.1"; transcript_id "ENSMUSG00000129879.1_tx_45"; exon_id "chr3_83678872_83678906_-"; exonnum "1"; txlen "1056";
chr3	sragcm37_ss	exon	83678872	83678906	0.00334871800765081	-	.	gene_id "ENSMUSG00000129879.1"; transcript_id "ENSMUSG00000129879.1_tx_48"; exon_id "chr3_83678872_83678906_-"; exonnum "1"; txlen "560";
chr3	sragcm37_ss	exon	83678872	83678906	0.0156273507023704	-	.	gene_id "ENSMUSG00000129879.1"; transcript_id "ENSMUSG00000129879.1_tx_5"; exon_id "chr3_83678872_83678906_-"; exonnum "1"; txlen "821";
chr3	HAVANA	exon	83679850	83680426	0	-	.	gene_id "ENSMUSG00000097250.4"; transcript_id "ENSMUST00000297007.1"; gene_type "lncRNA"; gene_name "Gm26771"; transcript_type "lncRNA"; transcript_name "Gm26771-203"; exon_number 4; exon_id "ENSMUSE00001587273.1"; level 2; mgi_id "MGI:5477265"; tag "basic"; tag "Ensembl_canonical"; tag "GENCODE_Primary"; tag "TAGENE"; havana_gene "OTTMUSG00000051565.1";
chr3	HAVANA	transcript	83679850	83697246	0	-	.	gene_id "ENSMUSG00000097250.4"; transcript_id "ENSMUST00000297007.1"; gene_type "lncRNA"; gene_name "Gm26771"; transcript_type "lncRNA"; transcript_name "Gm26771-203"; level 2; mgi_id "MGI:5477265"; tag "basic"; tag "Ensembl_canonical"; tag "GENCODE_Primary"; tag "TAGENE"; havana_gene "OTTMUSG00000051565.1";
chr3	HAVANA	gene	83679850	83697633	0	-	.	gene_id "ENSMUSG00000097250.4"; gene_type "lncRNA"; gene_name "Gm26771"; level 2; mgi_id "MGI:5477265"; havana_gene "OTTMUSG00000051565.1";
chr3	sragcm37_mid	exon	83680355	83680426	0.154312763993143	-	.	gene_id "ENSMUSG00000097250.4"; transcript_id "ENSMUSG00000097250.4_tx_2"; exon_id "chr3_83680355_83680426_-"; exonnum "4"; txlen "867";
chr3	sragcm37_mid	exon	83680355	83680426	0.0488686469862048	-	.	gene_id "ENSMUSG00000097250.4"; transcript_id "ENSMUSG00000097250.4_tx_5"; exon_id "chr3_83680355_83680426_-"; exonnum "5"; txlen "1031";
chr3	sragcm37_mid	exon	83680355	83680426	0.0450303852603776	-	.	gene_id "ENSMUSG00000097250.4"; transcript_id "ENSMUSG00000097250.4_tx_6"; exon_id "chr3_83680355_83680426_-"; exonnum "4"; txlen "651";
chr3	sragcm37_mid	exon	83680355	83680426	0.0261550126518643	-	.	gene_id "ENSMUSG00000097250.4"; transcript_id "ENSMUSG00000097250.4_tx_8"; exon_id "chr3_83680355_83680426_-"; exonnum "3"; txlen "844";
chr3	HAVANA	exon	83681142	83681523	0	-	.	gene_id "ENSMUSG00000097250.4"; transcript_id "ENSMUST00000297009.1"; gene_type "lncRNA"; gene_name "Gm26771"; transcript_type "lncRNA"; transcript_name "Gm26771-205"; exon_number 3; exon_id "ENSMUSE00001587276.1"; level 2; mgi_id "MGI:5477265"; tag "TAGENE"; havana_gene "OTTMUSG00000051565.1";
chr3	HAVANA	exon	83681142	83681971	0	-	.	gene_id "ENSMUSG00000097250.4"; transcript_id "ENSMUST00000297008.1"; gene_type "lncRNA"; gene_name "Gm26771"; transcript_type "lncRNA"; transcript_name "Gm26771-204"; exon_number 2; exon_id "ENSMUSE00001587290.1"; level 2; mgi_id "MGI:5477265"; tag "TAGENE"; havana_gene "OTTMUSG00000051565.1";
chr3	HAVANA	exon	83681142	83682058	0	-	.	gene_id "ENSMUSG00000097250.4"; transcript_id "ENSMUST00000241395.2"; gene_type "lncRNA"; gene_name "Gm26771"; transcript_type "lncRNA"; transcript_name "Gm26771-202"; exon_number 2; exon_id "ENSMUSE00001587285.1"; level 2; mgi_id "MGI:5477265"; tag "TAGENE"; havana_gene "OTTMUSG00000051565.1";
chr3	HAVANA	transcript	83681142	83697293	0	-	.	gene_id "ENSMUSG00000097250.4"; transcript_id "ENSMUST00000297009.1"; gene_type "lncRNA"; gene_name "Gm26771"; transcript_type "lncRNA"; transcript_name "Gm26771-205"; level 2; mgi_id "MGI:5477265"; tag "TAGENE"; havana_gene "OTTMUSG00000051565.1";
chr3	HAVANA	transcript	83681142	83697310	0	-	.	gene_id "ENSMUSG00000097250.4"; transcript_id "ENSMUST00000297008.1"; gene_type "lncRNA"; gene_name "Gm26771"; transcript_type "lncRNA"; transcript_name "Gm26771-204"; level 2; mgi_id "MGI:5477265"; tag "TAGENE"; havana_gene "OTTMUSG00000051565.1";
chr3	HAVANA	transcript	83681142	83697625	0	-	.	gene_id "ENSMUSG00000097250.4"; transcript_id "ENSMUST00000241395.2"; gene_type "lncRNA"; gene_name "Gm26771"; transcript_type "lncRNA"; transcript_name "Gm26771-202"; level 2; mgi_id "MGI:5477265"; tag "TAGENE"; havana_gene "OTTMUSG00000051565.1";
chr3	HAVANA	exon	83681144	83681971	0	-	.	gene_id "ENSMUSG00000097250.4"; transcript_id "ENSMUST00000297010.1"; gene_type "lncRNA"; gene_name "Gm26771"; transcript_type "lncRNA"; transcript_name "Gm26771-206"; exon_number 3; exon_id "ENSMUSE00001587284.1"; level 2; mgi_id "MGI:5477265"; tag "basic"; tag "TAGENE"; havana_gene "OTTMUSG00000051565.1";
chr3	HAVANA	transcript	83681144	83697277	0	-	.	gene_id "ENSMUSG00000097250.4"; transcript_id "ENSMUST00000297010.1"; gene_type "lncRNA"; gene_name "Gm26771"; transcript_type "lncRNA"; transcript_name "Gm26771-206"; level 2; mgi_id "MGI:5477265"; tag "basic"; tag "TAGENE"; havana_gene "OTTMUSG00000051565.1";
chr3	HAVANA	exon	83681160	83681383	0	-	.	gene_id "ENSMUSG00000097250.4"; transcript_id "ENSMUST00000180472.2"; gene_type "lncRNA"; gene_name "Gm26771"; transcript_type "lncRNA"; transcript_name "Gm26771-201"; exon_number 3; exon_id "ENSMUSE00001107618.2"; level 2; transcript_support_level "1"; mgi_id "MGI:5477265"; havana_gene "OTTMUSG00000051565.1"; havana_transcript "OTTMUST00000130192.1";
chr3	HAVANA	transcript	83681160	83697263	0	-	.	gene_id "ENSMUSG00000097250.4"; transcript_id "ENSMUST00000180472.2"; gene_type "lncRNA"; gene_name "Gm26771"; transcript_type "lncRNA"; transcript_name "Gm26771-201"; level 2; transcript_support_level "1"; mgi_id "MGI:5477265"; havana_gene "OTTMUSG00000051565.1"; havana_transcript "OTTMUST00000130192.1";
chr3	HAVANA	exon	83681432	83681523	0	-	.	gene_id "ENSMUSG00000097250.4"; transcript_id "ENSMUST00000297014.1"; gene_type "lncRNA"; gene_name "Gm26771"; transcript_type "lncRNA"; transcript_name "Gm26771-210"; exon_number 3; exon_id "ENSMUSE00001587291.1"; level 2; mgi_id "MGI:5477265"; tag "TAGENE"; havana_gene "OTTMUSG00000051565.1";
chr3	HAVANA	exon	83681432	83681523	0	-	.	gene_id "ENSMUSG00000097250.4"; transcript_id "ENSMUST00000297012.1"; gene_type "lncRNA"; gene_name "Gm26771"; transcript_type "lncRNA"; transcript_name "Gm26771-208"; exon_number 3; exon_id "ENSMUSE00001587291.1"; level 2; mgi_id "MGI:5477265"; tag "TAGENE"; havana_gene "OTTMUSG00000051565.1";
chr3	HAVANA	exon	83681432	83681523	0	-	.	gene_id "ENSMUSG00000097250.4"; transcript_id "ENSMUST00000297011.1"; gene_type "lncRNA"; gene_name "Gm26771"; transcript_type "lncRNA"; transcript_name "Gm26771-207"; exon_number 3; exon_id "ENSMUSE00001587291.1"; level 2; mgi_id "MGI:5477265"; tag "TAGENE"; havana_gene "OTTMUSG00000051565.1";
chr3	HAVANA	transcript	83681432	83689305	0	-	.	gene_id "ENSMUSG00000097250.4"; transcript_id "ENSMUST00000297014.1"; gene_type "lncRNA"; gene_name "Gm26771"; transcript_type "lncRNA"; transcript_name "Gm26771-210"; level 2; mgi_id "MGI:5477265"; tag "TAGENE"; havana_gene "OTTMUSG00000051565.1";
chr3	HAVANA	transcript	83681432	83697295	0	-	.	gene_id "ENSMUSG00000097250.4"; transcript_id "ENSMUST00000297012.1"; gene_type "lncRNA"; gene_name "Gm26771"; transcript_type "lncRNA"; transcript_name "Gm26771-208"; level 2; mgi_id "MGI:5477265"; tag "TAGENE"; havana_gene "OTTMUSG00000051565.1";
chr3	HAVANA	transcript	83681432	83697559	0	-	.	gene_id "ENSMUSG00000097250.4"; transcript_id "ENSMUST00000297011.1"; gene_type "lncRNA"; gene_name "Gm26771"; transcript_type "lncRNA"; transcript_name "Gm26771-207"; level 2; mgi_id "MGI:5477265"; tag "TAGENE"; havana_gene "OTTMUSG00000051565.1";
chr3	HAVANA	exon	83681501	83681523	0	-	.	gene_id "ENSMUSG00000097250.4"; transcript_id "ENSMUST00000297007.1"; gene_type "lncRNA"; gene_name "Gm26771"; transcript_type "lncRNA"; transcript_name "Gm26771-203"; exon_number 3; exon_id "ENSMUSE00001587282.1"; level 2; mgi_id "MGI:5477265"; tag "basic"; tag "Ensembl_canonical"; tag "GENCODE_Primary"; tag "TAGENE"; havana_gene "OTTMUSG00000051565.1";
chr3	ENSEMBL_gcm37	exon	83681501	83681523	0.154312763993143	-	.	gene_id "ENSMUSG00000097250.4"; transcript_id "ENSMUSG00000097250.4_tx_2"; exon_id "chr3_83681501_83681523_-"; exonnum "3"; txlen "867";
chr3	ENSEMBL_gcm37	exon	83681501	83681523	0.0488686469862048	-	.	gene_id "ENSMUSG00000097250.4"; transcript_id "ENSMUSG00000097250.4_tx_5"; exon_id "chr3_83681501_83681523_-"; exonnum "4"; txlen "1031";
chr3	ENSEMBL_gcm37	exon	83681501	83681523	0.0450303852603776	-	.	gene_id "ENSMUSG00000097250.4"; transcript_id "ENSMUSG00000097250.4_tx_6"; exon_id "chr3_83681501_83681523_-"; exonnum "3"; txlen "651";
chr3	HAVANA	exon	83681501	83681971	0	-	.	gene_id "ENSMUSG00000097250.4"; transcript_id "ENSMUST00000180472.2"; gene_type "lncRNA"; gene_name "Gm26771"; transcript_type "lncRNA"; transcript_name "Gm26771-201"; exon_number 2; exon_id "ENSMUSE00001158549.2"; level 2; transcript_support_level "1"; mgi_id "MGI:5477265"; havana_gene "OTTMUSG00000051565.1"; havana_transcript "OTTMUST00000130192.1";
chr3	HAVANA	exon	83681568	83682058	0	-	.	gene_id "ENSMUSG00000097250.4"; transcript_id "ENSMUST00000297015.1"; gene_type "lncRNA"; gene_name "Gm26771"; transcript_type "lncRNA"; transcript_name "Gm26771-211"; exon_number 2; exon_id "ENSMUSE00001587278.1"; level 2; mgi_id "MGI:5477265"; tag "TAGENE"; havana_gene "OTTMUSG00000051565.1";
chr3	HAVANA	transcript	83681568	83689323	0	-	.	gene_id "ENSMUSG00000097250.4"; transcript_id "ENSMUST00000297015.1"; gene_type "lncRNA"; gene_name "Gm26771"; transcript_type "lncRNA"; transcript_name "Gm26771-211"; level 2; mgi_id "MGI:5477265"; tag "TAGENE"; havana_gene "OTTMUSG00000051565.1";
chr3	HAVANA	exon	83681619	83681971	0	-	.	gene_id "ENSMUSG00000097250.4"; transcript_id "ENSMUST00000297007.1"; gene_type "lncRNA"; gene_name "Gm26771"; transcript_type "lncRNA"; transcript_name "Gm26771-203"; exon_number 2; exon_id "ENSMUSE00001587293.1"; level 2; mgi_id "MGI:5477265"; tag "basic"; tag "Ensembl_canonical"; tag "GENCODE_Primary"; tag "TAGENE"; havana_gene "OTTMUSG00000051565.1";
chr3	HAVANA	exon	83681619	83681971	0	-	.	gene_id "ENSMUSG00000097250.4"; transcript_id "ENSMUST00000297009.1"; gene_type "lncRNA"; gene_name "Gm26771"; transcript_type "lncRNA"; transcript_name "Gm26771-205"; exon_number 2; exon_id "ENSMUSE00001587293.1"; level 2; mgi_id "MGI:5477265"; tag "TAGENE"; havana_gene "OTTMUSG00000051565.1";
chr3	HAVANA	exon	83681619	83681971	0	-	.	gene_id "ENSMUSG00000097250.4"; transcript_id "ENSMUST00000297014.1"; gene_type "lncRNA"; gene_name "Gm26771"; transcript_type "lncRNA"; transcript_name "Gm26771-210"; exon_number 2; exon_id "ENSMUSE00001587293.1"; level 2; mgi_id "MGI:5477265"; tag "TAGENE"; havana_gene "OTTMUSG00000051565.1";
chr3	HAVANA	exon	83681619	83681971	0	-	.	gene_id "ENSMUSG00000097250.4"; transcript_id "ENSMUST00000297011.1"; gene_type "lncRNA"; gene_name "Gm26771"; transcript_type "lncRNA"; transcript_name "Gm26771-207"; exon_number 2; exon_id "ENSMUSE00001587293.1"; level 2; mgi_id "MGI:5477265"; tag "TAGENE"; havana_gene "OTTMUSG00000051565.1";
chr3	ENSEMBL_gcm37	exon	83681619	83681971	0.154312763993143	-	.	gene_id "ENSMUSG00000097250.4"; transcript_id "ENSMUSG00000097250.4_tx_2"; exon_id "chr3_83681619_83681971_-"; exonnum "2"; txlen "867";
chr3	ENSEMBL_gcm37	exon	83681619	83681971	0.0488686469862048	-	.	gene_id "ENSMUSG00000097250.4"; transcript_id "ENSMUSG00000097250.4_tx_5"; exon_id "chr3_83681619_83681971_-"; exonnum "3"; txlen "1031";
chr3	ENSEMBL_gcm37	exon	83681619	83681971	0.0450303852603776	-	.	gene_id "ENSMUSG00000097250.4"; transcript_id "ENSMUSG00000097250.4_tx_6"; exon_id "chr3_83681619_83681971_-"; exonnum "2"; txlen "651";
chr3	ENSEMBL_gcm37	exon	83681619	83681971	0.0261550126518643	-	.	gene_id "ENSMUSG00000097250.4"; transcript_id "ENSMUSG00000097250.4_tx_8"; exon_id "chr3_83681619_83681971_-"; exonnum "2"; txlen "844";
chr3	HAVANA	exon	83681619	83682058	0	-	.	gene_id "ENSMUSG00000097250.4"; transcript_id "ENSMUST00000297012.1"; gene_type "lncRNA"; gene_name "Gm26771"; transcript_type "lncRNA"; transcript_name "Gm26771-208"; exon_number 2; exon_id "ENSMUSE00001587287.1"; level 2; mgi_id "MGI:5477265"; tag "TAGENE"; havana_gene "OTTMUSG00000051565.1";
chr3	HAVANA	exon	83682013	83682058	0	-	.	gene_id "ENSMUSG00000097250.4"; transcript_id "ENSMUST00000297013.1"; gene_type "lncRNA"; gene_name "Gm26771"; transcript_type "lncRNA"; transcript_name "Gm26771-209"; exon_number 3; exon_id "ENSMUSE00001587277.1"; level 2; mgi_id "MGI:5477265"; tag "TAGENE"; havana_gene "OTTMUSG00000051565.1";
chr3	HAVANA	transcript	83682013	83697464	0	-	.	gene_id "ENSMUSG00000097250.4"; transcript_id "ENSMUST00000297013.1"; gene_type "lncRNA"; gene_name "Gm26771"; transcript_type "lncRNA"; transcript_name "Gm26771-209"; level 2; mgi_id "MGI:5477265"; tag "TAGENE"; havana_gene "OTTMUSG00000051565.1";
chr3	HAVANA	exon	83689103	83689305	0	-	.	gene_id "ENSMUSG00000097250.4"; transcript_id "ENSMUST00000297014.1"; gene_type "lncRNA"; gene_name "Gm26771"; transcript_type "lncRNA"; transcript_name "Gm26771-210"; exon_number 1; exon_id "ENSMUSE00001587279.1"; level 2; mgi_id "MGI:5477265"; tag "TAGENE"; havana_gene "OTTMUSG00000051565.1";
chr3	ENSEMBL_gcm37	exon	83689103	83689305	0.0450303852603776	-	.	gene_id "ENSMUSG00000097250.4"; transcript_id "ENSMUSG00000097250.4_tx_6"; exon_id "chr3_83689103_83689305_-"; exonnum "1"; txlen "651";
chr3	HAVANA	exon	83689103	83689323	0	-	.	gene_id "ENSMUSG00000097250.4"; transcript_id "ENSMUST00000297015.1"; gene_type "lncRNA"; gene_name "Gm26771"; transcript_type "lncRNA"; transcript_name "Gm26771-211"; exon_number 1; exon_id "ENSMUSE00001587294.1"; level 2; mgi_id "MGI:5477265"; tag "TAGENE"; havana_gene "OTTMUSG00000051565.1";
chr3	HAVANA	exon	83695504	83695667	0	-	.	gene_id "ENSMUSG00000097250.4"; transcript_id "ENSMUST00000297010.1"; gene_type "lncRNA"; gene_name "Gm26771"; transcript_type "lncRNA"; transcript_name "Gm26771-206"; exon_number 2; exon_id "ENSMUSE00001587272.1"; level 2; mgi_id "MGI:5477265"; tag "basic"; tag "TAGENE"; havana_gene "OTTMUSG00000051565.1";
chr3	HAVANA	exon	83695504	83695667	0	-	.	gene_id "ENSMUSG00000097250.4"; transcript_id "ENSMUST00000297013.1"; gene_type "lncRNA"; gene_name "Gm26771"; transcript_type "lncRNA"; transcript_name "Gm26771-209"; exon_number 2; exon_id "ENSMUSE00001587272.1"; level 2; mgi_id "MGI:5477265"; tag "TAGENE"; havana_gene "OTTMUSG00000051565.1";
chr3	ENSEMBL_gcm37	exon	83695504	83695667	0.0488686469862048	-	.	gene_id "ENSMUSG00000097250.4"; transcript_id "ENSMUSG00000097250.4_tx_5"; exon_id "chr3_83695504_83695667_-"; exonnum "2"; txlen "1031";
chr3	HAVANA	transcript	83696574	83697633	0	-	.	gene_id "ENSMUSG00000097250.4"; transcript_id "ENSMUST00000297016.1"; gene_type "lncRNA"; gene_name "Gm26771"; transcript_type "lncRNA"; transcript_name "Gm26771-212"; level 2; mgi_id "MGI:5477265"; tag "TAGENE"; havana_gene "OTTMUSG00000051565.1";
chr3	HAVANA	exon	83696574	83697633	0	-	.	gene_id "ENSMUSG00000097250.4"; transcript_id "ENSMUST00000297016.1"; gene_type "lncRNA"; gene_name "Gm26771"; transcript_type "lncRNA"; transcript_name "Gm26771-212"; exon_number 1; exon_id "ENSMUSE00001587286.1"; level 2; mgi_id "MGI:5477265"; tag "TAGENE"; havana_gene "OTTMUSG00000051565.1";
chr3	HAVANA	exon	83696877	83697263	0	-	.	gene_id "ENSMUSG00000097250.4"; transcript_id "ENSMUST00000180472.2"; gene_type "lncRNA"; gene_name "Gm26771"; transcript_type "lncRNA"; transcript_name "Gm26771-201"; exon_number 1; exon_id "ENSMUSE00001191633.2"; level 2; transcript_support_level "1"; mgi_id "MGI:5477265"; havana_gene "OTTMUSG00000051565.1"; havana_transcript "OTTMUST00000130192.1";
chr3	HAVANA	exon	83696877	83697277	0	-	.	gene_id "ENSMUSG00000097250.4"; transcript_id "ENSMUST00000297010.1"; gene_type "lncRNA"; gene_name "Gm26771"; transcript_type "lncRNA"; transcript_name "Gm26771-206"; exon_number 1; exon_id "ENSMUSE00001587275.1"; level 2; mgi_id "MGI:5477265"; tag "basic"; tag "TAGENE"; havana_gene "OTTMUSG00000051565.1";
chr3	HAVANA	exon	83696877	83697293	0	-	.	gene_id "ENSMUSG00000097250.4"; transcript_id "ENSMUST00000297009.1"; gene_type "lncRNA"; gene_name "Gm26771"; transcript_type "lncRNA"; transcript_name "Gm26771-205"; exon_number 1; exon_id "ENSMUSE00001587289.1"; level 2; mgi_id "MGI:5477265"; tag "TAGENE"; havana_gene "OTTMUSG00000051565.1";
chr3	HAVANA	exon	83696877	83697295	0	-	.	gene_id "ENSMUSG00000097250.4"; transcript_id "ENSMUST00000297012.1"; gene_type "lncRNA"; gene_name "Gm26771"; transcript_type "lncRNA"; transcript_name "Gm26771-208"; exon_number 1; exon_id "ENSMUSE00001587288.1"; level 2; mgi_id "MGI:5477265"; tag "TAGENE"; havana_gene "OTTMUSG00000051565.1";
chr3	ENSEMBL_gcm37	exon	83696877	83697295	0.154312763993143	-	.	gene_id "ENSMUSG00000097250.4"; transcript_id "ENSMUSG00000097250.4_tx_2"; exon_id "chr3_83696877_83697295_-"; exonnum "1"; txlen "867";
chr3	ENSEMBL_gcm37	exon	83696877	83697295	0.0488686469862048	-	.	gene_id "ENSMUSG00000097250.4"; transcript_id "ENSMUSG00000097250.4_tx_5"; exon_id "chr3_83696877_83697295_-"; exonnum "1"; txlen "1031";
chr3	ENSEMBL_gcm37	exon	83696877	83697295	0.0261550126518643	-	.	gene_id "ENSMUSG00000097250.4"; transcript_id "ENSMUSG00000097250.4_tx_8"; exon_id "chr3_83696877_83697295_-"; exonnum "1"; txlen "844";
chr3	HAVANA	exon	83696877	83697310	0	-	.	gene_id "ENSMUSG00000097250.4"; transcript_id "ENSMUST00000297008.1"; gene_type "lncRNA"; gene_name "Gm26771"; transcript_type "lncRNA"; transcript_name "Gm26771-204"; exon_number 1; exon_id "ENSMUSE00001587281.1"; level 2; mgi_id "MGI:5477265"; tag "TAGENE"; havana_gene "OTTMUSG00000051565.1";
chr3	HAVANA	exon	83696877	83697464	0	-	.	gene_id "ENSMUSG00000097250.4"; transcript_id "ENSMUST00000297013.1"; gene_type "lncRNA"; gene_name "Gm26771"; transcript_type "lncRNA"; transcript_name "Gm26771-209"; exon_number 1; exon_id "ENSMUSE00001587280.1"; level 2; mgi_id "MGI:5477265"; tag "TAGENE"; havana_gene "OTTMUSG00000051565.1";
chr3	HAVANA	exon	83696877	83697625	0	-	.	gene_id "ENSMUSG00000097250.4"; transcript_id "ENSMUST00000241395.2"; gene_type "lncRNA"; gene_name "Gm26771"; transcript_type "lncRNA"; transcript_name "Gm26771-202"; exon_number 1; exon_id "ENSMUSE00001587274.1"; level 2; mgi_id "MGI:5477265"; tag "TAGENE"; havana_gene "OTTMUSG00000051565.1";
chr3	HAVANA	exon	83696907	83697246	0	-	.	gene_id "ENSMUSG00000097250.4"; transcript_id "ENSMUST00000297007.1"; gene_type "lncRNA"; gene_name "Gm26771"; transcript_type "lncRNA"; transcript_name "Gm26771-203"; exon_number 1; exon_id "ENSMUSE00001587283.1"; level 2; mgi_id "MGI:5477265"; tag "basic"; tag "Ensembl_canonical"; tag "GENCODE_Primary"; tag "TAGENE"; havana_gene "OTTMUSG00000051565.1";
chr3	HAVANA	exon	83696907	83697559	0	-	.	gene_id "ENSMUSG00000097250.4"; transcript_id "ENSMUST00000297011.1"; gene_type "lncRNA"; gene_name "Gm26771"; transcript_type "lncRNA"; transcript_name "Gm26771-207"; exon_number 1; exon_id "ENSMUSE00001587292.1"; level 2; mgi_id "MGI:5477265"; tag "TAGENE"; havana_gene "OTTMUSG00000051565.1";
chr3	sragcm37_es	exon	83730113	83730934	0.852941763033093	-	.	gene_id "ENSMUSG00000027995.11"; transcript_id "ENSMUSG00000027995.11_tx_2"; exon_id "chr3_83730113_83730934_-"; exonnum "4"; txlen "1420";
chr3	sragcm37_mid	exon	83738109	83738210	0.852941763033093	-	.	gene_id "ENSMUSG00000027995.11"; transcript_id "ENSMUSG00000027995.11_tx_2"; exon_id "chr3_83738109_83738210_-"; exonnum "3"; txlen "1420";
chr3	HAVANA	UTR	83743579	83743729	0	-	.	gene_id "ENSMUSG00000027995.11"; transcript_id "ENSMUST00000029623.11"; gene_type "protein_coding"; gene_name "Tlr2"; transcript_type "protein_coding"; transcript_name "Tlr2-201"; exon_number 3; exon_id "ENSMUSE00000441912.8"; level 2; protein_id "ENSMUSP00000029623.10"; transcript_support_level "1"; mgi_id "MGI:1346060"; tag "basic"; tag "Ensembl_canonical"; tag "GENCODE_Primary"; tag "appris_principal_1"; tag "CCDS"; ccdsid "CCDS17435.1"; havana_gene "OTTMUSG00000051567.1"; havana_transcript "OTTMUST00000130194.1";
chr3	HAVANA	exon	83743579	83746096	0	-	.	gene_id "ENSMUSG00000027995.11"; transcript_id "ENSMUST00000029623.11"; gene_type "protein_coding"; gene_name "Tlr2"; transcript_type "protein_coding"; transcript_name "Tlr2-201"; exon_number 3; exon_id "ENSMUSE00000441912.8"; level 2; protein_id "ENSMUSP00000029623.10"; transcript_support_level "1"; mgi_id "MGI:1346060"; tag "basic"; tag "Ensembl_canonical"; tag "GENCODE_Primary"; tag "appris_principal_1"; tag "CCDS"; ccdsid "CCDS17435.1"; havana_gene "OTTMUSG00000051567.1"; havana_transcript "OTTMUST00000130194.1";
chr3	HAVANA	gene	83743579	83749074	0	-	.	gene_id "ENSMUSG00000027995.11"; gene_type "protein_coding"; gene_name "Tlr2"; level 2; mgi_id "MGI:1346060"; havana_gene "OTTMUSG00000051567.1";
chr3	HAVANA	transcript	83743579	83749074	0	-	.	gene_id "ENSMUSG00000027995.11"; transcript_id "ENSMUST00000029623.11"; gene_type "protein_coding"; gene_name "Tlr2"; transcript_type "protein_coding"; transcript_name "Tlr2-201"; level 2; protein_id "ENSMUSP00000029623.10"; transcript_support_level "1"; mgi_id "MGI:1346060"; tag "basic"; tag "Ensembl_canonical"; tag "GENCODE_Primary"; tag "appris_principal_1"; tag "CCDS"; ccdsid "CCDS17435.1"; havana_gene "OTTMUSG00000051567.1"; havana_transcript "OTTMUST00000130194.1";
chr3	HAVANA	stop_codon	83743727	83743729	0	-	0	gene_id "ENSMUSG00000027995.11"; transcript_id "ENSMUST00000029623.11"; gene_type "protein_coding"; gene_name "Tlr2"; transcript_type "protein_coding"; transcript_name "Tlr2-201"; exon_number 3; exon_id "ENSMUSE00000441912.8"; level 2; protein_id "ENSMUSP00000029623.10"; transcript_support_level "1"; mgi_id "MGI:1346060"; tag "basic"; tag "Ensembl_canonical"; tag "GENCODE_Primary"; tag "appris_principal_1"; tag "CCDS"; ccdsid "CCDS17435.1"; havana_gene "OTTMUSG00000051567.1"; havana_transcript "OTTMUST00000130194.1";
chr3	HAVANA	CDS	83743730	83746081	0	-	0	gene_id "ENSMUSG00000027995.11"; transcript_id "ENSMUST00000029623.11"; gene_type "protein_coding"; gene_name "Tlr2"; transcript_type "protein_coding"; transcript_name "Tlr2-201"; exon_number 3; exon_id "ENSMUSE00000441912.8"; level 2; protein_id "ENSMUSP00000029623.10"; transcript_support_level "1"; mgi_id "MGI:1346060"; tag "basic"; tag "Ensembl_canonical"; tag "GENCODE_Primary"; tag "appris_principal_1"; tag "CCDS"; ccdsid "CCDS17435.1"; havana_gene "OTTMUSG00000051567.1"; havana_transcript "OTTMUST00000130194.1";
chr3	HAVANA	start_codon	83746079	83746081	0	-	0	gene_id "ENSMUSG00000027995.11"; transcript_id "ENSMUST00000029623.11"; gene_type "protein_coding"; gene_name "Tlr2"; transcript_type "protein_coding"; transcript_name "Tlr2-201"; exon_number 3; exon_id "ENSMUSE00000441912.8"; level 2; protein_id "ENSMUSP00000029623.10"; transcript_support_level "1"; mgi_id "MGI:1346060"; tag "basic"; tag "Ensembl_canonical"; tag "GENCODE_Primary"; tag "appris_principal_1"; tag "CCDS"; ccdsid "CCDS17435.1"; havana_gene "OTTMUSG00000051567.1"; havana_transcript "OTTMUST00000130194.1";
chr3	HAVANA	UTR	83746082	83746096	0	-	.	gene_id "ENSMUSG00000027995.11"; transcript_id "ENSMUST00000029623.11"; gene_type "protein_coding"; gene_name "Tlr2"; transcript_type "protein_coding"; transcript_name "Tlr2-201"; exon_number 3; exon_id "ENSMUSE00000441912.8"; level 2; protein_id "ENSMUSP00000029623.10"; transcript_support_level "1"; mgi_id "MGI:1346060"; tag "basic"; tag "Ensembl_canonical"; tag "GENCODE_Primary"; tag "appris_principal_1"; tag "CCDS"; ccdsid "CCDS17435.1"; havana_gene "OTTMUSG00000051567.1"; havana_transcript "OTTMUST00000130194.1";
chr3	HAVANA	exon	83748196	83748443	0	-	.	gene_id "ENSMUSG00000027995.11"; transcript_id "ENSMUST00000029623.11"; gene_type "protein_coding"; gene_name "Tlr2"; transcript_type "protein_coding"; transcript_name "Tlr2-201"; exon_number 2; exon_id "ENSMUSE00000508310.3"; level 2; protein_id "ENSMUSP00000029623.10"; transcript_support_level "1"; mgi_id "MGI:1346060"; tag "basic"; tag "Ensembl_canonical"; tag "GENCODE_Primary"; tag "appris_principal_1"; tag "CCDS"; ccdsid "CCDS17435.1"; havana_gene "OTTMUSG00000051567.1"; havana_transcript "OTTMUST00000130194.1";
chr3	HAVANA	UTR	83748196	83748443	0	-	.	gene_id "ENSMUSG00000027995.11"; transcript_id "ENSMUST00000029623.11"; gene_type "protein_coding"; gene_name "Tlr2"; transcript_type "protein_coding"; transcript_name "Tlr2-201"; exon_number 2; exon_id "ENSMUSE00000508310.3"; level 2; protein_id "ENSMUSP00000029623.10"; transcript_support_level "1"; mgi_id "MGI:1346060"; tag "basic"; tag "Ensembl_canonical"; tag "GENCODE_Primary"; tag "appris_principal_1"; tag "CCDS"; ccdsid "CCDS17435.1"; havana_gene "OTTMUSG00000051567.1"; havana_transcript "OTTMUST00000130194.1";
chr3	ENSEMBL_gcm37	exon	83748196	83748443	0.852941763033093	-	.	gene_id "ENSMUSG00000027995.11"; transcript_id "ENSMUSG00000027995.11_tx_2"; exon_id "chr3_83748196_83748443_-"; exonnum "2"; txlen "1420";
chr3	HAVANA	exon	83748827	83749074	0	-	.	gene_id "ENSMUSG00000027995.11"; transcript_id "ENSMUST00000029623.11"; gene_type "protein_coding"; gene_name "Tlr2"; transcript_type "protein_coding"; transcript_name "Tlr2-201"; exon_number 1; exon_id "ENSMUSE00000590378.5"; level 2; protein_id "ENSMUSP00000029623.10"; transcript_support_level "1"; mgi_id "MGI:1346060"; tag "basic"; tag "Ensembl_canonical"; tag "GENCODE_Primary"; tag "appris_principal_1"; tag "CCDS"; ccdsid "CCDS17435.1"; havana_gene "OTTMUSG00000051567.1"; havana_transcript "OTTMUST00000130194.1";
chr3	HAVANA	UTR	83748827	83749074	0	-	.	gene_id "ENSMUSG00000027995.11"; transcript_id "ENSMUST00000029623.11"; gene_type "protein_coding"; gene_name "Tlr2"; transcript_type "protein_coding"; transcript_name "Tlr2-201"; exon_number 1; exon_id "ENSMUSE00000590378.5"; level 2; protein_id "ENSMUSP00000029623.10"; transcript_support_level "1"; mgi_id "MGI:1346060"; tag "basic"; tag "Ensembl_canonical"; tag "GENCODE_Primary"; tag "appris_principal_1"; tag "CCDS"; ccdsid "CCDS17435.1"; havana_gene "OTTMUSG00000051567.1"; havana_transcript "OTTMUST00000130194.1";
chr3	ENSEMBL_gcm37	exon	83748827	83749074	0.852941763033093	-	.	gene_id "ENSMUSG00000027995.11"; transcript_id "ENSMUSG00000027995.11_tx_2"; exon_id "chr3_83748827_83749074_-"; exonnum "1"; txlen "1420";
chr3	sragcm37_es	exon	83759095	83759270	0.0252506833235762	-	.	gene_id "ENSMUSG00000129209.1"; transcript_id "ENSMUSG00000129209.1_tx_1"; exon_id "chr3_83759095_83759270_-"; exonnum "2"; txlen "647";
chr3	sragcm37_mid	exon	83760918	83760969	0.00159525528522564	-	.	gene_id "ENSMUSG00000129209.1"; transcript_id "ENSMUSG00000129209.1_tx_4"; exon_id "chr3_83760918_83760969_-"; exonnum "3"; txlen "835";
chr3	HAVANA	exon	83762109	83762537	0	-	.	gene_id "ENSMUSG00000129209.1"; transcript_id "ENSMUST00000292130.1"; gene_type "lncRNA"; gene_name "ENSMUSG00000129209"; transcript_type "lncRNA"; transcript_name "ENSMUST00000292130"; exon_number 2; exon_id "ENSMUSE00001578413.1"; level 2; tag "basic"; tag "Ensembl_canonical"; tag "GENCODE_Primary"; tag "TAGENE";
chr3	HAVANA	gene	83762109	83765067	0	-	.	gene_id "ENSMUSG00000129209.1"; gene_type "lncRNA"; gene_name "ENSMUSG00000129209"; level 2;
chr3	HAVANA	transcript	83762109	83765067	0	-	.	gene_id "ENSMUSG00000129209.1"; transcript_id "ENSMUST00000292130.1"; gene_type "lncRNA"; gene_name "ENSMUSG00000129209"; transcript_type "lncRNA"; transcript_name "ENSMUST00000292130"; level 2; tag "basic"; tag "Ensembl_canonical"; tag "GENCODE_Primary"; tag "TAGENE";
chr3	sragcm37_mid	exon	83762226	83762537	0.00159525528522564	-	.	gene_id "ENSMUSG00000129209.1"; transcript_id "ENSMUSG00000129209.1_tx_4"; exon_id "chr3_83762226_83762537_-"; exonnum "2"; txlen "835";
chr3	HAVANA	exon	83764597	83765067	0	-	.	gene_id "ENSMUSG00000129209.1"; transcript_id "ENSMUST00000292130.1"; gene_type "lncRNA"; gene_name "ENSMUSG00000129209"; transcript_type "lncRNA"; transcript_name "ENSMUST00000292130"; exon_number 1; exon_id "ENSMUSE00001578414.1"; level 2; tag "basic"; tag "Ensembl_canonical"; tag "GENCODE_Primary"; tag "TAGENE";
chr3	ENSEMBL_gcm37	exon	83764597	83765067	0.0252506833235762	-	.	gene_id "ENSMUSG00000129209.1"; transcript_id "ENSMUSG00000129209.1_tx_1"; exon_id "chr3_83764597_83765067_-"; exonnum "1"; txlen "647";
chr3	ENSEMBL_gcm37	exon	83764597	83765067	0.00159525528522564	-	.	gene_id "ENSMUSG00000129209.1"; transcript_id "ENSMUSG00000129209.1_tx_4"; exon_id "chr3_83764597_83765067_-"; exonnum "1"; txlen "835";
chr3	sragcm37_es	exon	83766797	83767158	0.0175056870382134	-	.	gene_id "ENSMUSG00000129209.1"; transcript_id "ENSMUSG00000129209.1_tx_2"; exon_id "chr3_83766797_83767158_-"; exonnum "2"; txlen "609";
chr3	sragcm37_es	exon	83766797	83767158	0.00495151890387671	-	.	gene_id "ENSMUSG00000129209.1"; transcript_id "ENSMUSG00000129209.1_tx_3"; exon_id "chr3_83766797_83767158_-"; exonnum "3"; txlen "620";
chr3	sragcm37_ss	exon	83771544	83771790	0.0175056870382134	-	.	gene_id "ENSMUSG00000129209.1"; transcript_id "ENSMUSG00000129209.1_tx_2"; exon_id "chr3_83771544_83771790_-"; exonnum "1"; txlen "609";
chr3	sragcm37_mid	exon	83772473	83772578	0.00495151890387671	-	.	gene_id "ENSMUSG00000129209.1"; transcript_id "ENSMUSG00000129209.1_tx_3"; exon_id "chr3_83772473_83772578_-"; exonnum "2"; txlen "620";
chr3	sragcm37_ss	exon	83776276	83776427	0.00495151890387671	-	.	gene_id "ENSMUSG00000129209.1"; transcript_id "ENSMUSG00000129209.1_tx_3"; exon_id "chr3_83776276_83776427_-"; exonnum "1"; txlen "620";
chr3	HAVANA	UTR	83804962	83805650	0	-	.	gene_id "ENSMUSG00000033767.15"; transcript_id "ENSMUST00000191758.6"; gene_type "protein_coding"; gene_name "Tmem131l"; transcript_type "protein_coding"; transcript_name "Tmem131l-202"; exon_number 35; exon_id "ENSMUSE00001337294.2"; level 2; protein_id "ENSMUSP00000141438.2"; transcript_support_level "1"; mgi_id "MGI:2443399"; tag "NAGNAG_splice_site"; tag "basic"; tag "Ensembl_canonical"; tag "GENCODE_Primary"; tag "appris_principal_3"; tag "CCDS"; ccdsid "CCDS38463.1"; havana_gene "OTTMUSG00000051568.1"; havana_transcript "OTTMUST00000130195.1";
chr3	HAVANA	exon	83804962	83805920	0	-	.	gene_id "ENSMUSG00000033767.15"; transcript_id "ENSMUST00000191758.6"; gene_type "protein_coding"; gene_name "Tmem131l"; transcript_type "protein_coding"; transcript_name "Tmem131l-202"; exon_number 35; exon_id "ENSMUSE00001337294.2"; level 2; protein_id "ENSMUSP00000141438.2"; transcript_support_level "1"; mgi_id "MGI:2443399"; tag "NAGNAG_splice_site"; tag "basic"; tag "Ensembl_canonical"; tag "GENCODE_Primary"; tag "appris_principal_3"; tag "CCDS"; ccdsid "CCDS38463.1"; havana_gene "OTTMUSG00000051568.1"; havana_transcript "OTTMUST00000130195.1";
chr3	HAVANA	gene	83804962	83947482	0	-	.	gene_id "ENSMUSG00000033767.15"; gene_type "protein_coding"; gene_name "Tmem131l"; level 2; mgi_id "MGI:2443399"; tag "overlapping_locus"; havana_gene "OTTMUSG00000051568.1";
chr3	HAVANA	transcript	83804962	83947482	0	-	.	gene_id "ENSMUSG00000033767.15"; transcript_id "ENSMUST00000191758.6"; gene_type "protein_coding"; gene_name "Tmem131l"; transcript_type "protein_coding"; transcript_name "Tmem131l-202"; level 2; protein_id "ENSMUSP00000141438.2"; transcript_support_level "1"; mgi_id "MGI:2443399"; tag "NAGNAG_splice_site"; tag "basic"; tag "Ensembl_canonical"; tag "GENCODE_Primary"; tag "appris_principal_3"; tag "CCDS"; ccdsid "CCDS38463.1"; havana_gene "OTTMUSG00000051568.1"; havana_transcript "OTTMUST00000130195.1";
chr3	HAVANA	UTR	83805516	83805650	0	-	.	gene_id "ENSMUSG00000033767.15"; transcript_id "ENSMUST00000192095.6"; gene_type "protein_coding"; gene_name "Tmem131l"; transcript_type "protein_coding"; transcript_name "Tmem131l-203"; exon_number 34; exon_id "ENSMUSE00000423533.7"; level 2; protein_id "ENSMUSP00000141607.2"; transcript_support_level "1"; mgi_id "MGI:2443399"; tag "NAGNAG_splice_site"; tag "basic"; tag "appris_alternative_2"; havana_gene "OTTMUSG00000051568.1"; havana_transcript "OTTMUST00000130246.1";
chr3	HAVANA	UTR	83805516	83805650	0	-	.	gene_id "ENSMUSG00000033767.15"; transcript_id "ENSMUST00000052342.9"; gene_type "protein_coding"; gene_name "Tmem131l"; transcript_type "protein_coding"; transcript_name "Tmem131l-201"; exon_number 34; exon_id "ENSMUSE00000423533.7"; level 2; protein_id "ENSMUSP00000049808.9"; transcript_support_level "5"; mgi_id "MGI:2443399"; tag "NAGNAG_splice_site"; tag "basic"; tag "appris_alternative_2"; havana_gene "OTTMUSG00000051568.1"; havana_transcript "OTTMUST00000130196.1";
chr3	HAVANA	exon	83805516	83805920	0	-	.	gene_id "ENSMUSG00000033767.15"; transcript_id "ENSMUST00000192095.6"; gene_type "protein_coding"; gene_name "Tmem131l"; transcript_type "protein_coding"; transcript_name "Tmem131l-203"; exon_number 34; exon_id "ENSMUSE00000423533.7"; level 2; protein_id "ENSMUSP00000141607.2"; transcript_support_level "1"; mgi_id "MGI:2443399"; tag "NAGNAG_splice_site"; tag "basic"; tag "appris_alternative_2"; havana_gene "OTTMUSG00000051568.1"; havana_transcript "OTTMUST00000130246.1";
chr3	HAVANA	exon	83805516	83805920	0	-	.	gene_id "ENSMUSG00000033767.15"; transcript_id "ENSMUST00000052342.9"; gene_type "protein_coding"; gene_name "Tmem131l"; transcript_type "protein_coding"; transcript_name "Tmem131l-201"; exon_number 34; exon_id "ENSMUSE00000423533.7"; level 2; protein_id "ENSMUSP00000049808.9"; transcript_support_level "5"; mgi_id "MGI:2443399"; tag "NAGNAG_splice_site"; tag "basic"; tag "appris_alternative_2"; havana_gene "OTTMUSG00000051568.1"; havana_transcript "OTTMUST00000130196.1";
chr3	ENSEMBL_gcm37	exon	83805516	83805920	5.92750387762813	-	.	gene_id "ENSMUSG00000033767.15"; transcript_id "ENSMUSG00000033767.15_tx_3"; exon_id "chr3_83805516_83805920_-"; exonnum "35"; txlen "4843";
chr3	ENSEMBL_gcm37	exon	83805516	83805920	4.30474197156863	-	.	gene_id "ENSMUSG00000033767.15"; transcript_id "ENSMUSG00000033767.15_tx_6"; exon_id "chr3_83805516_83805920_-"; exonnum "34"; txlen "4660";
chr3	ENSEMBL_gcm37	exon	83805516	83805920	3.39313730693395	-	.	gene_id "ENSMUSG00000033767.15"; transcript_id "ENSMUSG00000033767.15_tx_7"; exon_id "chr3_83805516_83805920_-"; exonnum "36"; txlen "5106";
chr3	HAVANA	transcript	83805516	83947444	0	-	.	gene_id "ENSMUSG00000033767.15"; transcript_id "ENSMUST00000192095.6"; gene_type "protein_coding"; gene_name "Tmem131l"; transcript_type "protein_coding"; transcript_name "Tmem131l-203"; level 2; protein_id "ENSMUSP00000141607.2"; transcript_support_level "1"; mgi_id "MGI:2443399"; tag "NAGNAG_splice_site"; tag "basic"; tag "appris_alternative_2"; havana_gene "OTTMUSG00000051568.1"; havana_transcript "OTTMUST00000130246.1";
chr3	HAVANA	transcript	83805516	83947482	0	-	.	gene_id "ENSMUSG00000033767.15"; transcript_id "ENSMUST00000052342.9"; gene_type "protein_coding"; gene_name "Tmem131l"; transcript_type "protein_coding"; transcript_name "Tmem131l-201"; level 2; protein_id "ENSMUSP00000049808.9"; transcript_support_level "5"; mgi_id "MGI:2443399"; tag "NAGNAG_splice_site"; tag "basic"; tag "appris_alternative_2"; havana_gene "OTTMUSG00000051568.1"; havana_transcript "OTTMUST00000130196.1";
chr3	HAVANA	exon	83805517	83805808	0	-	.	gene_id "ENSMUSG00000033767.15"; transcript_id "ENSMUST00000195245.6"; gene_type "protein_coding"; gene_name "Tmem131l"; transcript_type "protein_coding_CDS_not_defined"; transcript_name "Tmem131l-210"; exon_number 4; exon_id "ENSMUSE00001342644.2"; level 2; transcript_support_level "5"; mgi_id "MGI:2443399"; havana_gene "OTTMUSG00000051568.1"; havana_transcript "OTTMUST00000130247.1";
chr3	HAVANA	transcript	83805517	83816525	0	-	.	gene_id "ENSMUSG00000033767.15"; transcript_id "ENSMUST00000195245.6"; gene_type "protein_coding"; gene_name "Tmem131l"; transcript_type "protein_coding_CDS_not_defined"; transcript_name "Tmem131l-210"; level 2; transcript_support_level "5"; mgi_id "MGI:2443399"; havana_gene "OTTMUSG00000051568.1"; havana_transcript "OTTMUST00000130247.1";
chr3	HAVANA	stop_codon	83805648	83805650	0	-	0	gene_id "ENSMUSG00000033767.15"; transcript_id "ENSMUST00000191758.6"; gene_type "protein_coding"; gene_name "Tmem131l"; transcript_type "protein_coding"; transcript_name "Tmem131l-202"; exon_number 35; exon_id "ENSMUSE00001337294.2"; level 2; protein_id "ENSMUSP00000141438.2"; transcript_support_level "1"; mgi_id "MGI:2443399"; tag "NAGNAG_splice_site"; tag "basic"; tag "Ensembl_canonical"; tag "GENCODE_Primary"; tag "appris_principal_3"; tag "CCDS"; ccdsid "CCDS38463.1"; havana_gene "OTTMUSG00000051568.1"; havana_transcript "OTTMUST00000130195.1";
chr3	HAVANA	stop_codon	83805648	83805650	0	-	0	gene_id "ENSMUSG00000033767.15"; transcript_id "ENSMUST00000192095.6"; gene_type "protein_coding"; gene_name "Tmem131l"; transcript_type "protein_coding"; transcript_name "Tmem131l-203"; exon_number 34; exon_id "ENSMUSE00000423533.7"; level 2; protein_id "ENSMUSP00000141607.2"; transcript_support_level "1"; mgi_id "MGI:2443399"; tag "NAGNAG_splice_site"; tag "basic"; tag "appris_alternative_2"; havana_gene "OTTMUSG00000051568.1"; havana_transcript "OTTMUST00000130246.1";
chr3	HAVANA	stop_codon	83805648	83805650	0	-	0	gene_id "ENSMUSG00000033767.15"; transcript_id "ENSMUST00000052342.9"; gene_type "protein_coding"; gene_name "Tmem131l"; transcript_type "protein_coding"; transcript_name "Tmem131l-201"; exon_number 34; exon_id "ENSMUSE00000423533.7"; level 2; protein_id "ENSMUSP00000049808.9"; transcript_support_level "5"; mgi_id "MGI:2443399"; tag "NAGNAG_splice_site"; tag "basic"; tag "appris_alternative_2"; havana_gene "OTTMUSG00000051568.1"; havana_transcript "OTTMUST00000130196.1";
chr3	HAVANA	CDS	83805651	83805920	0	-	0	gene_id "ENSMUSG00000033767.15"; transcript_id "ENSMUST00000191758.6"; gene_type "protein_coding"; gene_name "Tmem131l"; transcript_type "protein_coding"; transcript_name "Tmem131l-202"; exon_number 35; exon_id "ENSMUSE00001337294.2"; level 2; protein_id "ENSMUSP00000141438.2"; transcript_support_level "1"; mgi_id "MGI:2443399"; tag "NAGNAG_splice_site"; tag "basic"; tag "Ensembl_canonical"; tag "GENCODE_Primary"; tag "appris_principal_3"; tag "CCDS"; ccdsid "CCDS38463.1"; havana_gene "OTTMUSG00000051568.1"; havana_transcript "OTTMUST00000130195.1";
chr3	HAVANA	CDS	83805651	83805920	0	-	0	gene_id "ENSMUSG00000033767.15"; transcript_id "ENSMUST00000192095.6"; gene_type "protein_coding"; gene_name "Tmem131l"; transcript_type "protein_coding"; transcript_name "Tmem131l-203"; exon_number 34; exon_id "ENSMUSE00000423533.7"; level 2; protein_id "ENSMUSP00000141607.2"; transcript_support_level "1"; mgi_id "MGI:2443399"; tag "NAGNAG_splice_site"; tag "basic"; tag "appris_alternative_2"; havana_gene "OTTMUSG00000051568.1"; havana_transcript "OTTMUST00000130246.1";
chr3	HAVANA	CDS	83805651	83805920	0	-	0	gene_id "ENSMUSG00000033767.15"; transcript_id "ENSMUST00000052342.9"; gene_type "protein_coding"; gene_name "Tmem131l"; transcript_type "protein_coding"; transcript_name "Tmem131l-201"; exon_number 34; exon_id "ENSMUSE00000423533.7"; level 2; protein_id "ENSMUSP00000049808.9"; transcript_support_level "5"; mgi_id "MGI:2443399"; tag "NAGNAG_splice_site"; tag "basic"; tag "appris_alternative_2"; havana_gene "OTTMUSG00000051568.1"; havana_transcript "OTTMUST00000130196.1";
chr3	HAVANA	exon	83806484	83806623	0	-	.	gene_id "ENSMUSG00000033767.15"; transcript_id "ENSMUST00000191758.6"; gene_type "protein_coding"; gene_name "Tmem131l"; transcript_type "protein_coding"; transcript_name "Tmem131l-202"; exon_number 34; exon_id "ENSMUSE00000329763.4"; level 2; protein_id "ENSMUSP00000141438.2"; transcript_support_level "1"; mgi_id "MGI:2443399"; tag "NAGNAG_splice_site"; tag "basic"; tag "Ensembl_canonical"; tag "GENCODE_Primary"; tag "appris_principal_3"; tag "CCDS"; ccdsid "CCDS38463.1"; havana_gene "OTTMUSG00000051568.1"; havana_transcript "OTTMUST00000130195.1";
chr3	HAVANA	CDS	83806484	83806623	0	-	2	gene_id "ENSMUSG00000033767.15"; transcript_id "ENSMUST00000191758.6"; gene_type "protein_coding"; gene_name "Tmem131l"; transcript_type "protein_coding"; transcript_name "Tmem131l-202"; exon_number 34; exon_id "ENSMUSE00000329763.4"; level 2; protein_id "ENSMUSP00000141438.2"; transcript_support_level "1"; mgi_id "MGI:2443399"; tag "NAGNAG_splice_site"; tag "basic"; tag "Ensembl_canonical"; tag "GENCODE_Primary"; tag "appris_principal_3"; tag "CCDS"; ccdsid "CCDS38463.1"; havana_gene "OTTMUSG00000051568.1"; havana_transcript "OTTMUST00000130195.1";
chr3	HAVANA	exon	83806484	83806623	0	-	.	gene_id "ENSMUSG00000033767.15"; transcript_id "ENSMUST00000192095.6"; gene_type "protein_coding"; gene_name "Tmem131l"; transcript_type "protein_coding"; transcript_name "Tmem131l-203"; exon_number 33; exon_id "ENSMUSE00000329763.4"; level 2; protein_id "ENSMUSP00000141607.2"; transcript_support_level "1"; mgi_id "MGI:2443399"; tag "NAGNAG_splice_site"; tag "basic"; tag "appris_alternative_2"; havana_gene "OTTMUSG00000051568.1"; havana_transcript "OTTMUST00000130246.1";
chr3	HAVANA	CDS	83806484	83806623	0	-	2	gene_id "ENSMUSG00000033767.15"; transcript_id "ENSMUST00000192095.6"; gene_type "protein_coding"; gene_name "Tmem131l"; transcript_type "protein_coding"; transcript_name "Tmem131l-203"; exon_number 33; exon_id "ENSMUSE00000329763.4"; level 2; protein_id "ENSMUSP00000141607.2"; transcript_support_level "1"; mgi_id "MGI:2443399"; tag "NAGNAG_splice_site"; tag "basic"; tag "appris_alternative_2"; havana_gene "OTTMUSG00000051568.1"; havana_transcript "OTTMUST00000130246.1";
chr3	HAVANA	exon	83806484	83806623	0	-	.	gene_id "ENSMUSG00000033767.15"; transcript_id "ENSMUST00000052342.9"; gene_type "protein_coding"; gene_name "Tmem131l"; transcript_type "protein_coding"; transcript_name "Tmem131l-201"; exon_number 33; exon_id "ENSMUSE00000329763.4"; level 2; protein_id "ENSMUSP00000049808.9"; transcript_support_level "5"; mgi_id "MGI:2443399"; tag "NAGNAG_splice_site"; tag "basic"; tag "appris_alternative_2"; havana_gene "OTTMUSG00000051568.1"; havana_transcript "OTTMUST00000130196.1";
chr3	HAVANA	CDS	83806484	83806623	0	-	2	gene_id "ENSMUSG00000033767.15"; transcript_id "ENSMUST00000052342.9"; gene_type "protein_coding"; gene_name "Tmem131l"; transcript_type "protein_coding"; transcript_name "Tmem131l-201"; exon_number 33; exon_id "ENSMUSE00000329763.4"; level 2; protein_id "ENSMUSP00000049808.9"; transcript_support_level "5"; mgi_id "MGI:2443399"; tag "NAGNAG_splice_site"; tag "basic"; tag "appris_alternative_2"; havana_gene "OTTMUSG00000051568.1"; havana_transcript "OTTMUST00000130196.1";
chr3	ENSEMBL_gcm37	exon	83806484	83806623	5.92750387762813	-	.	gene_id "ENSMUSG00000033767.15"; transcript_id "ENSMUSG00000033767.15_tx_3"; exon_id "chr3_83806484_83806623_-"; exonnum "34"; txlen "4843";
chr3	ENSEMBL_gcm37	exon	83806484	83806623	4.30474197156863	-	.	gene_id "ENSMUSG00000033767.15"; transcript_id "ENSMUSG00000033767.15_tx_6"; exon_id "chr3_83806484_83806623_-"; exonnum "33"; txlen "4660";
chr3	ENSEMBL_gcm37	exon	83806484	83806623	3.39313730693395	-	.	gene_id "ENSMUSG00000033767.15"; transcript_id "ENSMUSG00000033767.15_tx_7"; exon_id "chr3_83806484_83806623_-"; exonnum "35"; txlen "5106";
chr3	HAVANA	exon	83807634	83807722	0	-	.	gene_id "ENSMUSG00000033767.15"; transcript_id "ENSMUST00000192095.6"; gene_type "protein_coding"; gene_name "Tmem131l"; transcript_type "protein_coding"; transcript_name "Tmem131l-203"; exon_number 32; exon_id "ENSMUSE00001344331.2"; level 2; protein_id "ENSMUSP00000141607.2"; transcript_support_level "1"; mgi_id "MGI:2443399"; tag "NAGNAG_splice_site"; tag "basic"; tag "appris_alternative_2"; havana_gene "OTTMUSG00000051568.1"; havana_transcript "OTTMUST00000130246.1";
chr3	HAVANA	CDS	83807634	83807722	0	-	1	gene_id "ENSMUSG00000033767.15"; transcript_id "ENSMUST00000192095.6"; gene_type "protein_coding"; gene_name "Tmem131l"; transcript_type "protein_coding"; transcript_name "Tmem131l-203"; exon_number 32; exon_id "ENSMUSE00001344331.2"; level 2; protein_id "ENSMUSP00000141607.2"; transcript_support_level "1"; mgi_id "MGI:2443399"; tag "NAGNAG_splice_site"; tag "basic"; tag "appris_alternative_2"; havana_gene "OTTMUSG00000051568.1"; havana_transcript "OTTMUST00000130246.1";
chr3	HAVANA	exon	83807634	83807725	0	-	.	gene_id "ENSMUSG00000033767.15"; transcript_id "ENSMUST00000191758.6"; gene_type "protein_coding"; gene_name "Tmem131l"; transcript_type "protein_coding"; transcript_name "Tmem131l-202"; exon_number 33; exon_id "ENSMUSE00000344885.4"; level 2; protein_id "ENSMUSP00000141438.2"; transcript_support_level "1"; mgi_id "MGI:2443399"; tag "NAGNAG_splice_site"; tag "basic"; tag "Ensembl_canonical"; tag "GENCODE_Primary"; tag "appris_principal_3"; tag "CCDS"; ccdsid "CCDS38463.1"; havana_gene "OTTMUSG00000051568.1"; havana_transcript "OTTMUST00000130195.1";
chr3	HAVANA	CDS	83807634	83807725	0	-	1	gene_id "ENSMUSG00000033767.15"; transcript_id "ENSMUST00000191758.6"; gene_type "protein_coding"; gene_name "Tmem131l"; transcript_type "protein_coding"; transcript_name "Tmem131l-202"; exon_number 33; exon_id "ENSMUSE00000344885.4"; level 2; protein_id "ENSMUSP00000141438.2"; transcript_support_level "1"; mgi_id "MGI:2443399"; tag "NAGNAG_splice_site"; tag "basic"; tag "Ensembl_canonical"; tag "GENCODE_Primary"; tag "appris_principal_3"; tag "CCDS"; ccdsid "CCDS38463.1"; havana_gene "OTTMUSG00000051568.1"; havana_transcript "OTTMUST00000130195.1";
chr3	HAVANA	exon	83807634	83807725	0	-	.	gene_id "ENSMUSG00000033767.15"; transcript_id "ENSMUST00000052342.9"; gene_type "protein_coding"; gene_name "Tmem131l"; transcript_type "protein_coding"; transcript_name "Tmem131l-201"; exon_number 32; exon_id "ENSMUSE00000344885.4"; level 2; protein_id "ENSMUSP00000049808.9"; transcript_support_level "5"; mgi_id "MGI:2443399"; tag "NAGNAG_splice_site"; tag "basic"; tag "appris_alternative_2"; havana_gene "OTTMUSG00000051568.1"; havana_transcript "OTTMUST00000130196.1";
chr3	HAVANA	CDS	83807634	83807725	0	-	1	gene_id "ENSMUSG00000033767.15"; transcript_id "ENSMUST00000052342.9"; gene_type "protein_coding"; gene_name "Tmem131l"; transcript_type "protein_coding"; transcript_name "Tmem131l-201"; exon_number 32; exon_id "ENSMUSE00000344885.4"; level 2; protein_id "ENSMUSP00000049808.9"; transcript_support_level "5"; mgi_id "MGI:2443399"; tag "NAGNAG_splice_site"; tag "basic"; tag "appris_alternative_2"; havana_gene "OTTMUSG00000051568.1"; havana_transcript "OTTMUST00000130196.1";
chr3	ENSEMBL_gcm37	exon	83807634	83807725	5.92750387762813	-	.	gene_id "ENSMUSG00000033767.15"; transcript_id "ENSMUSG00000033767.15_tx_3"; exon_id "chr3_83807634_83807725_-"; exonnum "33"; txlen "4843";
chr3	ENSEMBL_gcm37	exon	83807634	83807725	4.30474197156863	-	.	gene_id "ENSMUSG00000033767.15"; transcript_id "ENSMUSG00000033767.15_tx_6"; exon_id "chr3_83807634_83807725_-"; exonnum "32"; txlen "4660";
chr3	ENSEMBL_gcm37	exon	83807634	83807725	3.39313730693395	-	.	gene_id "ENSMUSG00000033767.15"; transcript_id "ENSMUSG00000033767.15_tx_7"; exon_id "chr3_83807634_83807725_-"; exonnum "34"; txlen "5106";
chr3	HAVANA	exon	83807639	83807725	0	-	.	gene_id "ENSMUSG00000033767.15"; transcript_id "ENSMUST00000199411.5"; gene_type "protein_coding"; gene_name "Tmem131l"; transcript_type "retained_intron"; transcript_name "Tmem131l-211"; exon_number 4; exon_id "ENSMUSE00001351886.2"; level 2; transcript_support_level "1"; mgi_id "MGI:2443399"; havana_gene "OTTMUSG00000051568.1"; havana_transcript "OTTMUST00000131460.1";
chr3	HAVANA	transcript	83807639	83814886	0	-	.	gene_id "ENSMUSG00000033767.15"; transcript_id "ENSMUST00000199411.5"; gene_type "protein_coding"; gene_name "Tmem131l"; transcript_type "retained_intron"; transcript_name "Tmem131l-211"; level 2; transcript_support_level "1"; mgi_id "MGI:2443399"; havana_gene "OTTMUSG00000051568.1"; havana_transcript "OTTMUST00000131460.1";
chr3	HAVANA	exon	83807653	83807725	0	-	.	gene_id "ENSMUSG00000033767.15"; transcript_id "ENSMUST00000194993.2"; gene_type "protein_coding"; gene_name "Tmem131l"; transcript_type "retained_intron"; transcript_name "Tmem131l-209"; exon_number 5; exon_id "ENSMUSE00001341221.2"; level 2; transcript_support_level "5"; mgi_id "MGI:2443399"; havana_gene "OTTMUSG00000051568.1"; havana_transcript "OTTMUST00000130248.1";
chr3	HAVANA	transcript	83807653	83816851	0	-	.	gene_id "ENSMUSG00000033767.15"; transcript_id "ENSMUST00000194993.2"; gene_type "protein_coding"; gene_name "Tmem131l"; transcript_type "retained_intron"; transcript_name "Tmem131l-209"; level 2; transcript_support_level "5"; mgi_id "MGI:2443399"; havana_gene "OTTMUSG00000051568.1"; havana_transcript "OTTMUST00000130248.1";
chr3	HAVANA	exon	83808653	83808773	0	-	.	gene_id "ENSMUSG00000033767.15"; transcript_id "ENSMUST00000191758.6"; gene_type "protein_coding"; gene_name "Tmem131l"; transcript_type "protein_coding"; transcript_name "Tmem131l-202"; exon_number 32; exon_id "ENSMUSE00000329777.4"; level 2; protein_id "ENSMUSP00000141438.2"; transcript_support_level "1"; mgi_id "MGI:2443399"; tag "NAGNAG_splice_site"; tag "basic"; tag "Ensembl_canonical"; tag "GENCODE_Primary"; tag "appris_principal_3"; tag "CCDS"; ccdsid "CCDS38463.1"; havana_gene "OTTMUSG00000051568.1"; havana_transcript "OTTMUST00000130195.1";
chr3	HAVANA	CDS	83808653	83808773	0	-	2	gene_id "ENSMUSG00000033767.15"; transcript_id "ENSMUST00000191758.6"; gene_type "protein_coding"; gene_name "Tmem131l"; transcript_type "protein_coding"; transcript_name "Tmem131l-202"; exon_number 32; exon_id "ENSMUSE00000329777.4"; level 2; protein_id "ENSMUSP00000141438.2"; transcript_support_level "1"; mgi_id "MGI:2443399"; tag "NAGNAG_splice_site"; tag "basic"; tag "Ensembl_canonical"; tag "GENCODE_Primary"; tag "appris_principal_3"; tag "CCDS"; ccdsid "CCDS38463.1"; havana_gene "OTTMUSG00000051568.1"; havana_transcript "OTTMUST00000130195.1";
chr3	HAVANA	exon	83808653	83808773	0	-	.	gene_id "ENSMUSG00000033767.15"; transcript_id "ENSMUST00000192095.6"; gene_type "protein_coding"; gene_name "Tmem131l"; transcript_type "protein_coding"; transcript_name "Tmem131l-203"; exon_number 31; exon_id "ENSMUSE00000329777.4"; level 2; protein_id "ENSMUSP00000141607.2"; transcript_support_level "1"; mgi_id "MGI:2443399"; tag "NAGNAG_splice_site"; tag "basic"; tag "appris_alternative_2"; havana_gene "OTTMUSG00000051568.1"; havana_transcript "OTTMUST00000130246.1";
chr3	HAVANA	CDS	83808653	83808773	0	-	2	gene_id "ENSMUSG00000033767.15"; transcript_id "ENSMUST00000192095.6"; gene_type "protein_coding"; gene_name "Tmem131l"; transcript_type "protein_coding"; transcript_name "Tmem131l-203"; exon_number 31; exon_id "ENSMUSE00000329777.4"; level 2; protein_id "ENSMUSP00000141607.2"; transcript_support_level "1"; mgi_id "MGI:2443399"; tag "NAGNAG_splice_site"; tag "basic"; tag "appris_alternative_2"; havana_gene "OTTMUSG00000051568.1"; havana_transcript "OTTMUST00000130246.1";
chr3	HAVANA	exon	83808653	83808773	0	-	.	gene_id "ENSMUSG00000033767.15"; transcript_id "ENSMUST00000052342.9"; gene_type "protein_coding"; gene_name "Tmem131l"; transcript_type "protein_coding"; transcript_name "Tmem131l-201"; exon_number 31; exon_id "ENSMUSE00000329777.4"; level 2; protein_id "ENSMUSP00000049808.9"; transcript_support_level "5"; mgi_id "MGI:2443399"; tag "NAGNAG_splice_site"; tag "basic"; tag "appris_alternative_2"; havana_gene "OTTMUSG00000051568.1"; havana_transcript "OTTMUST00000130196.1";
chr3	HAVANA	CDS	83808653	83808773	0	-	2	gene_id "ENSMUSG00000033767.15"; transcript_id "ENSMUST00000052342.9"; gene_type "protein_coding"; gene_name "Tmem131l"; transcript_type "protein_coding"; transcript_name "Tmem131l-201"; exon_number 31; exon_id "ENSMUSE00000329777.4"; level 2; protein_id "ENSMUSP00000049808.9"; transcript_support_level "5"; mgi_id "MGI:2443399"; tag "NAGNAG_splice_site"; tag "basic"; tag "appris_alternative_2"; havana_gene "OTTMUSG00000051568.1"; havana_transcript "OTTMUST00000130196.1";
chr3	HAVANA	exon	83808653	83808773	0	-	.	gene_id "ENSMUSG00000033767.15"; transcript_id "ENSMUST00000199411.5"; gene_type "protein_coding"; gene_name "Tmem131l"; transcript_type "retained_intron"; transcript_name "Tmem131l-211"; exon_number 3; exon_id "ENSMUSE00001340701.2"; level 2; transcript_support_level "1"; mgi_id "MGI:2443399"; havana_gene "OTTMUSG00000051568.1"; havana_transcript "OTTMUST00000131460.1";
chr3	HAVANA	exon	83808653	83808773	0	-	.	gene_id "ENSMUSG00000033767.15"; transcript_id "ENSMUST00000194993.2"; gene_type "protein_coding"; gene_name "Tmem131l"; transcript_type "retained_intron"; transcript_name "Tmem131l-209"; exon_number 4; exon_id "ENSMUSE00001340701.2"; level 2; transcript_support_level "5"; mgi_id "MGI:2443399"; havana_gene "OTTMUSG00000051568.1"; havana_transcript "OTTMUST00000130248.1";
chr3	ENSEMBL_gcm37	exon	83808653	83808773	5.92750387762813	-	.	gene_id "ENSMUSG00000033767.15"; transcript_id "ENSMUSG00000033767.15_tx_3"; exon_id "chr3_83808653_83808773_-"; exonnum "32"; txlen "4843";
chr3	ENSEMBL_gcm37	exon	83808653	83808773	4.30474197156863	-	.	gene_id "ENSMUSG00000033767.15"; transcript_id "ENSMUSG00000033767.15_tx_6"; exon_id "chr3_83808653_83808773_-"; exonnum "31"; txlen "4660";
chr3	ENSEMBL_gcm37	exon	83808653	83808773	3.39313730693395	-	.	gene_id "ENSMUSG00000033767.15"; transcript_id "ENSMUSG00000033767.15_tx_7"; exon_id "chr3_83808653_83808773_-"; exonnum "33"; txlen "5106";
chr3	HAVANA	exon	83812340	83812422	0	-	.	gene_id "ENSMUSG00000033767.15"; transcript_id "ENSMUST00000191758.6"; gene_type "protein_coding"; gene_name "Tmem131l"; transcript_type "protein_coding"; transcript_name "Tmem131l-202"; exon_number 31; exon_id "ENSMUSE00000329785.4"; level 2; protein_id "ENSMUSP00000141438.2"; transcript_support_level "1"; mgi_id "MGI:2443399"; tag "NAGNAG_splice_site"; tag "basic"; tag "Ensembl_canonical"; tag "GENCODE_Primary"; tag "appris_principal_3"; tag "CCDS"; ccdsid "CCDS38463.1"; havana_gene "OTTMUSG00000051568.1"; havana_transcript "OTTMUST00000130195.1";
chr3	HAVANA	CDS	83812340	83812422	0	-	1	gene_id "ENSMUSG00000033767.15"; transcript_id "ENSMUST00000191758.6"; gene_type "protein_coding"; gene_name "Tmem131l"; transcript_type "protein_coding"; transcript_name "Tmem131l-202"; exon_number 31; exon_id "ENSMUSE00000329785.4"; level 2; protein_id "ENSMUSP00000141438.2"; transcript_support_level "1"; mgi_id "MGI:2443399"; tag "NAGNAG_splice_site"; tag "basic"; tag "Ensembl_canonical"; tag "GENCODE_Primary"; tag "appris_principal_3"; tag "CCDS"; ccdsid "CCDS38463.1"; havana_gene "OTTMUSG00000051568.1"; havana_transcript "OTTMUST00000130195.1";
chr3	HAVANA	exon	83812340	83812422	0	-	.	gene_id "ENSMUSG00000033767.15"; transcript_id "ENSMUST00000192095.6"; gene_type "protein_coding"; gene_name "Tmem131l"; transcript_type "protein_coding"; transcript_name "Tmem131l-203"; exon_number 30; exon_id "ENSMUSE00000329785.4"; level 2; protein_id "ENSMUSP00000141607.2"; transcript_support_level "1"; mgi_id "MGI:2443399"; tag "NAGNAG_splice_site"; tag "basic"; tag "appris_alternative_2"; havana_gene "OTTMUSG00000051568.1"; havana_transcript "OTTMUST00000130246.1";
chr3	HAVANA	CDS	83812340	83812422	0	-	1	gene_id "ENSMUSG00000033767.15"; transcript_id "ENSMUST00000192095.6"; gene_type "protein_coding"; gene_name "Tmem131l"; transcript_type "protein_coding"; transcript_name "Tmem131l-203"; exon_number 30; exon_id "ENSMUSE00000329785.4"; level 2; protein_id "ENSMUSP00000141607.2"; transcript_support_level "1"; mgi_id "MGI:2443399"; tag "NAGNAG_splice_site"; tag "basic"; tag "appris_alternative_2"; havana_gene "OTTMUSG00000051568.1"; havana_transcript "OTTMUST00000130246.1";
chr3	HAVANA	exon	83812340	83812422	0	-	.	gene_id "ENSMUSG00000033767.15"; transcript_id "ENSMUST00000052342.9"; gene_type "protein_coding"; gene_name "Tmem131l"; transcript_type "protein_coding"; transcript_name "Tmem131l-201"; exon_number 30; exon_id "ENSMUSE00000329785.4"; level 2; protein_id "ENSMUSP00000049808.9"; transcript_support_level "5"; mgi_id "MGI:2443399"; tag "NAGNAG_splice_site"; tag "basic"; tag "appris_alternative_2"; havana_gene "OTTMUSG00000051568.1"; havana_transcript "OTTMUST00000130196.1";
chr3	HAVANA	CDS	83812340	83812422	0	-	1	gene_id "ENSMUSG00000033767.15"; transcript_id "ENSMUST00000052342.9"; gene_type "protein_coding"; gene_name "Tmem131l"; transcript_type "protein_coding"; transcript_name "Tmem131l-201"; exon_number 30; exon_id "ENSMUSE00000329785.4"; level 2; protein_id "ENSMUSP00000049808.9"; transcript_support_level "5"; mgi_id "MGI:2443399"; tag "NAGNAG_splice_site"; tag "basic"; tag "appris_alternative_2"; havana_gene "OTTMUSG00000051568.1"; havana_transcript "OTTMUST00000130196.1";
chr3	HAVANA	exon	83812340	83812422	0	-	.	gene_id "ENSMUSG00000033767.15"; transcript_id "ENSMUST00000199411.5"; gene_type "protein_coding"; gene_name "Tmem131l"; transcript_type "retained_intron"; transcript_name "Tmem131l-211"; exon_number 2; exon_id "ENSMUSE00001346200.2"; level 2; transcript_support_level "1"; mgi_id "MGI:2443399"; havana_gene "OTTMUSG00000051568.1"; havana_transcript "OTTMUST00000131460.1";
chr3	HAVANA	exon	83812340	83812422	0	-	.	gene_id "ENSMUSG00000033767.15"; transcript_id "ENSMUST00000194993.2"; gene_type "protein_coding"; gene_name "Tmem131l"; transcript_type "retained_intron"; transcript_name "Tmem131l-209"; exon_number 3; exon_id "ENSMUSE00001346200.2"; level 2; transcript_support_level "5"; mgi_id "MGI:2443399"; havana_gene "OTTMUSG00000051568.1"; havana_transcript "OTTMUST00000130248.1";
chr3	ENSEMBL_gcm37	exon	83812340	83812422	5.92750387762813	-	.	gene_id "ENSMUSG00000033767.15"; transcript_id "ENSMUSG00000033767.15_tx_3"; exon_id "chr3_83812340_83812422_-"; exonnum "31"; txlen "4843";
chr3	ENSEMBL_gcm37	exon	83812340	83812422	4.30474197156863	-	.	gene_id "ENSMUSG00000033767.15"; transcript_id "ENSMUSG00000033767.15_tx_6"; exon_id "chr3_83812340_83812422_-"; exonnum "30"; txlen "4660";
chr3	ENSEMBL_gcm37	exon	83812340	83812422	3.39313730693395	-	.	gene_id "ENSMUSG00000033767.15"; transcript_id "ENSMUSG00000033767.15_tx_7"; exon_id "chr3_83812340_83812422_-"; exonnum "32"; txlen "5106";
chr3	HAVANA	exon	83812393	83812422	0	-	.	gene_id "ENSMUSG00000033767.15"; transcript_id "ENSMUST00000195245.6"; gene_type "protein_coding"; gene_name "Tmem131l"; transcript_type "protein_coding_CDS_not_defined"; transcript_name "Tmem131l-210"; exon_number 3; exon_id "ENSMUSE00001336967.2"; level 2; transcript_support_level "5"; mgi_id "MGI:2443399"; havana_gene "OTTMUSG00000051568.1"; havana_transcript "OTTMUST00000130247.1";
chr3	HAVANA	exon	83813654	83813732	0	-	.	gene_id "ENSMUSG00000033767.15"; transcript_id "ENSMUST00000191758.6"; gene_type "protein_coding"; gene_name "Tmem131l"; transcript_type "protein_coding"; transcript_name "Tmem131l-202"; exon_number 30; exon_id "ENSMUSE00000329792.4"; level 2; protein_id "ENSMUSP00000141438.2"; transcript_support_level "1"; mgi_id "MGI:2443399"; tag "NAGNAG_splice_site"; tag "basic"; tag "Ensembl_canonical"; tag "GENCODE_Primary"; tag "appris_principal_3"; tag "CCDS"; ccdsid "CCDS38463.1"; havana_gene "OTTMUSG00000051568.1"; havana_transcript "OTTMUST00000130195.1";
chr3	HAVANA	CDS	83813654	83813732	0	-	2	gene_id "ENSMUSG00000033767.15"; transcript_id "ENSMUST00000191758.6"; gene_type "protein_coding"; gene_name "Tmem131l"; transcript_type "protein_coding"; transcript_name "Tmem131l-202"; exon_number 30; exon_id "ENSMUSE00000329792.4"; level 2; protein_id "ENSMUSP00000141438.2"; transcript_support_level "1"; mgi_id "MGI:2443399"; tag "NAGNAG_splice_site"; tag "basic"; tag "Ensembl_canonical"; tag "GENCODE_Primary"; tag "appris_principal_3"; tag "CCDS"; ccdsid "CCDS38463.1"; havana_gene "OTTMUSG00000051568.1"; havana_transcript "OTTMUST00000130195.1";
chr3	HAVANA	exon	83813654	83813732	0	-	.	gene_id "ENSMUSG00000033767.15"; transcript_id "ENSMUST00000192095.6"; gene_type "protein_coding"; gene_name "Tmem131l"; transcript_type "protein_coding"; transcript_name "Tmem131l-203"; exon_number 29; exon_id "ENSMUSE00000329792.4"; level 2; protein_id "ENSMUSP00000141607.2"; transcript_support_level "1"; mgi_id "MGI:2443399"; tag "NAGNAG_splice_site"; tag "basic"; tag "appris_alternative_2"; havana_gene "OTTMUSG00000051568.1"; havana_transcript "OTTMUST00000130246.1";
chr3	HAVANA	CDS	83813654	83813732	0	-	2	gene_id "ENSMUSG00000033767.15"; transcript_id "ENSMUST00000192095.6"; gene_type "protein_coding"; gene_name "Tmem131l"; transcript_type "protein_coding"; transcript_name "Tmem131l-203"; exon_number 29; exon_id "ENSMUSE00000329792.4"; level 2; protein_id "ENSMUSP00000141607.2"; transcript_support_level "1"; mgi_id "MGI:2443399"; tag "NAGNAG_splice_site"; tag "basic"; tag "appris_alternative_2"; havana_gene "OTTMUSG00000051568.1"; havana_transcript "OTTMUST00000130246.1";
chr3	HAVANA	exon	83813654	83813732	0	-	.	gene_id "ENSMUSG00000033767.15"; transcript_id "ENSMUST00000052342.9"; gene_type "protein_coding"; gene_name "Tmem131l"; transcript_type "protein_coding"; transcript_name "Tmem131l-201"; exon_number 29; exon_id "ENSMUSE00000329792.4"; level 2; protein_id "ENSMUSP00000049808.9"; transcript_support_level "5"; mgi_id "MGI:2443399"; tag "NAGNAG_splice_site"; tag "basic"; tag "appris_alternative_2"; havana_gene "OTTMUSG00000051568.1"; havana_transcript "OTTMUST00000130196.1";
chr3	HAVANA	CDS	83813654	83813732	0	-	2	gene_id "ENSMUSG00000033767.15"; transcript_id "ENSMUST00000052342.9"; gene_type "protein_coding"; gene_name "Tmem131l"; transcript_type "protein_coding"; transcript_name "Tmem131l-201"; exon_number 29; exon_id "ENSMUSE00000329792.4"; level 2; protein_id "ENSMUSP00000049808.9"; transcript_support_level "5"; mgi_id "MGI:2443399"; tag "NAGNAG_splice_site"; tag "basic"; tag "appris_alternative_2"; havana_gene "OTTMUSG00000051568.1"; havana_transcript "OTTMUST00000130196.1";
chr3	HAVANA	exon	83813654	83813732	0	-	.	gene_id "ENSMUSG00000033767.15"; transcript_id "ENSMUST00000195245.6"; gene_type "protein_coding"; gene_name "Tmem131l"; transcript_type "protein_coding_CDS_not_defined"; transcript_name "Tmem131l-210"; exon_number 2; exon_id "ENSMUSE00001336171.2"; level 2; transcript_support_level "5"; mgi_id "MGI:2443399"; havana_gene "OTTMUSG00000051568.1"; havana_transcript "OTTMUST00000130247.1";
chr3	HAVANA	exon	83813654	83813732	0	-	.	gene_id "ENSMUSG00000033767.15"; transcript_id "ENSMUST00000194993.2"; gene_type "protein_coding"; gene_name "Tmem131l"; transcript_type "retained_intron"; transcript_name "Tmem131l-209"; exon_number 2; exon_id "ENSMUSE00001336171.2"; level 2; transcript_support_level "5"; mgi_id "MGI:2443399"; havana_gene "OTTMUSG00000051568.1"; havana_transcript "OTTMUST00000130248.1";
chr3	ENSEMBL_gcm37	exon	83813654	83813732	5.92750387762813	-	.	gene_id "ENSMUSG00000033767.15"; transcript_id "ENSMUSG00000033767.15_tx_3"; exon_id "chr3_83813654_83813732_-"; exonnum "30"; txlen "4843";
chr3	ENSEMBL_gcm37	exon	83813654	83813732	4.30474197156863	-	.	gene_id "ENSMUSG00000033767.15"; transcript_id "ENSMUSG00000033767.15_tx_6"; exon_id "chr3_83813654_83813732_-"; exonnum "29"; txlen "4660";
chr3	ENSEMBL_gcm37	exon	83813654	83813732	3.39313730693395	-	.	gene_id "ENSMUSG00000033767.15"; transcript_id "ENSMUSG00000033767.15_tx_7"; exon_id "chr3_83813654_83813732_-"; exonnum "31"; txlen "5106";
chr3	HAVANA	exon	83813654	83814886	0	-	.	gene_id "ENSMUSG00000033767.15"; transcript_id "ENSMUST00000199411.5"; gene_type "protein_coding"; gene_name "Tmem131l"; transcript_type "retained_intron"; transcript_name "Tmem131l-211"; exon_number 1; exon_id "ENSMUSE00001354388.2"; level 2; transcript_support_level "1"; mgi_id "MGI:2443399"; havana_gene "OTTMUSG00000051568.1"; havana_transcript "OTTMUST00000131460.1";
chr3	HAVANA	exon	83816459	83816525	0	-	.	gene_id "ENSMUSG00000033767.15"; transcript_id "ENSMUST00000195245.6"; gene_type "protein_coding"; gene_name "Tmem131l"; transcript_type "protein_coding_CDS_not_defined"; transcript_name "Tmem131l-210"; exon_number 1; exon_id "ENSMUSE00001341546.2"; level 2; transcript_support_level "5"; mgi_id "MGI:2443399"; havana_gene "OTTMUSG00000051568.1"; havana_transcript "OTTMUST00000130247.1";
chr3	HAVANA	exon	83816459	83816641	0	-	.	gene_id "ENSMUSG00000033767.15"; transcript_id "ENSMUST00000191758.6"; gene_type "protein_coding"; gene_name "Tmem131l"; transcript_type "protein_coding"; transcript_name "Tmem131l-202"; exon_number 29; exon_id "ENSMUSE00000329801.4"; level 2; protein_id "ENSMUSP00000141438.2"; transcript_support_level "1"; mgi_id "MGI:2443399"; tag "NAGNAG_splice_site"; tag "basic"; tag "Ensembl_canonical"; tag "GENCODE_Primary"; tag "appris_principal_3"; tag "CCDS"; ccdsid "CCDS38463.1"; havana_gene "OTTMUSG00000051568.1"; havana_transcript "OTTMUST00000130195.1";
chr3	HAVANA	CDS	83816459	83816641	0	-	2	gene_id "ENSMUSG00000033767.15"; transcript_id "ENSMUST00000191758.6"; gene_type "protein_coding"; gene_name "Tmem131l"; transcript_type "protein_coding"; transcript_name "Tmem131l-202"; exon_number 29; exon_id "ENSMUSE00000329801.4"; level 2; protein_id "ENSMUSP00000141438.2"; transcript_support_level "1"; mgi_id "MGI:2443399"; tag "NAGNAG_splice_site"; tag "basic"; tag "Ensembl_canonical"; tag "GENCODE_Primary"; tag "appris_principal_3"; tag "CCDS"; ccdsid "CCDS38463.1"; havana_gene "OTTMUSG00000051568.1"; havana_transcript "OTTMUST00000130195.1";
chr3	ENSEMBL_gcm37	exon	83816459	83816641	5.92750387762813	-	.	gene_id "ENSMUSG00000033767.15"; transcript_id "ENSMUSG00000033767.15_tx_3"; exon_id "chr3_83816459_83816641_-"; exonnum "29"; txlen "4843";
chr3	ENSEMBL_gcm37	exon	83816459	83816641	3.39313730693395	-	.	gene_id "ENSMUSG00000033767.15"; transcript_id "ENSMUSG00000033767.15_tx_7"; exon_id "chr3_83816459_83816641_-"; exonnum "30"; txlen "5106";
chr3	HAVANA	exon	83816459	83816851	0	-	.	gene_id "ENSMUSG00000033767.15"; transcript_id "ENSMUST00000194993.2"; gene_type "protein_coding"; gene_name "Tmem131l"; transcript_type "retained_intron"; transcript_name "Tmem131l-209"; exon_number 1; exon_id "ENSMUSE00001343223.2"; level 2; transcript_support_level "5"; mgi_id "MGI:2443399"; havana_gene "OTTMUSG00000051568.1"; havana_transcript "OTTMUST00000130248.1";
chr3	HAVANA	exon	83817676	83817815	0	-	.	gene_id "ENSMUSG00000033767.15"; transcript_id "ENSMUST00000191758.6"; gene_type "protein_coding"; gene_name "Tmem131l"; transcript_type "protein_coding"; transcript_name "Tmem131l-202"; exon_number 28; exon_id "ENSMUSE00000363123.4"; level 2; protein_id "ENSMUSP00000141438.2"; transcript_support_level "1"; mgi_id "MGI:2443399"; tag "NAGNAG_splice_site"; tag "basic"; tag "Ensembl_canonical"; tag "GENCODE_Primary"; tag "appris_principal_3"; tag "CCDS"; ccdsid "CCDS38463.1"; havana_gene "OTTMUSG00000051568.1"; havana_transcript "OTTMUST00000130195.1";
chr3	HAVANA	CDS	83817676	83817815	0	-	1	gene_id "ENSMUSG00000033767.15"; transcript_id "ENSMUST00000191758.6"; gene_type "protein_coding"; gene_name "Tmem131l"; transcript_type "protein_coding"; transcript_name "Tmem131l-202"; exon_number 28; exon_id "ENSMUSE00000363123.4"; level 2; protein_id "ENSMUSP00000141438.2"; transcript_support_level "1"; mgi_id "MGI:2443399"; tag "NAGNAG_splice_site"; tag "basic"; tag "Ensembl_canonical"; tag "GENCODE_Primary"; tag "appris_principal_3"; tag "CCDS"; ccdsid "CCDS38463.1"; havana_gene "OTTMUSG00000051568.1"; havana_transcript "OTTMUST00000130195.1";
chr3	HAVANA	exon	83817676	83817815	0	-	.	gene_id "ENSMUSG00000033767.15"; transcript_id "ENSMUST00000192095.6"; gene_type "protein_coding"; gene_name "Tmem131l"; transcript_type "protein_coding"; transcript_name "Tmem131l-203"; exon_number 28; exon_id "ENSMUSE00000363123.4"; level 2; protein_id "ENSMUSP00000141607.2"; transcript_support_level "1"; mgi_id "MGI:2443399"; tag "NAGNAG_splice_site"; tag "basic"; tag "appris_alternative_2"; havana_gene "OTTMUSG00000051568.1"; havana_transcript "OTTMUST00000130246.1";
chr3	HAVANA	CDS	83817676	83817815	0	-	1	gene_id "ENSMUSG00000033767.15"; transcript_id "ENSMUST00000192095.6"; gene_type "protein_coding"; gene_name "Tmem131l"; transcript_type "protein_coding"; transcript_name "Tmem131l-203"; exon_number 28; exon_id "ENSMUSE00000363123.4"; level 2; protein_id "ENSMUSP00000141607.2"; transcript_support_level "1"; mgi_id "MGI:2443399"; tag "NAGNAG_splice_site"; tag "basic"; tag "appris_alternative_2"; havana_gene "OTTMUSG00000051568.1"; havana_transcript "OTTMUST00000130246.1";
chr3	HAVANA	exon	83817676	83817815	0	-	.	gene_id "ENSMUSG00000033767.15"; transcript_id "ENSMUST00000052342.9"; gene_type "protein_coding"; gene_name "Tmem131l"; transcript_type "protein_coding"; transcript_name "Tmem131l-201"; exon_number 28; exon_id "ENSMUSE00000363123.4"; level 2; protein_id "ENSMUSP00000049808.9"; transcript_support_level "5"; mgi_id "MGI:2443399"; tag "NAGNAG_splice_site"; tag "basic"; tag "appris_alternative_2"; havana_gene "OTTMUSG00000051568.1"; havana_transcript "OTTMUST00000130196.1";
chr3	HAVANA	CDS	83817676	83817815	0	-	1	gene_id "ENSMUSG00000033767.15"; transcript_id "ENSMUST00000052342.9"; gene_type "protein_coding"; gene_name "Tmem131l"; transcript_type "protein_coding"; transcript_name "Tmem131l-201"; exon_number 28; exon_id "ENSMUSE00000363123.4"; level 2; protein_id "ENSMUSP00000049808.9"; transcript_support_level "5"; mgi_id "MGI:2443399"; tag "NAGNAG_splice_site"; tag "basic"; tag "appris_alternative_2"; havana_gene "OTTMUSG00000051568.1"; havana_transcript "OTTMUST00000130196.1";
chr3	ENSEMBL_gcm37	exon	83817676	83817815	5.92750387762813	-	.	gene_id "ENSMUSG00000033767.15"; transcript_id "ENSMUSG00000033767.15_tx_3"; exon_id "chr3_83817676_83817815_-"; exonnum "28"; txlen "4843";
chr3	ENSEMBL_gcm37	exon	83817676	83817815	4.30474197156863	-	.	gene_id "ENSMUSG00000033767.15"; transcript_id "ENSMUSG00000033767.15_tx_6"; exon_id "chr3_83817676_83817815_-"; exonnum "28"; txlen "4660";
chr3	ENSEMBL_gcm37	exon	83817676	83817815	3.39313730693395	-	.	gene_id "ENSMUSG00000033767.15"; transcript_id "ENSMUSG00000033767.15_tx_7"; exon_id "chr3_83817676_83817815_-"; exonnum "29"; txlen "5106";
chr3	HAVANA	exon	83820571	83820692	0	-	.	gene_id "ENSMUSG00000033767.15"; transcript_id "ENSMUST00000052342.9"; gene_type "protein_coding"; gene_name "Tmem131l"; transcript_type "protein_coding"; transcript_name "Tmem131l-201"; exon_number 27; exon_id "ENSMUSE00001337904.2"; level 2; protein_id "ENSMUSP00000049808.9"; transcript_support_level "5"; mgi_id "MGI:2443399"; tag "NAGNAG_splice_site"; tag "basic"; tag "appris_alternative_2"; havana_gene "OTTMUSG00000051568.1"; havana_transcript "OTTMUST00000130196.1";
chr3	HAVANA	CDS	83820571	83820692	0	-	0	gene_id "ENSMUSG00000033767.15"; transcript_id "ENSMUST00000052342.9"; gene_type "protein_coding"; gene_name "Tmem131l"; transcript_type "protein_coding"; transcript_name "Tmem131l-201"; exon_number 27; exon_id "ENSMUSE00001337904.2"; level 2; protein_id "ENSMUSP00000049808.9"; transcript_support_level "5"; mgi_id "MGI:2443399"; tag "NAGNAG_splice_site"; tag "basic"; tag "appris_alternative_2"; havana_gene "OTTMUSG00000051568.1"; havana_transcript "OTTMUST00000130196.1";
chr3	HAVANA	exon	83820571	83820695	0	-	.	gene_id "ENSMUSG00000033767.15"; transcript_id "ENSMUST00000191758.6"; gene_type "protein_coding"; gene_name "Tmem131l"; transcript_type "protein_coding"; transcript_name "Tmem131l-202"; exon_number 27; exon_id "ENSMUSE00000329818.4"; level 2; protein_id "ENSMUSP00000141438.2"; transcript_support_level "1"; mgi_id "MGI:2443399"; tag "NAGNAG_splice_site"; tag "basic"; tag "Ensembl_canonical"; tag "GENCODE_Primary"; tag "appris_principal_3"; tag "CCDS"; ccdsid "CCDS38463.1"; havana_gene "OTTMUSG00000051568.1"; havana_transcript "OTTMUST00000130195.1";
chr3	HAVANA	CDS	83820571	83820695	0	-	0	gene_id "ENSMUSG00000033767.15"; transcript_id "ENSMUST00000191758.6"; gene_type "protein_coding"; gene_name "Tmem131l"; transcript_type "protein_coding"; transcript_name "Tmem131l-202"; exon_number 27; exon_id "ENSMUSE00000329818.4"; level 2; protein_id "ENSMUSP00000141438.2"; transcript_support_level "1"; mgi_id "MGI:2443399"; tag "NAGNAG_splice_site"; tag "basic"; tag "Ensembl_canonical"; tag "GENCODE_Primary"; tag "appris_principal_3"; tag "CCDS"; ccdsid "CCDS38463.1"; havana_gene "OTTMUSG00000051568.1"; havana_transcript "OTTMUST00000130195.1";
chr3	HAVANA	exon	83820571	83820695	0	-	.	gene_id "ENSMUSG00000033767.15"; transcript_id "ENSMUST00000192095.6"; gene_type "protein_coding"; gene_name "Tmem131l"; transcript_type "protein_coding"; transcript_name "Tmem131l-203"; exon_number 27; exon_id "ENSMUSE00000329818.4"; level 2; protein_id "ENSMUSP00000141607.2"; transcript_support_level "1"; mgi_id "MGI:2443399"; tag "NAGNAG_splice_site"; tag "basic"; tag "appris_alternative_2"; havana_gene "OTTMUSG00000051568.1"; havana_transcript "OTTMUST00000130246.1";
chr3	HAVANA	CDS	83820571	83820695	0	-	0	gene_id "ENSMUSG00000033767.15"; transcript_id "ENSMUST00000192095.6"; gene_type "protein_coding"; gene_name "Tmem131l"; transcript_type "protein_coding"; transcript_name "Tmem131l-203"; exon_number 27; exon_id "ENSMUSE00000329818.4"; level 2; protein_id "ENSMUSP00000141607.2"; transcript_support_level "1"; mgi_id "MGI:2443399"; tag "NAGNAG_splice_site"; tag "basic"; tag "appris_alternative_2"; havana_gene "OTTMUSG00000051568.1"; havana_transcript "OTTMUST00000130246.1";
chr3	ENSEMBL_gcm37	exon	83820571	83820695	5.92750387762813	-	.	gene_id "ENSMUSG00000033767.15"; transcript_id "ENSMUSG00000033767.15_tx_3"; exon_id "chr3_83820571_83820695_-"; exonnum "27"; txlen "4843";
chr3	ENSEMBL_gcm37	exon	83820571	83820695	4.30474197156863	-	.	gene_id "ENSMUSG00000033767.15"; transcript_id "ENSMUSG00000033767.15_tx_6"; exon_id "chr3_83820571_83820695_-"; exonnum "27"; txlen "4660";
chr3	ENSEMBL_gcm37	exon	83820571	83820695	3.39313730693395	-	.	gene_id "ENSMUSG00000033767.15"; transcript_id "ENSMUSG00000033767.15_tx_7"; exon_id "chr3_83820571_83820695_-"; exonnum "28"; txlen "5106";
chr3	HAVANA	exon	83826758	83826906	0	-	.	gene_id "ENSMUSG00000033767.15"; transcript_id "ENSMUST00000191758.6"; gene_type "protein_coding"; gene_name "Tmem131l"; transcript_type "protein_coding"; transcript_name "Tmem131l-202"; exon_number 26; exon_id "ENSMUSE00000360607.4"; level 2; protein_id "ENSMUSP00000141438.2"; transcript_support_level "1"; mgi_id "MGI:2443399"; tag "NAGNAG_splice_site"; tag "basic"; tag "Ensembl_canonical"; tag "GENCODE_Primary"; tag "appris_principal_3"; tag "CCDS"; ccdsid "CCDS38463.1"; havana_gene "OTTMUSG00000051568.1"; havana_transcript "OTTMUST00000130195.1";
chr3	HAVANA	CDS	83826758	83826906	0	-	2	gene_id "ENSMUSG00000033767.15"; transcript_id "ENSMUST00000191758.6"; gene_type "protein_coding"; gene_name "Tmem131l"; transcript_type "protein_coding"; transcript_name "Tmem131l-202"; exon_number 26; exon_id "ENSMUSE00000360607.4"; level 2; protein_id "ENSMUSP00000141438.2"; transcript_support_level "1"; mgi_id "MGI:2443399"; tag "NAGNAG_splice_site"; tag "basic"; tag "Ensembl_canonical"; tag "GENCODE_Primary"; tag "appris_principal_3"; tag "CCDS"; ccdsid "CCDS38463.1"; havana_gene "OTTMUSG00000051568.1"; havana_transcript "OTTMUST00000130195.1";
chr3	HAVANA	exon	83826758	83826906	0	-	.	gene_id "ENSMUSG00000033767.15"; transcript_id "ENSMUST00000192095.6"; gene_type "protein_coding"; gene_name "Tmem131l"; transcript_type "protein_coding"; transcript_name "Tmem131l-203"; exon_number 26; exon_id "ENSMUSE00000360607.4"; level 2; protein_id "ENSMUSP00000141607.2"; transcript_support_level "1"; mgi_id "MGI:2443399"; tag "NAGNAG_splice_site"; tag "basic"; tag "appris_alternative_2"; havana_gene "OTTMUSG00000051568.1"; havana_transcript "OTTMUST00000130246.1";
chr3	HAVANA	CDS	83826758	83826906	0	-	2	gene_id "ENSMUSG00000033767.15"; transcript_id "ENSMUST00000192095.6"; gene_type "protein_coding"; gene_name "Tmem131l"; transcript_type "protein_coding"; transcript_name "Tmem131l-203"; exon_number 26; exon_id "ENSMUSE00000360607.4"; level 2; protein_id "ENSMUSP00000141607.2"; transcript_support_level "1"; mgi_id "MGI:2443399"; tag "NAGNAG_splice_site"; tag "basic"; tag "appris_alternative_2"; havana_gene "OTTMUSG00000051568.1"; havana_transcript "OTTMUST00000130246.1";
chr3	HAVANA	exon	83826758	83826906	0	-	.	gene_id "ENSMUSG00000033767.15"; transcript_id "ENSMUST00000052342.9"; gene_type "protein_coding"; gene_name "Tmem131l"; transcript_type "protein_coding"; transcript_name "Tmem131l-201"; exon_number 26; exon_id "ENSMUSE00000360607.4"; level 2; protein_id "ENSMUSP00000049808.9"; transcript_support_level "5"; mgi_id "MGI:2443399"; tag "NAGNAG_splice_site"; tag "basic"; tag "appris_alternative_2"; havana_gene "OTTMUSG00000051568.1"; havana_transcript "OTTMUST00000130196.1";
chr3	HAVANA	CDS	83826758	83826906	0	-	2	gene_id "ENSMUSG00000033767.15"; transcript_id "ENSMUST00000052342.9"; gene_type "protein_coding"; gene_name "Tmem131l"; transcript_type "protein_coding"; transcript_name "Tmem131l-201"; exon_number 26; exon_id "ENSMUSE00000360607.4"; level 2; protein_id "ENSMUSP00000049808.9"; transcript_support_level "5"; mgi_id "MGI:2443399"; tag "NAGNAG_splice_site"; tag "basic"; tag "appris_alternative_2"; havana_gene "OTTMUSG00000051568.1"; havana_transcript "OTTMUST00000130196.1";
chr3	ENSEMBL_gcm37	exon	83826758	83826906	5.92750387762813	-	.	gene_id "ENSMUSG00000033767.15"; transcript_id "ENSMUSG00000033767.15_tx_3"; exon_id "chr3_83826758_83826906_-"; exonnum "26"; txlen "4843";
chr3	ENSEMBL_gcm37	exon	83826758	83826906	4.30474197156863	-	.	gene_id "ENSMUSG00000033767.15"; transcript_id "ENSMUSG00000033767.15_tx_6"; exon_id "chr3_83826758_83826906_-"; exonnum "26"; txlen "4660";
chr3	ENSEMBL_gcm37	exon	83826758	83826906	3.39313730693395	-	.	gene_id "ENSMUSG00000033767.15"; transcript_id "ENSMUSG00000033767.15_tx_7"; exon_id "chr3_83826758_83826906_-"; exonnum "27"; txlen "5106";
chr3	HAVANA	exon	83828672	83829869	0	-	.	gene_id "ENSMUSG00000033767.15"; transcript_id "ENSMUST00000194432.6"; gene_type "protein_coding"; gene_name "Tmem131l"; transcript_type "protein_coding_CDS_not_defined"; transcript_name "Tmem131l-207"; exon_number 22; exon_id "ENSMUSE00001345023.2"; level 2; transcript_support_level "5"; mgi_id "MGI:2443399"; tag "NAGNAG_splice_site"; tag "NMD_likely_if_extended"; havana_gene "OTTMUSG00000051568.1"; havana_transcript "OTTMUST00000130249.1";
chr3	HAVANA	transcript	83828672	83875535	0	-	.	gene_id "ENSMUSG00000033767.15"; transcript_id "ENSMUST00000194432.6"; gene_type "protein_coding"; gene_name "Tmem131l"; transcript_type "protein_coding_CDS_not_defined"; transcript_name "Tmem131l-207"; level 2; transcript_support_level "5"; mgi_id "MGI:2443399"; tag "NAGNAG_splice_site"; tag "NMD_likely_if_extended"; havana_gene "OTTMUSG00000051568.1"; havana_transcript "OTTMUST00000130249.1";
chr3	HAVANA	exon	83829247	83829866	0	-	.	gene_id "ENSMUSG00000033767.15"; transcript_id "ENSMUST00000192095.6"; gene_type "protein_coding"; gene_name "Tmem131l"; transcript_type "protein_coding"; transcript_name "Tmem131l-203"; exon_number 25; exon_id "ENSMUSE00001338222.2"; level 2; protein_id "ENSMUSP00000141607.2"; transcript_support_level "1"; mgi_id "MGI:2443399"; tag "NAGNAG_splice_site"; tag "basic"; tag "appris_alternative_2"; havana_gene "OTTMUSG00000051568.1"; havana_transcript "OTTMUST00000130246.1";
chr3	HAVANA	CDS	83829247	83829866	0	-	1	gene_id "ENSMUSG00000033767.15"; transcript_id "ENSMUST00000192095.6"; gene_type "protein_coding"; gene_name "Tmem131l"; transcript_type "protein_coding"; transcript_name "Tmem131l-203"; exon_number 25; exon_id "ENSMUSE00001338222.2"; level 2; protein_id "ENSMUSP00000141607.2"; transcript_support_level "1"; mgi_id "MGI:2443399"; tag "NAGNAG_splice_site"; tag "basic"; tag "appris_alternative_2"; havana_gene "OTTMUSG00000051568.1"; havana_transcript "OTTMUST00000130246.1";
chr3	HAVANA	exon	83829247	83829869	0	-	.	gene_id "ENSMUSG00000033767.15"; transcript_id "ENSMUST00000191758.6"; gene_type "protein_coding"; gene_name "Tmem131l"; transcript_type "protein_coding"; transcript_name "Tmem131l-202"; exon_number 25; exon_id "ENSMUSE00000329841.4"; level 2; protein_id "ENSMUSP00000141438.2"; transcript_support_level "1"; mgi_id "MGI:2443399"; tag "NAGNAG_splice_site"; tag "basic"; tag "Ensembl_canonical"; tag "GENCODE_Primary"; tag "appris_principal_3"; tag "CCDS"; ccdsid "CCDS38463.1"; havana_gene "OTTMUSG00000051568.1"; havana_transcript "OTTMUST00000130195.1";
chr3	HAVANA	CDS	83829247	83829869	0	-	1	gene_id "ENSMUSG00000033767.15"; transcript_id "ENSMUST00000191758.6"; gene_type "protein_coding"; gene_name "Tmem131l"; transcript_type "protein_coding"; transcript_name "Tmem131l-202"; exon_number 25; exon_id "ENSMUSE00000329841.4"; level 2; protein_id "ENSMUSP00000141438.2"; transcript_support_level "1"; mgi_id "MGI:2443399"; tag "NAGNAG_splice_site"; tag "basic"; tag "Ensembl_canonical"; tag "GENCODE_Primary"; tag "appris_principal_3"; tag "CCDS"; ccdsid "CCDS38463.1"; havana_gene "OTTMUSG00000051568.1"; havana_transcript "OTTMUST00000130195.1";
chr3	HAVANA	exon	83829247	83829869	0	-	.	gene_id "ENSMUSG00000033767.15"; transcript_id "ENSMUST00000052342.9"; gene_type "protein_coding"; gene_name "Tmem131l"; transcript_type "protein_coding"; transcript_name "Tmem131l-201"; exon_number 25; exon_id "ENSMUSE00000329841.4"; level 2; protein_id "ENSMUSP00000049808.9"; transcript_support_level "5"; mgi_id "MGI:2443399"; tag "NAGNAG_splice_site"; tag "basic"; tag "appris_alternative_2"; havana_gene "OTTMUSG00000051568.1"; havana_transcript "OTTMUST00000130196.1";
chr3	HAVANA	CDS	83829247	83829869	0	-	1	gene_id "ENSMUSG00000033767.15"; transcript_id "ENSMUST00000052342.9"; gene_type "protein_coding"; gene_name "Tmem131l"; transcript_type "protein_coding"; transcript_name "Tmem131l-201"; exon_number 25; exon_id "ENSMUSE00000329841.4"; level 2; protein_id "ENSMUSP00000049808.9"; transcript_support_level "5"; mgi_id "MGI:2443399"; tag "NAGNAG_splice_site"; tag "basic"; tag "appris_alternative_2"; havana_gene "OTTMUSG00000051568.1"; havana_transcript "OTTMUST00000130196.1";
chr3	ENSEMBL_gcm37	exon	83829247	83829869	5.92750387762813	-	.	gene_id "ENSMUSG00000033767.15"; transcript_id "ENSMUSG00000033767.15_tx_3"; exon_id "chr3_83829247_83829869_-"; exonnum "25"; txlen "4843";
chr3	ENSEMBL_gcm37	exon	83829247	83829869	4.30474197156863	-	.	gene_id "ENSMUSG00000033767.15"; transcript_id "ENSMUSG00000033767.15_tx_6"; exon_id "chr3_83829247_83829869_-"; exonnum "25"; txlen "4660";
chr3	ENSEMBL_gcm37	exon	83829247	83829869	3.39313730693395	-	.	gene_id "ENSMUSG00000033767.15"; transcript_id "ENSMUSG00000033767.15_tx_7"; exon_id "chr3_83829247_83829869_-"; exonnum "26"; txlen "5106";
chr3	HAVANA	exon	83830255	83830404	0	-	.	gene_id "ENSMUSG00000033767.15"; transcript_id "ENSMUST00000191758.6"; gene_type "protein_coding"; gene_name "Tmem131l"; transcript_type "protein_coding"; transcript_name "Tmem131l-202"; exon_number 24; exon_id "ENSMUSE00000423584.4"; level 2; protein_id "ENSMUSP00000141438.2"; transcript_support_level "1"; mgi_id "MGI:2443399"; tag "NAGNAG_splice_site"; tag "basic"; tag "Ensembl_canonical"; tag "GENCODE_Primary"; tag "appris_principal_3"; tag "CCDS"; ccdsid "CCDS38463.1"; havana_gene "OTTMUSG00000051568.1"; havana_transcript "OTTMUST00000130195.1";
chr3	HAVANA	CDS	83830255	83830404	0	-	1	gene_id "ENSMUSG00000033767.15"; transcript_id "ENSMUST00000191758.6"; gene_type "protein_coding"; gene_name "Tmem131l"; transcript_type "protein_coding"; transcript_name "Tmem131l-202"; exon_number 24; exon_id "ENSMUSE00000423584.4"; level 2; protein_id "ENSMUSP00000141438.2"; transcript_support_level "1"; mgi_id "MGI:2443399"; tag "NAGNAG_splice_site"; tag "basic"; tag "Ensembl_canonical"; tag "GENCODE_Primary"; tag "appris_principal_3"; tag "CCDS"; ccdsid "CCDS38463.1"; havana_gene "OTTMUSG00000051568.1"; havana_transcript "OTTMUST00000130195.1";
chr3	HAVANA	exon	83830255	83830404	0	-	.	gene_id "ENSMUSG00000033767.15"; transcript_id "ENSMUST00000192095.6"; gene_type "protein_coding"; gene_name "Tmem131l"; transcript_type "protein_coding"; transcript_name "Tmem131l-203"; exon_number 24; exon_id "ENSMUSE00000423584.4"; level 2; protein_id "ENSMUSP00000141607.2"; transcript_support_level "1"; mgi_id "MGI:2443399"; tag "NAGNAG_splice_site"; tag "basic"; tag "appris_alternative_2"; havana_gene "OTTMUSG00000051568.1"; havana_transcript "OTTMUST00000130246.1";
chr3	HAVANA	CDS	83830255	83830404	0	-	1	gene_id "ENSMUSG00000033767.15"; transcript_id "ENSMUST00000192095.6"; gene_type "protein_coding"; gene_name "Tmem131l"; transcript_type "protein_coding"; transcript_name "Tmem131l-203"; exon_number 24; exon_id "ENSMUSE00000423584.4"; level 2; protein_id "ENSMUSP00000141607.2"; transcript_support_level "1"; mgi_id "MGI:2443399"; tag "NAGNAG_splice_site"; tag "basic"; tag "appris_alternative_2"; havana_gene "OTTMUSG00000051568.1"; havana_transcript "OTTMUST00000130246.1";
chr3	HAVANA	exon	83830255	83830404	0	-	.	gene_id "ENSMUSG00000033767.15"; transcript_id "ENSMUST00000052342.9"; gene_type "protein_coding"; gene_name "Tmem131l"; transcript_type "protein_coding"; transcript_name "Tmem131l-201"; exon_number 24; exon_id "ENSMUSE00000423584.4"; level 2; protein_id "ENSMUSP00000049808.9"; transcript_support_level "5"; mgi_id "MGI:2443399"; tag "NAGNAG_splice_site"; tag "basic"; tag "appris_alternative_2"; havana_gene "OTTMUSG00000051568.1"; havana_transcript "OTTMUST00000130196.1";
chr3	HAVANA	CDS	83830255	83830404	0	-	1	gene_id "ENSMUSG00000033767.15"; transcript_id "ENSMUST00000052342.9"; gene_type "protein_coding"; gene_name "Tmem131l"; transcript_type "protein_coding"; transcript_name "Tmem131l-201"; exon_number 24; exon_id "ENSMUSE00000423584.4"; level 2; protein_id "ENSMUSP00000049808.9"; transcript_support_level "5"; mgi_id "MGI:2443399"; tag "NAGNAG_splice_site"; tag "basic"; tag "appris_alternative_2"; havana_gene "OTTMUSG00000051568.1"; havana_transcript "OTTMUST00000130196.1";
chr3	HAVANA	exon	83830255	83830404	0	-	.	gene_id "ENSMUSG00000033767.15"; transcript_id "ENSMUST00000194432.6"; gene_type "protein_coding"; gene_name "Tmem131l"; transcript_type "protein_coding_CDS_not_defined"; transcript_name "Tmem131l-207"; exon_number 21; exon_id "ENSMUSE00001336872.2"; level 2; transcript_support_level "5"; mgi_id "MGI:2443399"; tag "NAGNAG_splice_site"; tag "NMD_likely_if_extended"; havana_gene "OTTMUSG00000051568.1"; havana_transcript "OTTMUST00000130249.1";
chr3	ENSEMBL_gcm37	exon	83830255	83830404	5.92750387762813	-	.	gene_id "ENSMUSG00000033767.15"; transcript_id "ENSMUSG00000033767.15_tx_3"; exon_id "chr3_83830255_83830404_-"; exonnum "24"; txlen "4843";
chr3	ENSEMBL_gcm37	exon	83830255	83830404	4.30474197156863	-	.	gene_id "ENSMUSG00000033767.15"; transcript_id "ENSMUSG00000033767.15_tx_6"; exon_id "chr3_83830255_83830404_-"; exonnum "24"; txlen "4660";
chr3	ENSEMBL_gcm37	exon	83830255	83830404	3.39313730693395	-	.	gene_id "ENSMUSG00000033767.15"; transcript_id "ENSMUSG00000033767.15_tx_7"; exon_id "chr3_83830255_83830404_-"; exonnum "25"; txlen "5106";
chr3	HAVANA	exon	83831295	83831480	0	-	.	gene_id "ENSMUSG00000033767.15"; transcript_id "ENSMUST00000191758.6"; gene_type "protein_coding"; gene_name "Tmem131l"; transcript_type "protein_coding"; transcript_name "Tmem131l-202"; exon_number 23; exon_id "ENSMUSE00000423587.4"; level 2; protein_id "ENSMUSP00000141438.2"; transcript_support_level "1"; mgi_id "MGI:2443399"; tag "NAGNAG_splice_site"; tag "basic"; tag "Ensembl_canonical"; tag "GENCODE_Primary"; tag "appris_principal_3"; tag "CCDS"; ccdsid "CCDS38463.1"; havana_gene "OTTMUSG00000051568.1"; havana_transcript "OTTMUST00000130195.1";
chr3	HAVANA	CDS	83831295	83831480	0	-	1	gene_id "ENSMUSG00000033767.15"; transcript_id "ENSMUST00000191758.6"; gene_type "protein_coding"; gene_name "Tmem131l"; transcript_type "protein_coding"; transcript_name "Tmem131l-202"; exon_number 23; exon_id "ENSMUSE00000423587.4"; level 2; protein_id "ENSMUSP00000141438.2"; transcript_support_level "1"; mgi_id "MGI:2443399"; tag "NAGNAG_splice_site"; tag "basic"; tag "Ensembl_canonical"; tag "GENCODE_Primary"; tag "appris_principal_3"; tag "CCDS"; ccdsid "CCDS38463.1"; havana_gene "OTTMUSG00000051568.1"; havana_transcript "OTTMUST00000130195.1";
chr3	HAVANA	exon	83831295	83831480	0	-	.	gene_id "ENSMUSG00000033767.15"; transcript_id "ENSMUST00000192095.6"; gene_type "protein_coding"; gene_name "Tmem131l"; transcript_type "protein_coding"; transcript_name "Tmem131l-203"; exon_number 23; exon_id "ENSMUSE00000423587.4"; level 2; protein_id "ENSMUSP00000141607.2"; transcript_support_level "1"; mgi_id "MGI:2443399"; tag "NAGNAG_splice_site"; tag "basic"; tag "appris_alternative_2"; havana_gene "OTTMUSG00000051568.1"; havana_transcript "OTTMUST00000130246.1";
chr3	HAVANA	CDS	83831295	83831480	0	-	1	gene_id "ENSMUSG00000033767.15"; transcript_id "ENSMUST00000192095.6"; gene_type "protein_coding"; gene_name "Tmem131l"; transcript_type "protein_coding"; transcript_name "Tmem131l-203"; exon_number 23; exon_id "ENSMUSE00000423587.4"; level 2; protein_id "ENSMUSP00000141607.2"; transcript_support_level "1"; mgi_id "MGI:2443399"; tag "NAGNAG_splice_site"; tag "basic"; tag "appris_alternative_2"; havana_gene "OTTMUSG00000051568.1"; havana_transcript "OTTMUST00000130246.1";
chr3	HAVANA	exon	83831295	83831480	0	-	.	gene_id "ENSMUSG00000033767.15"; transcript_id "ENSMUST00000052342.9"; gene_type "protein_coding"; gene_name "Tmem131l"; transcript_type "protein_coding"; transcript_name "Tmem131l-201"; exon_number 23; exon_id "ENSMUSE00000423587.4"; level 2; protein_id "ENSMUSP00000049808.9"; transcript_support_level "5"; mgi_id "MGI:2443399"; tag "NAGNAG_splice_site"; tag "basic"; tag "appris_alternative_2"; havana_gene "OTTMUSG00000051568.1"; havana_transcript "OTTMUST00000130196.1";
chr3	HAVANA	CDS	83831295	83831480	0	-	1	gene_id "ENSMUSG00000033767.15"; transcript_id "ENSMUST00000052342.9"; gene_type "protein_coding"; gene_name "Tmem131l"; transcript_type "protein_coding"; transcript_name "Tmem131l-201"; exon_number 23; exon_id "ENSMUSE00000423587.4"; level 2; protein_id "ENSMUSP00000049808.9"; transcript_support_level "5"; mgi_id "MGI:2443399"; tag "NAGNAG_splice_site"; tag "basic"; tag "appris_alternative_2"; havana_gene "OTTMUSG00000051568.1"; havana_transcript "OTTMUST00000130196.1";
chr3	HAVANA	exon	83831295	83831480	0	-	.	gene_id "ENSMUSG00000033767.15"; transcript_id "ENSMUST00000194432.6"; gene_type "protein_coding"; gene_name "Tmem131l"; transcript_type "protein_coding_CDS_not_defined"; transcript_name "Tmem131l-207"; exon_number 20; exon_id "ENSMUSE00001345965.2"; level 2; transcript_support_level "5"; mgi_id "MGI:2443399"; tag "NAGNAG_splice_site"; tag "NMD_likely_if_extended"; havana_gene "OTTMUSG00000051568.1"; havana_transcript "OTTMUST00000130249.1";
chr3	ENSEMBL_gcm37	exon	83831295	83831480	5.92750387762813	-	.	gene_id "ENSMUSG00000033767.15"; transcript_id "ENSMUSG00000033767.15_tx_3"; exon_id "chr3_83831295_83831480_-"; exonnum "23"; txlen "4843";
chr3	ENSEMBL_gcm37	exon	83831295	83831480	4.30474197156863	-	.	gene_id "ENSMUSG00000033767.15"; transcript_id "ENSMUSG00000033767.15_tx_6"; exon_id "chr3_83831295_83831480_-"; exonnum "23"; txlen "4660";
chr3	ENSEMBL_gcm37	exon	83831295	83831480	3.39313730693395	-	.	gene_id "ENSMUSG00000033767.15"; transcript_id "ENSMUSG00000033767.15_tx_7"; exon_id "chr3_83831295_83831480_-"; exonnum "24"; txlen "5106";
chr3	HAVANA	exon	83833412	83833598	0	-	.	gene_id "ENSMUSG00000033767.15"; transcript_id "ENSMUST00000191758.6"; gene_type "protein_coding"; gene_name "Tmem131l"; transcript_type "protein_coding"; transcript_name "Tmem131l-202"; exon_number 22; exon_id "ENSMUSE00000423805.4"; level 2; protein_id "ENSMUSP00000141438.2"; transcript_support_level "1"; mgi_id "MGI:2443399"; tag "NAGNAG_splice_site"; tag "basic"; tag "Ensembl_canonical"; tag "GENCODE_Primary"; tag "appris_principal_3"; tag "CCDS"; ccdsid "CCDS38463.1"; havana_gene "OTTMUSG00000051568.1"; havana_transcript "OTTMUST00000130195.1";
chr3	HAVANA	CDS	83833412	83833598	0	-	2	gene_id "ENSMUSG00000033767.15"; transcript_id "ENSMUST00000191758.6"; gene_type "protein_coding"; gene_name "Tmem131l"; transcript_type "protein_coding"; transcript_name "Tmem131l-202"; exon_number 22; exon_id "ENSMUSE00000423805.4"; level 2; protein_id "ENSMUSP00000141438.2"; transcript_support_level "1"; mgi_id "MGI:2443399"; tag "NAGNAG_splice_site"; tag "basic"; tag "Ensembl_canonical"; tag "GENCODE_Primary"; tag "appris_principal_3"; tag "CCDS"; ccdsid "CCDS38463.1"; havana_gene "OTTMUSG00000051568.1"; havana_transcript "OTTMUST00000130195.1";
chr3	HAVANA	exon	83833412	83833598	0	-	.	gene_id "ENSMUSG00000033767.15"; transcript_id "ENSMUST00000192095.6"; gene_type "protein_coding"; gene_name "Tmem131l"; transcript_type "protein_coding"; transcript_name "Tmem131l-203"; exon_number 22; exon_id "ENSMUSE00000423805.4"; level 2; protein_id "ENSMUSP00000141607.2"; transcript_support_level "1"; mgi_id "MGI:2443399"; tag "NAGNAG_splice_site"; tag "basic"; tag "appris_alternative_2"; havana_gene "OTTMUSG00000051568.1"; havana_transcript "OTTMUST00000130246.1";
chr3	HAVANA	CDS	83833412	83833598	0	-	2	gene_id "ENSMUSG00000033767.15"; transcript_id "ENSMUST00000192095.6"; gene_type "protein_coding"; gene_name "Tmem131l"; transcript_type "protein_coding"; transcript_name "Tmem131l-203"; exon_number 22; exon_id "ENSMUSE00000423805.4"; level 2; protein_id "ENSMUSP00000141607.2"; transcript_support_level "1"; mgi_id "MGI:2443399"; tag "NAGNAG_splice_site"; tag "basic"; tag "appris_alternative_2"; havana_gene "OTTMUSG00000051568.1"; havana_transcript "OTTMUST00000130246.1";
chr3	HAVANA	exon	83833412	83833598	0	-	.	gene_id "ENSMUSG00000033767.15"; transcript_id "ENSMUST00000052342.9"; gene_type "protein_coding"; gene_name "Tmem131l"; transcript_type "protein_coding"; transcript_name "Tmem131l-201"; exon_number 22; exon_id "ENSMUSE00000423805.4"; level 2; protein_id "ENSMUSP00000049808.9"; transcript_support_level "5"; mgi_id "MGI:2443399"; tag "NAGNAG_splice_site"; tag "basic"; tag "appris_alternative_2"; havana_gene "OTTMUSG00000051568.1"; havana_transcript "OTTMUST00000130196.1";
chr3	HAVANA	CDS	83833412	83833598	0	-	2	gene_id "ENSMUSG00000033767.15"; transcript_id "ENSMUST00000052342.9"; gene_type "protein_coding"; gene_name "Tmem131l"; transcript_type "protein_coding"; transcript_name "Tmem131l-201"; exon_number 22; exon_id "ENSMUSE00000423805.4"; level 2; protein_id "ENSMUSP00000049808.9"; transcript_support_level "5"; mgi_id "MGI:2443399"; tag "NAGNAG_splice_site"; tag "basic"; tag "appris_alternative_2"; havana_gene "OTTMUSG00000051568.1"; havana_transcript "OTTMUST00000130196.1";
chr3	HAVANA	exon	83833412	83833598	0	-	.	gene_id "ENSMUSG00000033767.15"; transcript_id "ENSMUST00000194432.6"; gene_type "protein_coding"; gene_name "Tmem131l"; transcript_type "protein_coding_CDS_not_defined"; transcript_name "Tmem131l-207"; exon_number 19; exon_id "ENSMUSE00001340342.2"; level 2; transcript_support_level "5"; mgi_id "MGI:2443399"; tag "NAGNAG_splice_site"; tag "NMD_likely_if_extended"; havana_gene "OTTMUSG00000051568.1"; havana_transcript "OTTMUST00000130249.1";
chr3	ENSEMBL_gcm37	exon	83833412	83833598	5.92750387762813	-	.	gene_id "ENSMUSG00000033767.15"; transcript_id "ENSMUSG00000033767.15_tx_3"; exon_id "chr3_83833412_83833598_-"; exonnum "22"; txlen "4843";
chr3	ENSEMBL_gcm37	exon	83833412	83833598	4.30474197156863	-	.	gene_id "ENSMUSG00000033767.15"; transcript_id "ENSMUSG00000033767.15_tx_6"; exon_id "chr3_83833412_83833598_-"; exonnum "22"; txlen "4660";
chr3	ENSEMBL_gcm37	exon	83833412	83833598	3.39313730693395	-	.	gene_id "ENSMUSG00000033767.15"; transcript_id "ENSMUSG00000033767.15_tx_7"; exon_id "chr3_83833412_83833598_-"; exonnum "23"; txlen "5106";
chr3	HAVANA	exon	83834319	83834461	0	-	.	gene_id "ENSMUSG00000033767.15"; transcript_id "ENSMUST00000191758.6"; gene_type "protein_coding"; gene_name "Tmem131l"; transcript_type "protein_coding"; transcript_name "Tmem131l-202"; exon_number 21; exon_id "ENSMUSE00000329882.4"; level 2; protein_id "ENSMUSP00000141438.2"; transcript_support_level "1"; mgi_id "MGI:2443399"; tag "NAGNAG_splice_site"; tag "basic"; tag "Ensembl_canonical"; tag "GENCODE_Primary"; tag "appris_principal_3"; tag "CCDS"; ccdsid "CCDS38463.1"; havana_gene "OTTMUSG00000051568.1"; havana_transcript "OTTMUST00000130195.1";
chr3	HAVANA	CDS	83834319	83834461	0	-	1	gene_id "ENSMUSG00000033767.15"; transcript_id "ENSMUST00000191758.6"; gene_type "protein_coding"; gene_name "Tmem131l"; transcript_type "protein_coding"; transcript_name "Tmem131l-202"; exon_number 21; exon_id "ENSMUSE00000329882.4"; level 2; protein_id "ENSMUSP00000141438.2"; transcript_support_level "1"; mgi_id "MGI:2443399"; tag "NAGNAG_splice_site"; tag "basic"; tag "Ensembl_canonical"; tag "GENCODE_Primary"; tag "appris_principal_3"; tag "CCDS"; ccdsid "CCDS38463.1"; havana_gene "OTTMUSG00000051568.1"; havana_transcript "OTTMUST00000130195.1";
chr3	HAVANA	exon	83834319	83834461	0	-	.	gene_id "ENSMUSG00000033767.15"; transcript_id "ENSMUST00000192095.6"; gene_type "protein_coding"; gene_name "Tmem131l"; transcript_type "protein_coding"; transcript_name "Tmem131l-203"; exon_number 21; exon_id "ENSMUSE00000329882.4"; level 2; protein_id "ENSMUSP00000141607.2"; transcript_support_level "1"; mgi_id "MGI:2443399"; tag "NAGNAG_splice_site"; tag "basic"; tag "appris_alternative_2"; havana_gene "OTTMUSG00000051568.1"; havana_transcript "OTTMUST00000130246.1";
chr3	HAVANA	CDS	83834319	83834461	0	-	1	gene_id "ENSMUSG00000033767.15"; transcript_id "ENSMUST00000192095.6"; gene_type "protein_coding"; gene_name "Tmem131l"; transcript_type "protein_coding"; transcript_name "Tmem131l-203"; exon_number 21; exon_id "ENSMUSE00000329882.4"; level 2; protein_id "ENSMUSP00000141607.2"; transcript_support_level "1"; mgi_id "MGI:2443399"; tag "NAGNAG_splice_site"; tag "basic"; tag "appris_alternative_2"; havana_gene "OTTMUSG00000051568.1"; havana_transcript "OTTMUST00000130246.1";
chr3	HAVANA	exon	83834319	83834461	0	-	.	gene_id "ENSMUSG00000033767.15"; transcript_id "ENSMUST00000052342.9"; gene_type "protein_coding"; gene_name "Tmem131l"; transcript_type "protein_coding"; transcript_name "Tmem131l-201"; exon_number 21; exon_id "ENSMUSE00000329882.4"; level 2; protein_id "ENSMUSP00000049808.9"; transcript_support_level "5"; mgi_id "MGI:2443399"; tag "NAGNAG_splice_site"; tag "basic"; tag "appris_alternative_2"; havana_gene "OTTMUSG00000051568.1"; havana_transcript "OTTMUST00000130196.1";
chr3	HAVANA	CDS	83834319	83834461	0	-	1	gene_id "ENSMUSG00000033767.15"; transcript_id "ENSMUST00000052342.9"; gene_type "protein_coding"; gene_name "Tmem131l"; transcript_type "protein_coding"; transcript_name "Tmem131l-201"; exon_number 21; exon_id "ENSMUSE00000329882.4"; level 2; protein_id "ENSMUSP00000049808.9"; transcript_support_level "5"; mgi_id "MGI:2443399"; tag "NAGNAG_splice_site"; tag "basic"; tag "appris_alternative_2"; havana_gene "OTTMUSG00000051568.1"; havana_transcript "OTTMUST00000130196.1";
chr3	HAVANA	exon	83834319	83834461	0	-	.	gene_id "ENSMUSG00000033767.15"; transcript_id "ENSMUST00000194432.6"; gene_type "protein_coding"; gene_name "Tmem131l"; transcript_type "protein_coding_CDS_not_defined"; transcript_name "Tmem131l-207"; exon_number 18; exon_id "ENSMUSE00001337337.2"; level 2; transcript_support_level "5"; mgi_id "MGI:2443399"; tag "NAGNAG_splice_site"; tag "NMD_likely_if_extended"; havana_gene "OTTMUSG00000051568.1"; havana_transcript "OTTMUST00000130249.1";
chr3	ENSEMBL_gcm37	exon	83834319	83834461	5.92750387762813	-	.	gene_id "ENSMUSG00000033767.15"; transcript_id "ENSMUSG00000033767.15_tx_3"; exon_id "chr3_83834319_83834461_-"; exonnum "21"; txlen "4843";
chr3	ENSEMBL_gcm37	exon	83834319	83834461	4.30474197156863	-	.	gene_id "ENSMUSG00000033767.15"; transcript_id "ENSMUSG00000033767.15_tx_6"; exon_id "chr3_83834319_83834461_-"; exonnum "21"; txlen "4660";
chr3	ENSEMBL_gcm37	exon	83834319	83834461	3.39313730693395	-	.	gene_id "ENSMUSG00000033767.15"; transcript_id "ENSMUSG00000033767.15_tx_7"; exon_id "chr3_83834319_83834461_-"; exonnum "22"; txlen "5106";
chr3	HAVANA	exon	83835988	83836115	0	-	.	gene_id "ENSMUSG00000033767.15"; transcript_id "ENSMUST00000191758.6"; gene_type "protein_coding"; gene_name "Tmem131l"; transcript_type "protein_coding"; transcript_name "Tmem131l-202"; exon_number 20; exon_id "ENSMUSE00000329893.4"; level 2; protein_id "ENSMUSP00000141438.2"; transcript_support_level "1"; mgi_id "MGI:2443399"; tag "NAGNAG_splice_site"; tag "basic"; tag "Ensembl_canonical"; tag "GENCODE_Primary"; tag "appris_principal_3"; tag "CCDS"; ccdsid "CCDS38463.1"; havana_gene "OTTMUSG00000051568.1"; havana_transcript "OTTMUST00000130195.1";
chr3	HAVANA	CDS	83835988	83836115	0	-	0	gene_id "ENSMUSG00000033767.15"; transcript_id "ENSMUST00000191758.6"; gene_type "protein_coding"; gene_name "Tmem131l"; transcript_type "protein_coding"; transcript_name "Tmem131l-202"; exon_number 20; exon_id "ENSMUSE00000329893.4"; level 2; protein_id "ENSMUSP00000141438.2"; transcript_support_level "1"; mgi_id "MGI:2443399"; tag "NAGNAG_splice_site"; tag "basic"; tag "Ensembl_canonical"; tag "GENCODE_Primary"; tag "appris_principal_3"; tag "CCDS"; ccdsid "CCDS38463.1"; havana_gene "OTTMUSG00000051568.1"; havana_transcript "OTTMUST00000130195.1";
chr3	HAVANA	exon	83835988	83836115	0	-	.	gene_id "ENSMUSG00000033767.15"; transcript_id "ENSMUST00000192095.6"; gene_type "protein_coding"; gene_name "Tmem131l"; transcript_type "protein_coding"; transcript_name "Tmem131l-203"; exon_number 20; exon_id "ENSMUSE00000329893.4"; level 2; protein_id "ENSMUSP00000141607.2"; transcript_support_level "1"; mgi_id "MGI:2443399"; tag "NAGNAG_splice_site"; tag "basic"; tag "appris_alternative_2"; havana_gene "OTTMUSG00000051568.1"; havana_transcript "OTTMUST00000130246.1";
chr3	HAVANA	CDS	83835988	83836115	0	-	0	gene_id "ENSMUSG00000033767.15"; transcript_id "ENSMUST00000192095.6"; gene_type "protein_coding"; gene_name "Tmem131l"; transcript_type "protein_coding"; transcript_name "Tmem131l-203"; exon_number 20; exon_id "ENSMUSE00000329893.4"; level 2; protein_id "ENSMUSP00000141607.2"; transcript_support_level "1"; mgi_id "MGI:2443399"; tag "NAGNAG_splice_site"; tag "basic"; tag "appris_alternative_2"; havana_gene "OTTMUSG00000051568.1"; havana_transcript "OTTMUST00000130246.1";
chr3	HAVANA	exon	83835988	83836115	0	-	.	gene_id "ENSMUSG00000033767.15"; transcript_id "ENSMUST00000052342.9"; gene_type "protein_coding"; gene_name "Tmem131l"; transcript_type "protein_coding"; transcript_name "Tmem131l-201"; exon_number 20; exon_id "ENSMUSE00000329893.4"; level 2; protein_id "ENSMUSP00000049808.9"; transcript_support_level "5"; mgi_id "MGI:2443399"; tag "NAGNAG_splice_site"; tag "basic"; tag "appris_alternative_2"; havana_gene "OTTMUSG00000051568.1"; havana_transcript "OTTMUST00000130196.1";
chr3	HAVANA	CDS	83835988	83836115	0	-	0	gene_id "ENSMUSG00000033767.15"; transcript_id "ENSMUST00000052342.9"; gene_type "protein_coding"; gene_name "Tmem131l"; transcript_type "protein_coding"; transcript_name "Tmem131l-201"; exon_number 20; exon_id "ENSMUSE00000329893.4"; level 2; protein_id "ENSMUSP00000049808.9"; transcript_support_level "5"; mgi_id "MGI:2443399"; tag "NAGNAG_splice_site"; tag "basic"; tag "appris_alternative_2"; havana_gene "OTTMUSG00000051568.1"; havana_transcript "OTTMUST00000130196.1";
chr3	HAVANA	exon	83835988	83836115	0	-	.	gene_id "ENSMUSG00000033767.15"; transcript_id "ENSMUST00000194432.6"; gene_type "protein_coding"; gene_name "Tmem131l"; transcript_type "protein_coding_CDS_not_defined"; transcript_name "Tmem131l-207"; exon_number 17; exon_id "ENSMUSE00001343934.2"; level 2; transcript_support_level "5"; mgi_id "MGI:2443399"; tag "NAGNAG_splice_site"; tag "NMD_likely_if_extended"; havana_gene "OTTMUSG00000051568.1"; havana_transcript "OTTMUST00000130249.1";
chr3	ENSEMBL_gcm37	exon	83835988	83836115	5.92750387762813	-	.	gene_id "ENSMUSG00000033767.15"; transcript_id "ENSMUSG00000033767.15_tx_3"; exon_id "chr3_83835988_83836115_-"; exonnum "20"; txlen "4843";
chr3	ENSEMBL_gcm37	exon	83835988	83836115	4.30474197156863	-	.	gene_id "ENSMUSG00000033767.15"; transcript_id "ENSMUSG00000033767.15_tx_6"; exon_id "chr3_83835988_83836115_-"; exonnum "20"; txlen "4660";
chr3	ENSEMBL_gcm37	exon	83835988	83836115	3.39313730693395	-	.	gene_id "ENSMUSG00000033767.15"; transcript_id "ENSMUSG00000033767.15_tx_7"; exon_id "chr3_83835988_83836115_-"; exonnum "21"; txlen "5106";
chr3	sragcm37_mid	exon	83837215	83837357	3.39313730693395	-	.	gene_id "ENSMUSG00000033767.15"; transcript_id "ENSMUSG00000033767.15_tx_7"; exon_id "chr3_83837215_83837357_-"; exonnum "20"; txlen "5106";
chr3	HAVANA	exon	83837943	83838015	0	-	.	gene_id "ENSMUSG00000033767.15"; transcript_id "ENSMUST00000191758.6"; gene_type "protein_coding"; gene_name "Tmem131l"; transcript_type "protein_coding"; transcript_name "Tmem131l-202"; exon_number 19; exon_id "ENSMUSE00000490683.3"; level 2; protein_id "ENSMUSP00000141438.2"; transcript_support_level "1"; mgi_id "MGI:2443399"; tag "NAGNAG_splice_site"; tag "basic"; tag "Ensembl_canonical"; tag "GENCODE_Primary"; tag "appris_principal_3"; tag "CCDS"; ccdsid "CCDS38463.1"; havana_gene "OTTMUSG00000051568.1"; havana_transcript "OTTMUST00000130195.1";
chr3	HAVANA	CDS	83837943	83838015	0	-	1	gene_id "ENSMUSG00000033767.15"; transcript_id "ENSMUST00000191758.6"; gene_type "protein_coding"; gene_name "Tmem131l"; transcript_type "protein_coding"; transcript_name "Tmem131l-202"; exon_number 19; exon_id "ENSMUSE00000490683.3"; level 2; protein_id "ENSMUSP00000141438.2"; transcript_support_level "1"; mgi_id "MGI:2443399"; tag "NAGNAG_splice_site"; tag "basic"; tag "Ensembl_canonical"; tag "GENCODE_Primary"; tag "appris_principal_3"; tag "CCDS"; ccdsid "CCDS38463.1"; havana_gene "OTTMUSG00000051568.1"; havana_transcript "OTTMUST00000130195.1";
chr3	HAVANA	exon	83837943	83838015	0	-	.	gene_id "ENSMUSG00000033767.15"; transcript_id "ENSMUST00000192095.6"; gene_type "protein_coding"; gene_name "Tmem131l"; transcript_type "protein_coding"; transcript_name "Tmem131l-203"; exon_number 19; exon_id "ENSMUSE00000490683.3"; level 2; protein_id "ENSMUSP00000141607.2"; transcript_support_level "1"; mgi_id "MGI:2443399"; tag "NAGNAG_splice_site"; tag "basic"; tag "appris_alternative_2"; havana_gene "OTTMUSG00000051568.1"; havana_transcript "OTTMUST00000130246.1";
chr3	HAVANA	CDS	83837943	83838015	0	-	1	gene_id "ENSMUSG00000033767.15"; transcript_id "ENSMUST00000192095.6"; gene_type "protein_coding"; gene_name "Tmem131l"; transcript_type "protein_coding"; transcript_name "Tmem131l-203"; exon_number 19; exon_id "ENSMUSE00000490683.3"; level 2; protein_id "ENSMUSP00000141607.2"; transcript_support_level "1"; mgi_id "MGI:2443399"; tag "NAGNAG_splice_site"; tag "basic"; tag "appris_alternative_2"; havana_gene "OTTMUSG00000051568.1"; havana_transcript "OTTMUST00000130246.1";
chr3	HAVANA	exon	83837943	83838015	0	-	.	gene_id "ENSMUSG00000033767.15"; transcript_id "ENSMUST00000052342.9"; gene_type "protein_coding"; gene_name "Tmem131l"; transcript_type "protein_coding"; transcript_name "Tmem131l-201"; exon_number 19; exon_id "ENSMUSE00000490683.3"; level 2; protein_id "ENSMUSP00000049808.9"; transcript_support_level "5"; mgi_id "MGI:2443399"; tag "NAGNAG_splice_site"; tag "basic"; tag "appris_alternative_2"; havana_gene "OTTMUSG00000051568.1"; havana_transcript "OTTMUST00000130196.1";
chr3	HAVANA	CDS	83837943	83838015	0	-	1	gene_id "ENSMUSG00000033767.15"; transcript_id "ENSMUST00000052342.9"; gene_type "protein_coding"; gene_name "Tmem131l"; transcript_type "protein_coding"; transcript_name "Tmem131l-201"; exon_number 19; exon_id "ENSMUSE00000490683.3"; level 2; protein_id "ENSMUSP00000049808.9"; transcript_support_level "5"; mgi_id "MGI:2443399"; tag "NAGNAG_splice_site"; tag "basic"; tag "appris_alternative_2"; havana_gene "OTTMUSG00000051568.1"; havana_transcript "OTTMUST00000130196.1";
chr3	HAVANA	exon	83837943	83838015	0	-	.	gene_id "ENSMUSG00000033767.15"; transcript_id "ENSMUST00000194432.6"; gene_type "protein_coding"; gene_name "Tmem131l"; transcript_type "protein_coding_CDS_not_defined"; transcript_name "Tmem131l-207"; exon_number 16; exon_id "ENSMUSE00001342189.2"; level 2; transcript_support_level "5"; mgi_id "MGI:2443399"; tag "NAGNAG_splice_site"; tag "NMD_likely_if_extended"; havana_gene "OTTMUSG00000051568.1"; havana_transcript "OTTMUST00000130249.1";
chr3	ENSEMBL_gcm37	exon	83837943	83838015	5.92750387762813	-	.	gene_id "ENSMUSG00000033767.15"; transcript_id "ENSMUSG00000033767.15_tx_3"; exon_id "chr3_83837943_83838015_-"; exonnum "19"; txlen "4843";
chr3	ENSEMBL_gcm37	exon	83837943	83838015	4.30474197156863	-	.	gene_id "ENSMUSG00000033767.15"; transcript_id "ENSMUSG00000033767.15_tx_6"; exon_id "chr3_83837943_83838015_-"; exonnum "19"; txlen "4660";
chr3	ENSEMBL_gcm37	exon	83837943	83838015	3.39313730693395	-	.	gene_id "ENSMUSG00000033767.15"; transcript_id "ENSMUSG00000033767.15_tx_7"; exon_id "chr3_83837943_83838015_-"; exonnum "19"; txlen "5106";
chr3	HAVANA	exon	83839030	83839139	0	-	.	gene_id "ENSMUSG00000033767.15"; transcript_id "ENSMUST00000191758.6"; gene_type "protein_coding"; gene_name "Tmem131l"; transcript_type "protein_coding"; transcript_name "Tmem131l-202"; exon_number 18; exon_id "ENSMUSE00000329911.4"; level 2; protein_id "ENSMUSP00000141438.2"; transcript_support_level "1"; mgi_id "MGI:2443399"; tag "NAGNAG_splice_site"; tag "basic"; tag "Ensembl_canonical"; tag "GENCODE_Primary"; tag "appris_principal_3"; tag "CCDS"; ccdsid "CCDS38463.1"; havana_gene "OTTMUSG00000051568.1"; havana_transcript "OTTMUST00000130195.1";
chr3	HAVANA	CDS	83839030	83839139	0	-	0	gene_id "ENSMUSG00000033767.15"; transcript_id "ENSMUST00000191758.6"; gene_type "protein_coding"; gene_name "Tmem131l"; transcript_type "protein_coding"; transcript_name "Tmem131l-202"; exon_number 18; exon_id "ENSMUSE00000329911.4"; level 2; protein_id "ENSMUSP00000141438.2"; transcript_support_level "1"; mgi_id "MGI:2443399"; tag "NAGNAG_splice_site"; tag "basic"; tag "Ensembl_canonical"; tag "GENCODE_Primary"; tag "appris_principal_3"; tag "CCDS"; ccdsid "CCDS38463.1"; havana_gene "OTTMUSG00000051568.1"; havana_transcript "OTTMUST00000130195.1";
chr3	HAVANA	exon	83839030	83839139	0	-	.	gene_id "ENSMUSG00000033767.15"; transcript_id "ENSMUST00000192095.6"; gene_type "protein_coding"; gene_name "Tmem131l"; transcript_type "protein_coding"; transcript_name "Tmem131l-203"; exon_number 18; exon_id "ENSMUSE00000329911.4"; level 2; protein_id "ENSMUSP00000141607.2"; transcript_support_level "1"; mgi_id "MGI:2443399"; tag "NAGNAG_splice_site"; tag "basic"; tag "appris_alternative_2"; havana_gene "OTTMUSG00000051568.1"; havana_transcript "OTTMUST00000130246.1";
chr3	HAVANA	CDS	83839030	83839139	0	-	0	gene_id "ENSMUSG00000033767.15"; transcript_id "ENSMUST00000192095.6"; gene_type "protein_coding"; gene_name "Tmem131l"; transcript_type "protein_coding"; transcript_name "Tmem131l-203"; exon_number 18; exon_id "ENSMUSE00000329911.4"; level 2; protein_id "ENSMUSP00000141607.2"; transcript_support_level "1"; mgi_id "MGI:2443399"; tag "NAGNAG_splice_site"; tag "basic"; tag "appris_alternative_2"; havana_gene "OTTMUSG00000051568.1"; havana_transcript "OTTMUST00000130246.1";
chr3	HAVANA	exon	83839030	83839139	0	-	.	gene_id "ENSMUSG00000033767.15"; transcript_id "ENSMUST00000052342.9"; gene_type "protein_coding"; gene_name "Tmem131l"; transcript_type "protein_coding"; transcript_name "Tmem131l-201"; exon_number 18; exon_id "ENSMUSE00000329911.4"; level 2; protein_id "ENSMUSP00000049808.9"; transcript_support_level "5"; mgi_id "MGI:2443399"; tag "NAGNAG_splice_site"; tag "basic"; tag "appris_alternative_2"; havana_gene "OTTMUSG00000051568.1"; havana_transcript "OTTMUST00000130196.1";
chr3	HAVANA	CDS	83839030	83839139	0	-	0	gene_id "ENSMUSG00000033767.15"; transcript_id "ENSMUST00000052342.9"; gene_type "protein_coding"; gene_name "Tmem131l"; transcript_type "protein_coding"; transcript_name "Tmem131l-201"; exon_number 18; exon_id "ENSMUSE00000329911.4"; level 2; protein_id "ENSMUSP00000049808.9"; transcript_support_level "5"; mgi_id "MGI:2443399"; tag "NAGNAG_splice_site"; tag "basic"; tag "appris_alternative_2"; havana_gene "OTTMUSG00000051568.1"; havana_transcript "OTTMUST00000130196.1";
chr3	HAVANA	exon	83839030	83839139	0	-	.	gene_id "ENSMUSG00000033767.15"; transcript_id "ENSMUST00000194432.6"; gene_type "protein_coding"; gene_name "Tmem131l"; transcript_type "protein_coding_CDS_not_defined"; transcript_name "Tmem131l-207"; exon_number 15; exon_id "ENSMUSE00001342199.2"; level 2; transcript_support_level "5"; mgi_id "MGI:2443399"; tag "NAGNAG_splice_site"; tag "NMD_likely_if_extended"; havana_gene "OTTMUSG00000051568.1"; havana_transcript "OTTMUST00000130249.1";
chr3	ENSEMBL_gcm37	exon	83839030	83839139	5.92750387762813	-	.	gene_id "ENSMUSG00000033767.15"; transcript_id "ENSMUSG00000033767.15_tx_3"; exon_id "chr3_83839030_83839139_-"; exonnum "18"; txlen "4843";
chr3	ENSEMBL_gcm37	exon	83839030	83839139	4.30474197156863	-	.	gene_id "ENSMUSG00000033767.15"; transcript_id "ENSMUSG00000033767.15_tx_6"; exon_id "chr3_83839030_83839139_-"; exonnum "18"; txlen "4660";
chr3	ENSEMBL_gcm37	exon	83839030	83839139	3.39313730693395	-	.	gene_id "ENSMUSG00000033767.15"; transcript_id "ENSMUSG00000033767.15_tx_7"; exon_id "chr3_83839030_83839139_-"; exonnum "18"; txlen "5106";
chr3	HAVANA	exon	83840030	83840171	0	-	.	gene_id "ENSMUSG00000033767.15"; transcript_id "ENSMUST00000191758.6"; gene_type "protein_coding"; gene_name "Tmem131l"; transcript_type "protein_coding"; transcript_name "Tmem131l-202"; exon_number 17; exon_id "ENSMUSE00000329921.4"; level 2; protein_id "ENSMUSP00000141438.2"; transcript_support_level "1"; mgi_id "MGI:2443399"; tag "NAGNAG_splice_site"; tag "basic"; tag "Ensembl_canonical"; tag "GENCODE_Primary"; tag "appris_principal_3"; tag "CCDS"; ccdsid "CCDS38463.1"; havana_gene "OTTMUSG00000051568.1"; havana_transcript "OTTMUST00000130195.1";
chr3	HAVANA	CDS	83840030	83840171	0	-	1	gene_id "ENSMUSG00000033767.15"; transcript_id "ENSMUST00000191758.6"; gene_type "protein_coding"; gene_name "Tmem131l"; transcript_type "protein_coding"; transcript_name "Tmem131l-202"; exon_number 17; exon_id "ENSMUSE00000329921.4"; level 2; protein_id "ENSMUSP00000141438.2"; transcript_support_level "1"; mgi_id "MGI:2443399"; tag "NAGNAG_splice_site"; tag "basic"; tag "Ensembl_canonical"; tag "GENCODE_Primary"; tag "appris_principal_3"; tag "CCDS"; ccdsid "CCDS38463.1"; havana_gene "OTTMUSG00000051568.1"; havana_transcript "OTTMUST00000130195.1";
chr3	HAVANA	exon	83840030	83840171	0	-	.	gene_id "ENSMUSG00000033767.15"; transcript_id "ENSMUST00000192095.6"; gene_type "protein_coding"; gene_name "Tmem131l"; transcript_type "protein_coding"; transcript_name "Tmem131l-203"; exon_number 17; exon_id "ENSMUSE00000329921.4"; level 2; protein_id "ENSMUSP00000141607.2"; transcript_support_level "1"; mgi_id "MGI:2443399"; tag "NAGNAG_splice_site"; tag "basic"; tag "appris_alternative_2"; havana_gene "OTTMUSG00000051568.1"; havana_transcript "OTTMUST00000130246.1";
chr3	HAVANA	CDS	83840030	83840171	0	-	1	gene_id "ENSMUSG00000033767.15"; transcript_id "ENSMUST00000192095.6"; gene_type "protein_coding"; gene_name "Tmem131l"; transcript_type "protein_coding"; transcript_name "Tmem131l-203"; exon_number 17; exon_id "ENSMUSE00000329921.4"; level 2; protein_id "ENSMUSP00000141607.2"; transcript_support_level "1"; mgi_id "MGI:2443399"; tag "NAGNAG_splice_site"; tag "basic"; tag "appris_alternative_2"; havana_gene "OTTMUSG00000051568.1"; havana_transcript "OTTMUST00000130246.1";
chr3	HAVANA	exon	83840030	83840171	0	-	.	gene_id "ENSMUSG00000033767.15"; transcript_id "ENSMUST00000052342.9"; gene_type "protein_coding"; gene_name "Tmem131l"; transcript_type "protein_coding"; transcript_name "Tmem131l-201"; exon_number 17; exon_id "ENSMUSE00000329921.4"; level 2; protein_id "ENSMUSP00000049808.9"; transcript_support_level "5"; mgi_id "MGI:2443399"; tag "NAGNAG_splice_site"; tag "basic"; tag "appris_alternative_2"; havana_gene "OTTMUSG00000051568.1"; havana_transcript "OTTMUST00000130196.1";
chr3	HAVANA	CDS	83840030	83840171	0	-	1	gene_id "ENSMUSG00000033767.15"; transcript_id "ENSMUST00000052342.9"; gene_type "protein_coding"; gene_name "Tmem131l"; transcript_type "protein_coding"; transcript_name "Tmem131l-201"; exon_number 17; exon_id "ENSMUSE00000329921.4"; level 2; protein_id "ENSMUSP00000049808.9"; transcript_support_level "5"; mgi_id "MGI:2443399"; tag "NAGNAG_splice_site"; tag "basic"; tag "appris_alternative_2"; havana_gene "OTTMUSG00000051568.1"; havana_transcript "OTTMUST00000130196.1";
chr3	HAVANA	exon	83840030	83840171	0	-	.	gene_id "ENSMUSG00000033767.15"; transcript_id "ENSMUST00000194432.6"; gene_type "protein_coding"; gene_name "Tmem131l"; transcript_type "protein_coding_CDS_not_defined"; transcript_name "Tmem131l-207"; exon_number 14; exon_id "ENSMUSE00001344303.2"; level 2; transcript_support_level "5"; mgi_id "MGI:2443399"; tag "NAGNAG_splice_site"; tag "NMD_likely_if_extended"; havana_gene "OTTMUSG00000051568.1"; havana_transcript "OTTMUST00000130249.1";
chr3	ENSEMBL_gcm37	exon	83840030	83840171	5.92750387762813	-	.	gene_id "ENSMUSG00000033767.15"; transcript_id "ENSMUSG00000033767.15_tx_3"; exon_id "chr3_83840030_83840171_-"; exonnum "17"; txlen "4843";
chr3	ENSEMBL_gcm37	exon	83840030	83840171	4.30474197156863	-	.	gene_id "ENSMUSG00000033767.15"; transcript_id "ENSMUSG00000033767.15_tx_6"; exon_id "chr3_83840030_83840171_-"; exonnum "17"; txlen "4660";
chr3	ENSEMBL_gcm37	exon	83840030	83840171	3.39313730693395	-	.	gene_id "ENSMUSG00000033767.15"; transcript_id "ENSMUSG00000033767.15_tx_7"; exon_id "chr3_83840030_83840171_-"; exonnum "17"; txlen "5106";
chr3	HAVANA	exon	83842127	83842244	0	-	.	gene_id "ENSMUSG00000033767.15"; transcript_id "ENSMUST00000191758.6"; gene_type "protein_coding"; gene_name "Tmem131l"; transcript_type "protein_coding"; transcript_name "Tmem131l-202"; exon_number 16; exon_id "ENSMUSE00000329927.4"; level 2; protein_id "ENSMUSP00000141438.2"; transcript_support_level "1"; mgi_id "MGI:2443399"; tag "NAGNAG_splice_site"; tag "basic"; tag "Ensembl_canonical"; tag "GENCODE_Primary"; tag "appris_principal_3"; tag "CCDS"; ccdsid "CCDS38463.1"; havana_gene "OTTMUSG00000051568.1"; havana_transcript "OTTMUST00000130195.1";
chr3	HAVANA	CDS	83842127	83842244	0	-	2	gene_id "ENSMUSG00000033767.15"; transcript_id "ENSMUST00000191758.6"; gene_type "protein_coding"; gene_name "Tmem131l"; transcript_type "protein_coding"; transcript_name "Tmem131l-202"; exon_number 16; exon_id "ENSMUSE00000329927.4"; level 2; protein_id "ENSMUSP00000141438.2"; transcript_support_level "1"; mgi_id "MGI:2443399"; tag "NAGNAG_splice_site"; tag "basic"; tag "Ensembl_canonical"; tag "GENCODE_Primary"; tag "appris_principal_3"; tag "CCDS"; ccdsid "CCDS38463.1"; havana_gene "OTTMUSG00000051568.1"; havana_transcript "OTTMUST00000130195.1";
chr3	HAVANA	exon	83842127	83842244	0	-	.	gene_id "ENSMUSG00000033767.15"; transcript_id "ENSMUST00000192095.6"; gene_type "protein_coding"; gene_name "Tmem131l"; transcript_type "protein_coding"; transcript_name "Tmem131l-203"; exon_number 16; exon_id "ENSMUSE00000329927.4"; level 2; protein_id "ENSMUSP00000141607.2"; transcript_support_level "1"; mgi_id "MGI:2443399"; tag "NAGNAG_splice_site"; tag "basic"; tag "appris_alternative_2"; havana_gene "OTTMUSG00000051568.1"; havana_transcript "OTTMUST00000130246.1";
chr3	HAVANA	CDS	83842127	83842244	0	-	2	gene_id "ENSMUSG00000033767.15"; transcript_id "ENSMUST00000192095.6"; gene_type "protein_coding"; gene_name "Tmem131l"; transcript_type "protein_coding"; transcript_name "Tmem131l-203"; exon_number 16; exon_id "ENSMUSE00000329927.4"; level 2; protein_id "ENSMUSP00000141607.2"; transcript_support_level "1"; mgi_id "MGI:2443399"; tag "NAGNAG_splice_site"; tag "basic"; tag "appris_alternative_2"; havana_gene "OTTMUSG00000051568.1"; havana_transcript "OTTMUST00000130246.1";
chr3	HAVANA	exon	83842127	83842244	0	-	.	gene_id "ENSMUSG00000033767.15"; transcript_id "ENSMUST00000052342.9"; gene_type "protein_coding"; gene_name "Tmem131l"; transcript_type "protein_coding"; transcript_name "Tmem131l-201"; exon_number 16; exon_id "ENSMUSE00000329927.4"; level 2; protein_id "ENSMUSP00000049808.9"; transcript_support_level "5"; mgi_id "MGI:2443399"; tag "NAGNAG_splice_site"; tag "basic"; tag "appris_alternative_2"; havana_gene "OTTMUSG00000051568.1"; havana_transcript "OTTMUST00000130196.1";
chr3	HAVANA	CDS	83842127	83842244	0	-	2	gene_id "ENSMUSG00000033767.15"; transcript_id "ENSMUST00000052342.9"; gene_type "protein_coding"; gene_name "Tmem131l"; transcript_type "protein_coding"; transcript_name "Tmem131l-201"; exon_number 16; exon_id "ENSMUSE00000329927.4"; level 2; protein_id "ENSMUSP00000049808.9"; transcript_support_level "5"; mgi_id "MGI:2443399"; tag "NAGNAG_splice_site"; tag "basic"; tag "appris_alternative_2"; havana_gene "OTTMUSG00000051568.1"; havana_transcript "OTTMUST00000130196.1";
chr3	HAVANA	exon	83842127	83842244	0	-	.	gene_id "ENSMUSG00000033767.15"; transcript_id "ENSMUST00000194432.6"; gene_type "protein_coding"; gene_name "Tmem131l"; transcript_type "protein_coding_CDS_not_defined"; transcript_name "Tmem131l-207"; exon_number 13; exon_id "ENSMUSE00001338885.2"; level 2; transcript_support_level "5"; mgi_id "MGI:2443399"; tag "NAGNAG_splice_site"; tag "NMD_likely_if_extended"; havana_gene "OTTMUSG00000051568.1"; havana_transcript "OTTMUST00000130249.1";
chr3	ENSEMBL_gcm37	exon	83842127	83842244	5.92750387762813	-	.	gene_id "ENSMUSG00000033767.15"; transcript_id "ENSMUSG00000033767.15_tx_3"; exon_id "chr3_83842127_83842244_-"; exonnum "16"; txlen "4843";
chr3	ENSEMBL_gcm37	exon	83842127	83842244	4.30474197156863	-	.	gene_id "ENSMUSG00000033767.15"; transcript_id "ENSMUSG00000033767.15_tx_6"; exon_id "chr3_83842127_83842244_-"; exonnum "16"; txlen "4660";
chr3	ENSEMBL_gcm37	exon	83842127	83842244	3.39313730693395	-	.	gene_id "ENSMUSG00000033767.15"; transcript_id "ENSMUSG00000033767.15_tx_7"; exon_id "chr3_83842127_83842244_-"; exonnum "16"; txlen "5106";
chr3	HAVANA	exon	83843304	83843373	0	-	.	gene_id "ENSMUSG00000033767.15"; transcript_id "ENSMUST00000191758.6"; gene_type "protein_coding"; gene_name "Tmem131l"; transcript_type "protein_coding"; transcript_name "Tmem131l-202"; exon_number 15; exon_id "ENSMUSE00000329934.4"; level 2; protein_id "ENSMUSP00000141438.2"; transcript_support_level "1"; mgi_id "MGI:2443399"; tag "NAGNAG_splice_site"; tag "basic"; tag "Ensembl_canonical"; tag "GENCODE_Primary"; tag "appris_principal_3"; tag "CCDS"; ccdsid "CCDS38463.1"; havana_gene "OTTMUSG00000051568.1"; havana_transcript "OTTMUST00000130195.1";
chr3	HAVANA	CDS	83843304	83843373	0	-	0	gene_id "ENSMUSG00000033767.15"; transcript_id "ENSMUST00000191758.6"; gene_type "protein_coding"; gene_name "Tmem131l"; transcript_type "protein_coding"; transcript_name "Tmem131l-202"; exon_number 15; exon_id "ENSMUSE00000329934.4"; level 2; protein_id "ENSMUSP00000141438.2"; transcript_support_level "1"; mgi_id "MGI:2443399"; tag "NAGNAG_splice_site"; tag "basic"; tag "Ensembl_canonical"; tag "GENCODE_Primary"; tag "appris_principal_3"; tag "CCDS"; ccdsid "CCDS38463.1"; havana_gene "OTTMUSG00000051568.1"; havana_transcript "OTTMUST00000130195.1";
chr3	HAVANA	exon	83843304	83843373	0	-	.	gene_id "ENSMUSG00000033767.15"; transcript_id "ENSMUST00000192095.6"; gene_type "protein_coding"; gene_name "Tmem131l"; transcript_type "protein_coding"; transcript_name "Tmem131l-203"; exon_number 15; exon_id "ENSMUSE00000329934.4"; level 2; protein_id "ENSMUSP00000141607.2"; transcript_support_level "1"; mgi_id "MGI:2443399"; tag "NAGNAG_splice_site"; tag "basic"; tag "appris_alternative_2"; havana_gene "OTTMUSG00000051568.1"; havana_transcript "OTTMUST00000130246.1";
chr3	HAVANA	CDS	83843304	83843373	0	-	0	gene_id "ENSMUSG00000033767.15"; transcript_id "ENSMUST00000192095.6"; gene_type "protein_coding"; gene_name "Tmem131l"; transcript_type "protein_coding"; transcript_name "Tmem131l-203"; exon_number 15; exon_id "ENSMUSE00000329934.4"; level 2; protein_id "ENSMUSP00000141607.2"; transcript_support_level "1"; mgi_id "MGI:2443399"; tag "NAGNAG_splice_site"; tag "basic"; tag "appris_alternative_2"; havana_gene "OTTMUSG00000051568.1"; havana_transcript "OTTMUST00000130246.1";
chr3	HAVANA	exon	83843304	83843373	0	-	.	gene_id "ENSMUSG00000033767.15"; transcript_id "ENSMUST00000052342.9"; gene_type "protein_coding"; gene_name "Tmem131l"; transcript_type "protein_coding"; transcript_name "Tmem131l-201"; exon_number 15; exon_id "ENSMUSE00000329934.4"; level 2; protein_id "ENSMUSP00000049808.9"; transcript_support_level "5"; mgi_id "MGI:2443399"; tag "NAGNAG_splice_site"; tag "basic"; tag "appris_alternative_2"; havana_gene "OTTMUSG00000051568.1"; havana_transcript "OTTMUST00000130196.1";
chr3	HAVANA	CDS	83843304	83843373	0	-	0	gene_id "ENSMUSG00000033767.15"; transcript_id "ENSMUST00000052342.9"; gene_type "protein_coding"; gene_name "Tmem131l"; transcript_type "protein_coding"; transcript_name "Tmem131l-201"; exon_number 15; exon_id "ENSMUSE00000329934.4"; level 2; protein_id "ENSMUSP00000049808.9"; transcript_support_level "5"; mgi_id "MGI:2443399"; tag "NAGNAG_splice_site"; tag "basic"; tag "appris_alternative_2"; havana_gene "OTTMUSG00000051568.1"; havana_transcript "OTTMUST00000130196.1";
chr3	HAVANA	exon	83843304	83843373	0	-	.	gene_id "ENSMUSG00000033767.15"; transcript_id "ENSMUST00000194432.6"; gene_type "protein_coding"; gene_name "Tmem131l"; transcript_type "protein_coding_CDS_not_defined"; transcript_name "Tmem131l-207"; exon_number 12; exon_id "ENSMUSE00001338941.2"; level 2; transcript_support_level "5"; mgi_id "MGI:2443399"; tag "NAGNAG_splice_site"; tag "NMD_likely_if_extended"; havana_gene "OTTMUSG00000051568.1"; havana_transcript "OTTMUST00000130249.1";
chr3	ENSEMBL_gcm37	exon	83843304	83843373	5.92750387762813	-	.	gene_id "ENSMUSG00000033767.15"; transcript_id "ENSMUSG00000033767.15_tx_3"; exon_id "chr3_83843304_83843373_-"; exonnum "15"; txlen "4843";
chr3	ENSEMBL_gcm37	exon	83843304	83843373	4.30474197156863	-	.	gene_id "ENSMUSG00000033767.15"; transcript_id "ENSMUSG00000033767.15_tx_6"; exon_id "chr3_83843304_83843373_-"; exonnum "15"; txlen "4660";
chr3	ENSEMBL_gcm37	exon	83843304	83843373	3.39313730693395	-	.	gene_id "ENSMUSG00000033767.15"; transcript_id "ENSMUSG00000033767.15_tx_7"; exon_id "chr3_83843304_83843373_-"; exonnum "15"; txlen "5106";
chr3	HAVANA	exon	83844729	83844899	0	-	.	gene_id "ENSMUSG00000033767.15"; transcript_id "ENSMUST00000191758.6"; gene_type "protein_coding"; gene_name "Tmem131l"; transcript_type "protein_coding"; transcript_name "Tmem131l-202"; exon_number 14; exon_id "ENSMUSE00000329942.4"; level 2; protein_id "ENSMUSP00000141438.2"; transcript_support_level "1"; mgi_id "MGI:2443399"; tag "NAGNAG_splice_site"; tag "basic"; tag "Ensembl_canonical"; tag "GENCODE_Primary"; tag "appris_principal_3"; tag "CCDS"; ccdsid "CCDS38463.1"; havana_gene "OTTMUSG00000051568.1"; havana_transcript "OTTMUST00000130195.1";
chr3	HAVANA	CDS	83844729	83844899	0	-	0	gene_id "ENSMUSG00000033767.15"; transcript_id "ENSMUST00000191758.6"; gene_type "protein_coding"; gene_name "Tmem131l"; transcript_type "protein_coding"; transcript_name "Tmem131l-202"; exon_number 14; exon_id "ENSMUSE00000329942.4"; level 2; protein_id "ENSMUSP00000141438.2"; transcript_support_level "1"; mgi_id "MGI:2443399"; tag "NAGNAG_splice_site"; tag "basic"; tag "Ensembl_canonical"; tag "GENCODE_Primary"; tag "appris_principal_3"; tag "CCDS"; ccdsid "CCDS38463.1"; havana_gene "OTTMUSG00000051568.1"; havana_transcript "OTTMUST00000130195.1";
chr3	HAVANA	exon	83844729	83844899	0	-	.	gene_id "ENSMUSG00000033767.15"; transcript_id "ENSMUST00000192095.6"; gene_type "protein_coding"; gene_name "Tmem131l"; transcript_type "protein_coding"; transcript_name "Tmem131l-203"; exon_number 14; exon_id "ENSMUSE00000329942.4"; level 2; protein_id "ENSMUSP00000141607.2"; transcript_support_level "1"; mgi_id "MGI:2443399"; tag "NAGNAG_splice_site"; tag "basic"; tag "appris_alternative_2"; havana_gene "OTTMUSG00000051568.1"; havana_transcript "OTTMUST00000130246.1";
chr3	HAVANA	CDS	83844729	83844899	0	-	0	gene_id "ENSMUSG00000033767.15"; transcript_id "ENSMUST00000192095.6"; gene_type "protein_coding"; gene_name "Tmem131l"; transcript_type "protein_coding"; transcript_name "Tmem131l-203"; exon_number 14; exon_id "ENSMUSE00000329942.4"; level 2; protein_id "ENSMUSP00000141607.2"; transcript_support_level "1"; mgi_id "MGI:2443399"; tag "NAGNAG_splice_site"; tag "basic"; tag "appris_alternative_2"; havana_gene "OTTMUSG00000051568.1"; havana_transcript "OTTMUST00000130246.1";
chr3	HAVANA	exon	83844729	83844899	0	-	.	gene_id "ENSMUSG00000033767.15"; transcript_id "ENSMUST00000052342.9"; gene_type "protein_coding"; gene_name "Tmem131l"; transcript_type "protein_coding"; transcript_name "Tmem131l-201"; exon_number 14; exon_id "ENSMUSE00000329942.4"; level 2; protein_id "ENSMUSP00000049808.9"; transcript_support_level "5"; mgi_id "MGI:2443399"; tag "NAGNAG_splice_site"; tag "basic"; tag "appris_alternative_2"; havana_gene "OTTMUSG00000051568.1"; havana_transcript "OTTMUST00000130196.1";
chr3	HAVANA	CDS	83844729	83844899	0	-	0	gene_id "ENSMUSG00000033767.15"; transcript_id "ENSMUST00000052342.9"; gene_type "protein_coding"; gene_name "Tmem131l"; transcript_type "protein_coding"; transcript_name "Tmem131l-201"; exon_number 14; exon_id "ENSMUSE00000329942.4"; level 2; protein_id "ENSMUSP00000049808.9"; transcript_support_level "5"; mgi_id "MGI:2443399"; tag "NAGNAG_splice_site"; tag "basic"; tag "appris_alternative_2"; havana_gene "OTTMUSG00000051568.1"; havana_transcript "OTTMUST00000130196.1";
chr3	HAVANA	exon	83844729	83844899	0	-	.	gene_id "ENSMUSG00000033767.15"; transcript_id "ENSMUST00000194432.6"; gene_type "protein_coding"; gene_name "Tmem131l"; transcript_type "protein_coding_CDS_not_defined"; transcript_name "Tmem131l-207"; exon_number 11; exon_id "ENSMUSE00001341264.2"; level 2; transcript_support_level "5"; mgi_id "MGI:2443399"; tag "NAGNAG_splice_site"; tag "NMD_likely_if_extended"; havana_gene "OTTMUSG00000051568.1"; havana_transcript "OTTMUST00000130249.1";
chr3	ENSEMBL_gcm37	exon	83844729	83844899	5.92750387762813	-	.	gene_id "ENSMUSG00000033767.15"; transcript_id "ENSMUSG00000033767.15_tx_3"; exon_id "chr3_83844729_83844899_-"; exonnum "14"; txlen "4843";
chr3	ENSEMBL_gcm37	exon	83844729	83844899	4.30474197156863	-	.	gene_id "ENSMUSG00000033767.15"; transcript_id "ENSMUSG00000033767.15_tx_6"; exon_id "chr3_83844729_83844899_-"; exonnum "14"; txlen "4660";
chr3	ENSEMBL_gcm37	exon	83844729	83844899	3.39313730693395	-	.	gene_id "ENSMUSG00000033767.15"; transcript_id "ENSMUSG00000033767.15_tx_7"; exon_id "chr3_83844729_83844899_-"; exonnum "14"; txlen "5106";
chr3	HAVANA	exon	83845321	83845474	0	-	.	gene_id "ENSMUSG00000033767.15"; transcript_id "ENSMUST00000191758.6"; gene_type "protein_coding"; gene_name "Tmem131l"; transcript_type "protein_coding"; transcript_name "Tmem131l-202"; exon_number 13; exon_id "ENSMUSE00000366291.4"; level 2; protein_id "ENSMUSP00000141438.2"; transcript_support_level "1"; mgi_id "MGI:2443399"; tag "NAGNAG_splice_site"; tag "basic"; tag "Ensembl_canonical"; tag "GENCODE_Primary"; tag "appris_principal_3"; tag "CCDS"; ccdsid "CCDS38463.1"; havana_gene "OTTMUSG00000051568.1"; havana_transcript "OTTMUST00000130195.1";
chr3	HAVANA	CDS	83845321	83845474	0	-	1	gene_id "ENSMUSG00000033767.15"; transcript_id "ENSMUST00000191758.6"; gene_type "protein_coding"; gene_name "Tmem131l"; transcript_type "protein_coding"; transcript_name "Tmem131l-202"; exon_number 13; exon_id "ENSMUSE00000366291.4"; level 2; protein_id "ENSMUSP00000141438.2"; transcript_support_level "1"; mgi_id "MGI:2443399"; tag "NAGNAG_splice_site"; tag "basic"; tag "Ensembl_canonical"; tag "GENCODE_Primary"; tag "appris_principal_3"; tag "CCDS"; ccdsid "CCDS38463.1"; havana_gene "OTTMUSG00000051568.1"; havana_transcript "OTTMUST00000130195.1";
chr3	HAVANA	exon	83845321	83845474	0	-	.	gene_id "ENSMUSG00000033767.15"; transcript_id "ENSMUST00000192095.6"; gene_type "protein_coding"; gene_name "Tmem131l"; transcript_type "protein_coding"; transcript_name "Tmem131l-203"; exon_number 13; exon_id "ENSMUSE00000366291.4"; level 2; protein_id "ENSMUSP00000141607.2"; transcript_support_level "1"; mgi_id "MGI:2443399"; tag "NAGNAG_splice_site"; tag "basic"; tag "appris_alternative_2"; havana_gene "OTTMUSG00000051568.1"; havana_transcript "OTTMUST00000130246.1";
chr3	HAVANA	CDS	83845321	83845474	0	-	1	gene_id "ENSMUSG00000033767.15"; transcript_id "ENSMUST00000192095.6"; gene_type "protein_coding"; gene_name "Tmem131l"; transcript_type "protein_coding"; transcript_name "Tmem131l-203"; exon_number 13; exon_id "ENSMUSE00000366291.4"; level 2; protein_id "ENSMUSP00000141607.2"; transcript_support_level "1"; mgi_id "MGI:2443399"; tag "NAGNAG_splice_site"; tag "basic"; tag "appris_alternative_2"; havana_gene "OTTMUSG00000051568.1"; havana_transcript "OTTMUST00000130246.1";
chr3	HAVANA	exon	83845321	83845474	0	-	.	gene_id "ENSMUSG00000033767.15"; transcript_id "ENSMUST00000052342.9"; gene_type "protein_coding"; gene_name "Tmem131l"; transcript_type "protein_coding"; transcript_name "Tmem131l-201"; exon_number 13; exon_id "ENSMUSE00000366291.4"; level 2; protein_id "ENSMUSP00000049808.9"; transcript_support_level "5"; mgi_id "MGI:2443399"; tag "NAGNAG_splice_site"; tag "basic"; tag "appris_alternative_2"; havana_gene "OTTMUSG00000051568.1"; havana_transcript "OTTMUST00000130196.1";
chr3	HAVANA	CDS	83845321	83845474	0	-	1	gene_id "ENSMUSG00000033767.15"; transcript_id "ENSMUST00000052342.9"; gene_type "protein_coding"; gene_name "Tmem131l"; transcript_type "protein_coding"; transcript_name "Tmem131l-201"; exon_number 13; exon_id "ENSMUSE00000366291.4"; level 2; protein_id "ENSMUSP00000049808.9"; transcript_support_level "5"; mgi_id "MGI:2443399"; tag "NAGNAG_splice_site"; tag "basic"; tag "appris_alternative_2"; havana_gene "OTTMUSG00000051568.1"; havana_transcript "OTTMUST00000130196.1";
chr3	HAVANA	exon	83845321	83845474	0	-	.	gene_id "ENSMUSG00000033767.15"; transcript_id "ENSMUST00000194432.6"; gene_type "protein_coding"; gene_name "Tmem131l"; transcript_type "protein_coding_CDS_not_defined"; transcript_name "Tmem131l-207"; exon_number 10; exon_id "ENSMUSE00001337268.2"; level 2; transcript_support_level "5"; mgi_id "MGI:2443399"; tag "NAGNAG_splice_site"; tag "NMD_likely_if_extended"; havana_gene "OTTMUSG00000051568.1"; havana_transcript "OTTMUST00000130249.1";
chr3	ENSEMBL_gcm37	exon	83845321	83845474	5.92750387762813	-	.	gene_id "ENSMUSG00000033767.15"; transcript_id "ENSMUSG00000033767.15_tx_3"; exon_id "chr3_83845321_83845474_-"; exonnum "13"; txlen "4843";
chr3	ENSEMBL_gcm37	exon	83845321	83845474	4.30474197156863	-	.	gene_id "ENSMUSG00000033767.15"; transcript_id "ENSMUSG00000033767.15_tx_6"; exon_id "chr3_83845321_83845474_-"; exonnum "13"; txlen "4660";
chr3	ENSEMBL_gcm37	exon	83845321	83845474	3.39313730693395	-	.	gene_id "ENSMUSG00000033767.15"; transcript_id "ENSMUSG00000033767.15_tx_7"; exon_id "chr3_83845321_83845474_-"; exonnum "13"; txlen "5106";
chr3	HAVANA	exon	83845959	83846052	0	-	.	gene_id "ENSMUSG00000033767.15"; transcript_id "ENSMUST00000191758.6"; gene_type "protein_coding"; gene_name "Tmem131l"; transcript_type "protein_coding"; transcript_name "Tmem131l-202"; exon_number 12; exon_id "ENSMUSE00000401893.4"; level 2; protein_id "ENSMUSP00000141438.2"; transcript_support_level "1"; mgi_id "MGI:2443399"; tag "NAGNAG_splice_site"; tag "basic"; tag "Ensembl_canonical"; tag "GENCODE_Primary"; tag "appris_principal_3"; tag "CCDS"; ccdsid "CCDS38463.1"; havana_gene "OTTMUSG00000051568.1"; havana_transcript "OTTMUST00000130195.1";
chr3	HAVANA	CDS	83845959	83846052	0	-	2	gene_id "ENSMUSG00000033767.15"; transcript_id "ENSMUST00000191758.6"; gene_type "protein_coding"; gene_name "Tmem131l"; transcript_type "protein_coding"; transcript_name "Tmem131l-202"; exon_number 12; exon_id "ENSMUSE00000401893.4"; level 2; protein_id "ENSMUSP00000141438.2"; transcript_support_level "1"; mgi_id "MGI:2443399"; tag "NAGNAG_splice_site"; tag "basic"; tag "Ensembl_canonical"; tag "GENCODE_Primary"; tag "appris_principal_3"; tag "CCDS"; ccdsid "CCDS38463.1"; havana_gene "OTTMUSG00000051568.1"; havana_transcript "OTTMUST00000130195.1";
chr3	HAVANA	exon	83845959	83846052	0	-	.	gene_id "ENSMUSG00000033767.15"; transcript_id "ENSMUST00000192095.6"; gene_type "protein_coding"; gene_name "Tmem131l"; transcript_type "protein_coding"; transcript_name "Tmem131l-203"; exon_number 12; exon_id "ENSMUSE00000401893.4"; level 2; protein_id "ENSMUSP00000141607.2"; transcript_support_level "1"; mgi_id "MGI:2443399"; tag "NAGNAG_splice_site"; tag "basic"; tag "appris_alternative_2"; havana_gene "OTTMUSG00000051568.1"; havana_transcript "OTTMUST00000130246.1";
chr3	HAVANA	CDS	83845959	83846052	0	-	2	gene_id "ENSMUSG00000033767.15"; transcript_id "ENSMUST00000192095.6"; gene_type "protein_coding"; gene_name "Tmem131l"; transcript_type "protein_coding"; transcript_name "Tmem131l-203"; exon_number 12; exon_id "ENSMUSE00000401893.4"; level 2; protein_id "ENSMUSP00000141607.2"; transcript_support_level "1"; mgi_id "MGI:2443399"; tag "NAGNAG_splice_site"; tag "basic"; tag "appris_alternative_2"; havana_gene "OTTMUSG00000051568.1"; havana_transcript "OTTMUST00000130246.1";
chr3	HAVANA	exon	83845959	83846052	0	-	.	gene_id "ENSMUSG00000033767.15"; transcript_id "ENSMUST00000052342.9"; gene_type "protein_coding"; gene_name "Tmem131l"; transcript_type "protein_coding"; transcript_name "Tmem131l-201"; exon_number 12; exon_id "ENSMUSE00000401893.4"; level 2; protein_id "ENSMUSP00000049808.9"; transcript_support_level "5"; mgi_id "MGI:2443399"; tag "NAGNAG_splice_site"; tag "basic"; tag "appris_alternative_2"; havana_gene "OTTMUSG00000051568.1"; havana_transcript "OTTMUST00000130196.1";
chr3	HAVANA	CDS	83845959	83846052	0	-	2	gene_id "ENSMUSG00000033767.15"; transcript_id "ENSMUST00000052342.9"; gene_type "protein_coding"; gene_name "Tmem131l"; transcript_type "protein_coding"; transcript_name "Tmem131l-201"; exon_number 12; exon_id "ENSMUSE00000401893.4"; level 2; protein_id "ENSMUSP00000049808.9"; transcript_support_level "5"; mgi_id "MGI:2443399"; tag "NAGNAG_splice_site"; tag "basic"; tag "appris_alternative_2"; havana_gene "OTTMUSG00000051568.1"; havana_transcript "OTTMUST00000130196.1";
chr3	HAVANA	exon	83845959	83846052	0	-	.	gene_id "ENSMUSG00000033767.15"; transcript_id "ENSMUST00000194432.6"; gene_type "protein_coding"; gene_name "Tmem131l"; transcript_type "protein_coding_CDS_not_defined"; transcript_name "Tmem131l-207"; exon_number 9; exon_id "ENSMUSE00001344692.2"; level 2; transcript_support_level "5"; mgi_id "MGI:2443399"; tag "NAGNAG_splice_site"; tag "NMD_likely_if_extended"; havana_gene "OTTMUSG00000051568.1"; havana_transcript "OTTMUST00000130249.1";
chr3	ENSEMBL_gcm37	exon	83845959	83846052	5.92750387762813	-	.	gene_id "ENSMUSG00000033767.15"; transcript_id "ENSMUSG00000033767.15_tx_3"; exon_id "chr3_83845959_83846052_-"; exonnum "12"; txlen "4843";
chr3	ENSEMBL_gcm37	exon	83845959	83846052	4.30474197156863	-	.	gene_id "ENSMUSG00000033767.15"; transcript_id "ENSMUSG00000033767.15_tx_6"; exon_id "chr3_83845959_83846052_-"; exonnum "12"; txlen "4660";
chr3	ENSEMBL_gcm37	exon	83845959	83846052	3.39313730693395	-	.	gene_id "ENSMUSG00000033767.15"; transcript_id "ENSMUSG00000033767.15_tx_7"; exon_id "chr3_83845959_83846052_-"; exonnum "12"; txlen "5106";
chr3	HAVANA	exon	83847804	83847912	0	-	.	gene_id "ENSMUSG00000033767.15"; transcript_id "ENSMUST00000191758.6"; gene_type "protein_coding"; gene_name "Tmem131l"; transcript_type "protein_coding"; transcript_name "Tmem131l-202"; exon_number 11; exon_id "ENSMUSE00000358507.4"; level 2; protein_id "ENSMUSP00000141438.2"; transcript_support_level "1"; mgi_id "MGI:2443399"; tag "NAGNAG_splice_site"; tag "basic"; tag "Ensembl_canonical"; tag "GENCODE_Primary"; tag "appris_principal_3"; tag "CCDS"; ccdsid "CCDS38463.1"; havana_gene "OTTMUSG00000051568.1"; havana_transcript "OTTMUST00000130195.1";
chr3	HAVANA	CDS	83847804	83847912	0	-	0	gene_id "ENSMUSG00000033767.15"; transcript_id "ENSMUST00000191758.6"; gene_type "protein_coding"; gene_name "Tmem131l"; transcript_type "protein_coding"; transcript_name "Tmem131l-202"; exon_number 11; exon_id "ENSMUSE00000358507.4"; level 2; protein_id "ENSMUSP00000141438.2"; transcript_support_level "1"; mgi_id "MGI:2443399"; tag "NAGNAG_splice_site"; tag "basic"; tag "Ensembl_canonical"; tag "GENCODE_Primary"; tag "appris_principal_3"; tag "CCDS"; ccdsid "CCDS38463.1"; havana_gene "OTTMUSG00000051568.1"; havana_transcript "OTTMUST00000130195.1";
chr3	HAVANA	exon	83847804	83847912	0	-	.	gene_id "ENSMUSG00000033767.15"; transcript_id "ENSMUST00000192095.6"; gene_type "protein_coding"; gene_name "Tmem131l"; transcript_type "protein_coding"; transcript_name "Tmem131l-203"; exon_number 11; exon_id "ENSMUSE00000358507.4"; level 2; protein_id "ENSMUSP00000141607.2"; transcript_support_level "1"; mgi_id "MGI:2443399"; tag "NAGNAG_splice_site"; tag "basic"; tag "appris_alternative_2"; havana_gene "OTTMUSG00000051568.1"; havana_transcript "OTTMUST00000130246.1";
chr3	HAVANA	CDS	83847804	83847912	0	-	0	gene_id "ENSMUSG00000033767.15"; transcript_id "ENSMUST00000192095.6"; gene_type "protein_coding"; gene_name "Tmem131l"; transcript_type "protein_coding"; transcript_name "Tmem131l-203"; exon_number 11; exon_id "ENSMUSE00000358507.4"; level 2; protein_id "ENSMUSP00000141607.2"; transcript_support_level "1"; mgi_id "MGI:2443399"; tag "NAGNAG_splice_site"; tag "basic"; tag "appris_alternative_2"; havana_gene "OTTMUSG00000051568.1"; havana_transcript "OTTMUST00000130246.1";
chr3	HAVANA	exon	83847804	83847912	0	-	.	gene_id "ENSMUSG00000033767.15"; transcript_id "ENSMUST00000052342.9"; gene_type "protein_coding"; gene_name "Tmem131l"; transcript_type "protein_coding"; transcript_name "Tmem131l-201"; exon_number 11; exon_id "ENSMUSE00000358507.4"; level 2; protein_id "ENSMUSP00000049808.9"; transcript_support_level "5"; mgi_id "MGI:2443399"; tag "NAGNAG_splice_site"; tag "basic"; tag "appris_alternative_2"; havana_gene "OTTMUSG00000051568.1"; havana_transcript "OTTMUST00000130196.1";
chr3	HAVANA	CDS	83847804	83847912	0	-	0	gene_id "ENSMUSG00000033767.15"; transcript_id "ENSMUST00000052342.9"; gene_type "protein_coding"; gene_name "Tmem131l"; transcript_type "protein_coding"; transcript_name "Tmem131l-201"; exon_number 11; exon_id "ENSMUSE00000358507.4"; level 2; protein_id "ENSMUSP00000049808.9"; transcript_support_level "5"; mgi_id "MGI:2443399"; tag "NAGNAG_splice_site"; tag "basic"; tag "appris_alternative_2"; havana_gene "OTTMUSG00000051568.1"; havana_transcript "OTTMUST00000130196.1";
chr3	HAVANA	exon	83847804	83847912	0	-	.	gene_id "ENSMUSG00000033767.15"; transcript_id "ENSMUST00000194432.6"; gene_type "protein_coding"; gene_name "Tmem131l"; transcript_type "protein_coding_CDS_not_defined"; transcript_name "Tmem131l-207"; exon_number 8; exon_id "ENSMUSE00001343045.2"; level 2; transcript_support_level "5"; mgi_id "MGI:2443399"; tag "NAGNAG_splice_site"; tag "NMD_likely_if_extended"; havana_gene "OTTMUSG00000051568.1"; havana_transcript "OTTMUST00000130249.1";
chr3	ENSEMBL_gcm37	exon	83847804	83847912	5.92750387762813	-	.	gene_id "ENSMUSG00000033767.15"; transcript_id "ENSMUSG00000033767.15_tx_3"; exon_id "chr3_83847804_83847912_-"; exonnum "11"; txlen "4843";
chr3	ENSEMBL_gcm37	exon	83847804	83847912	4.30474197156863	-	.	gene_id "ENSMUSG00000033767.15"; transcript_id "ENSMUSG00000033767.15_tx_6"; exon_id "chr3_83847804_83847912_-"; exonnum "11"; txlen "4660";
chr3	ENSEMBL_gcm37	exon	83847804	83847912	3.39313730693395	-	.	gene_id "ENSMUSG00000033767.15"; transcript_id "ENSMUSG00000033767.15_tx_7"; exon_id "chr3_83847804_83847912_-"; exonnum "11"; txlen "5106";
chr3	HAVANA	exon	83847826	83847912	0	-	.	gene_id "ENSMUSG00000033767.15"; transcript_id "ENSMUST00000194522.2"; gene_type "protein_coding"; gene_name "Tmem131l"; transcript_type "protein_coding_CDS_not_defined"; transcript_name "Tmem131l-208"; exon_number 5; exon_id "ENSMUSE00001344883.2"; level 2; transcript_support_level "3"; mgi_id "MGI:2443399"; havana_gene "OTTMUSG00000051568.1"; havana_transcript "OTTMUST00000130250.1";
chr3	HAVANA	transcript	83847826	83851050	0	-	.	gene_id "ENSMUSG00000033767.15"; transcript_id "ENSMUST00000194522.2"; gene_type "protein_coding"; gene_name "Tmem131l"; transcript_type "protein_coding_CDS_not_defined"; transcript_name "Tmem131l-208"; level 2; transcript_support_level "3"; mgi_id "MGI:2443399"; havana_gene "OTTMUSG00000051568.1"; havana_transcript "OTTMUST00000130250.1";
chr3	HAVANA	exon	83848198	83848256	0	-	.	gene_id "ENSMUSG00000033767.15"; transcript_id "ENSMUST00000191758.6"; gene_type "protein_coding"; gene_name "Tmem131l"; transcript_type "protein_coding"; transcript_name "Tmem131l-202"; exon_number 10; exon_id "ENSMUSE00000404538.4"; level 2; protein_id "ENSMUSP00000141438.2"; transcript_support_level "1"; mgi_id "MGI:2443399"; tag "NAGNAG_splice_site"; tag "basic"; tag "Ensembl_canonical"; tag "GENCODE_Primary"; tag "appris_principal_3"; tag "CCDS"; ccdsid "CCDS38463.1"; havana_gene "OTTMUSG00000051568.1"; havana_transcript "OTTMUST00000130195.1";
chr3	HAVANA	CDS	83848198	83848256	0	-	2	gene_id "ENSMUSG00000033767.15"; transcript_id "ENSMUST00000191758.6"; gene_type "protein_coding"; gene_name "Tmem131l"; transcript_type "protein_coding"; transcript_name "Tmem131l-202"; exon_number 10; exon_id "ENSMUSE00000404538.4"; level 2; protein_id "ENSMUSP00000141438.2"; transcript_support_level "1"; mgi_id "MGI:2443399"; tag "NAGNAG_splice_site"; tag "basic"; tag "Ensembl_canonical"; tag "GENCODE_Primary"; tag "appris_principal_3"; tag "CCDS"; ccdsid "CCDS38463.1"; havana_gene "OTTMUSG00000051568.1"; havana_transcript "OTTMUST00000130195.1";
chr3	HAVANA	exon	83848198	83848256	0	-	.	gene_id "ENSMUSG00000033767.15"; transcript_id "ENSMUST00000192095.6"; gene_type "protein_coding"; gene_name "Tmem131l"; transcript_type "protein_coding"; transcript_name "Tmem131l-203"; exon_number 10; exon_id "ENSMUSE00000404538.4"; level 2; protein_id "ENSMUSP00000141607.2"; transcript_support_level "1"; mgi_id "MGI:2443399"; tag "NAGNAG_splice_site"; tag "basic"; tag "appris_alternative_2"; havana_gene "OTTMUSG00000051568.1"; havana_transcript "OTTMUST00000130246.1";
chr3	HAVANA	CDS	83848198	83848256	0	-	2	gene_id "ENSMUSG00000033767.15"; transcript_id "ENSMUST00000192095.6"; gene_type "protein_coding"; gene_name "Tmem131l"; transcript_type "protein_coding"; transcript_name "Tmem131l-203"; exon_number 10; exon_id "ENSMUSE00000404538.4"; level 2; protein_id "ENSMUSP00000141607.2"; transcript_support_level "1"; mgi_id "MGI:2443399"; tag "NAGNAG_splice_site"; tag "basic"; tag "appris_alternative_2"; havana_gene "OTTMUSG00000051568.1"; havana_transcript "OTTMUST00000130246.1";
chr3	HAVANA	exon	83848198	83848256	0	-	.	gene_id "ENSMUSG00000033767.15"; transcript_id "ENSMUST00000052342.9"; gene_type "protein_coding"; gene_name "Tmem131l"; transcript_type "protein_coding"; transcript_name "Tmem131l-201"; exon_number 10; exon_id "ENSMUSE00000404538.4"; level 2; protein_id "ENSMUSP00000049808.9"; transcript_support_level "5"; mgi_id "MGI:2443399"; tag "NAGNAG_splice_site"; tag "basic"; tag "appris_alternative_2"; havana_gene "OTTMUSG00000051568.1"; havana_transcript "OTTMUST00000130196.1";
chr3	HAVANA	CDS	83848198	83848256	0	-	2	gene_id "ENSMUSG00000033767.15"; transcript_id "ENSMUST00000052342.9"; gene_type "protein_coding"; gene_name "Tmem131l"; transcript_type "protein_coding"; transcript_name "Tmem131l-201"; exon_number 10; exon_id "ENSMUSE00000404538.4"; level 2; protein_id "ENSMUSP00000049808.9"; transcript_support_level "5"; mgi_id "MGI:2443399"; tag "NAGNAG_splice_site"; tag "basic"; tag "appris_alternative_2"; havana_gene "OTTMUSG00000051568.1"; havana_transcript "OTTMUST00000130196.1";
chr3	HAVANA	exon	83848198	83848256	0	-	.	gene_id "ENSMUSG00000033767.15"; transcript_id "ENSMUST00000194432.6"; gene_type "protein_coding"; gene_name "Tmem131l"; transcript_type "protein_coding_CDS_not_defined"; transcript_name "Tmem131l-207"; exon_number 7; exon_id "ENSMUSE00001343288.2"; level 2; transcript_support_level "5"; mgi_id "MGI:2443399"; tag "NAGNAG_splice_site"; tag "NMD_likely_if_extended"; havana_gene "OTTMUSG00000051568.1"; havana_transcript "OTTMUST00000130249.1";
chr3	HAVANA	exon	83848198	83848256	0	-	.	gene_id "ENSMUSG00000033767.15"; transcript_id "ENSMUST00000194522.2"; gene_type "protein_coding"; gene_name "Tmem131l"; transcript_type "protein_coding_CDS_not_defined"; transcript_name "Tmem131l-208"; exon_number 4; exon_id "ENSMUSE00001343288.2"; level 2; transcript_support_level "3"; mgi_id "MGI:2443399"; havana_gene "OTTMUSG00000051568.1"; havana_transcript "OTTMUST00000130250.1";
chr3	ENSEMBL_gcm37	exon	83848198	83848256	5.92750387762813	-	.	gene_id "ENSMUSG00000033767.15"; transcript_id "ENSMUSG00000033767.15_tx_3"; exon_id "chr3_83848198_83848256_-"; exonnum "10"; txlen "4843";
chr3	ENSEMBL_gcm37	exon	83848198	83848256	4.30474197156863	-	.	gene_id "ENSMUSG00000033767.15"; transcript_id "ENSMUSG00000033767.15_tx_6"; exon_id "chr3_83848198_83848256_-"; exonnum "10"; txlen "4660";
chr3	ENSEMBL_gcm37	exon	83848198	83848256	3.39313730693395	-	.	gene_id "ENSMUSG00000033767.15"; transcript_id "ENSMUSG00000033767.15_tx_7"; exon_id "chr3_83848198_83848256_-"; exonnum "10"; txlen "5106";
chr3	HAVANA	exon	83849694	83849847	0	-	.	gene_id "ENSMUSG00000033767.15"; transcript_id "ENSMUST00000191758.6"; gene_type "protein_coding"; gene_name "Tmem131l"; transcript_type "protein_coding"; transcript_name "Tmem131l-202"; exon_number 9; exon_id "ENSMUSE00000361264.4"; level 2; protein_id "ENSMUSP00000141438.2"; transcript_support_level "1"; mgi_id "MGI:2443399"; tag "NAGNAG_splice_site"; tag "basic"; tag "Ensembl_canonical"; tag "GENCODE_Primary"; tag "appris_principal_3"; tag "CCDS"; ccdsid "CCDS38463.1"; havana_gene "OTTMUSG00000051568.1"; havana_transcript "OTTMUST00000130195.1";
chr3	HAVANA	CDS	83849694	83849847	0	-	0	gene_id "ENSMUSG00000033767.15"; transcript_id "ENSMUST00000191758.6"; gene_type "protein_coding"; gene_name "Tmem131l"; transcript_type "protein_coding"; transcript_name "Tmem131l-202"; exon_number 9; exon_id "ENSMUSE00000361264.4"; level 2; protein_id "ENSMUSP00000141438.2"; transcript_support_level "1"; mgi_id "MGI:2443399"; tag "NAGNAG_splice_site"; tag "basic"; tag "Ensembl_canonical"; tag "GENCODE_Primary"; tag "appris_principal_3"; tag "CCDS"; ccdsid "CCDS38463.1"; havana_gene "OTTMUSG00000051568.1"; havana_transcript "OTTMUST00000130195.1";
chr3	HAVANA	exon	83849694	83849847	0	-	.	gene_id "ENSMUSG00000033767.15"; transcript_id "ENSMUST00000192095.6"; gene_type "protein_coding"; gene_name "Tmem131l"; transcript_type "protein_coding"; transcript_name "Tmem131l-203"; exon_number 9; exon_id "ENSMUSE00000361264.4"; level 2; protein_id "ENSMUSP00000141607.2"; transcript_support_level "1"; mgi_id "MGI:2443399"; tag "NAGNAG_splice_site"; tag "basic"; tag "appris_alternative_2"; havana_gene "OTTMUSG00000051568.1"; havana_transcript "OTTMUST00000130246.1";
chr3	HAVANA	CDS	83849694	83849847	0	-	0	gene_id "ENSMUSG00000033767.15"; transcript_id "ENSMUST00000192095.6"; gene_type "protein_coding"; gene_name "Tmem131l"; transcript_type "protein_coding"; transcript_name "Tmem131l-203"; exon_number 9; exon_id "ENSMUSE00000361264.4"; level 2; protein_id "ENSMUSP00000141607.2"; transcript_support_level "1"; mgi_id "MGI:2443399"; tag "NAGNAG_splice_site"; tag "basic"; tag "appris_alternative_2"; havana_gene "OTTMUSG00000051568.1"; havana_transcript "OTTMUST00000130246.1";
chr3	HAVANA	exon	83849694	83849847	0	-	.	gene_id "ENSMUSG00000033767.15"; transcript_id "ENSMUST00000052342.9"; gene_type "protein_coding"; gene_name "Tmem131l"; transcript_type "protein_coding"; transcript_name "Tmem131l-201"; exon_number 9; exon_id "ENSMUSE00000361264.4"; level 2; protein_id "ENSMUSP00000049808.9"; transcript_support_level "5"; mgi_id "MGI:2443399"; tag "NAGNAG_splice_site"; tag "basic"; tag "appris_alternative_2"; havana_gene "OTTMUSG00000051568.1"; havana_transcript "OTTMUST00000130196.1";
chr3	HAVANA	CDS	83849694	83849847	0	-	0	gene_id "ENSMUSG00000033767.15"; transcript_id "ENSMUST00000052342.9"; gene_type "protein_coding"; gene_name "Tmem131l"; transcript_type "protein_coding"; transcript_name "Tmem131l-201"; exon_number 9; exon_id "ENSMUSE00000361264.4"; level 2; protein_id "ENSMUSP00000049808.9"; transcript_support_level "5"; mgi_id "MGI:2443399"; tag "NAGNAG_splice_site"; tag "basic"; tag "appris_alternative_2"; havana_gene "OTTMUSG00000051568.1"; havana_transcript "OTTMUST00000130196.1";
chr3	HAVANA	exon	83849694	83849847	0	-	.	gene_id "ENSMUSG00000033767.15"; transcript_id "ENSMUST00000194432.6"; gene_type "protein_coding"; gene_name "Tmem131l"; transcript_type "protein_coding_CDS_not_defined"; transcript_name "Tmem131l-207"; exon_number 6; exon_id "ENSMUSE00001342488.2"; level 2; transcript_support_level "5"; mgi_id "MGI:2443399"; tag "NAGNAG_splice_site"; tag "NMD_likely_if_extended"; havana_gene "OTTMUSG00000051568.1"; havana_transcript "OTTMUST00000130249.1";
chr3	HAVANA	exon	83849694	83849847	0	-	.	gene_id "ENSMUSG00000033767.15"; transcript_id "ENSMUST00000194522.2"; gene_type "protein_coding"; gene_name "Tmem131l"; transcript_type "protein_coding_CDS_not_defined"; transcript_name "Tmem131l-208"; exon_number 3; exon_id "ENSMUSE00001342488.2"; level 2; transcript_support_level "3"; mgi_id "MGI:2443399"; havana_gene "OTTMUSG00000051568.1"; havana_transcript "OTTMUST00000130250.1";
chr3	ENSEMBL_gcm37	exon	83849694	83849847	5.92750387762813	-	.	gene_id "ENSMUSG00000033767.15"; transcript_id "ENSMUSG00000033767.15_tx_3"; exon_id "chr3_83849694_83849847_-"; exonnum "9"; txlen "4843";
chr3	ENSEMBL_gcm37	exon	83849694	83849847	4.30474197156863	-	.	gene_id "ENSMUSG00000033767.15"; transcript_id "ENSMUSG00000033767.15_tx_6"; exon_id "chr3_83849694_83849847_-"; exonnum "9"; txlen "4660";
chr3	ENSEMBL_gcm37	exon	83849694	83849847	3.39313730693395	-	.	gene_id "ENSMUSG00000033767.15"; transcript_id "ENSMUSG00000033767.15_tx_7"; exon_id "chr3_83849694_83849847_-"; exonnum "9"; txlen "5106";
chr3	HAVANA	exon	83850059	83850136	0	-	.	gene_id "ENSMUSG00000033767.15"; transcript_id "ENSMUST00000191758.6"; gene_type "protein_coding"; gene_name "Tmem131l"; transcript_type "protein_coding"; transcript_name "Tmem131l-202"; exon_number 8; exon_id "ENSMUSE00000374477.4"; level 2; protein_id "ENSMUSP00000141438.2"; transcript_support_level "1"; mgi_id "MGI:2443399"; tag "NAGNAG_splice_site"; tag "basic"; tag "Ensembl_canonical"; tag "GENCODE_Primary"; tag "appris_principal_3"; tag "CCDS"; ccdsid "CCDS38463.1"; havana_gene "OTTMUSG00000051568.1"; havana_transcript "OTTMUST00000130195.1";
chr3	HAVANA	CDS	83850059	83850136	0	-	0	gene_id "ENSMUSG00000033767.15"; transcript_id "ENSMUST00000191758.6"; gene_type "protein_coding"; gene_name "Tmem131l"; transcript_type "protein_coding"; transcript_name "Tmem131l-202"; exon_number 8; exon_id "ENSMUSE00000374477.4"; level 2; protein_id "ENSMUSP00000141438.2"; transcript_support_level "1"; mgi_id "MGI:2443399"; tag "NAGNAG_splice_site"; tag "basic"; tag "Ensembl_canonical"; tag "GENCODE_Primary"; tag "appris_principal_3"; tag "CCDS"; ccdsid "CCDS38463.1"; havana_gene "OTTMUSG00000051568.1"; havana_transcript "OTTMUST00000130195.1";
chr3	HAVANA	exon	83850059	83850136	0	-	.	gene_id "ENSMUSG00000033767.15"; transcript_id "ENSMUST00000192095.6"; gene_type "protein_coding"; gene_name "Tmem131l"; transcript_type "protein_coding"; transcript_name "Tmem131l-203"; exon_number 8; exon_id "ENSMUSE00000374477.4"; level 2; protein_id "ENSMUSP00000141607.2"; transcript_support_level "1"; mgi_id "MGI:2443399"; tag "NAGNAG_splice_site"; tag "basic"; tag "appris_alternative_2"; havana_gene "OTTMUSG00000051568.1"; havana_transcript "OTTMUST00000130246.1";
chr3	HAVANA	CDS	83850059	83850136	0	-	0	gene_id "ENSMUSG00000033767.15"; transcript_id "ENSMUST00000192095.6"; gene_type "protein_coding"; gene_name "Tmem131l"; transcript_type "protein_coding"; transcript_name "Tmem131l-203"; exon_number 8; exon_id "ENSMUSE00000374477.4"; level 2; protein_id "ENSMUSP00000141607.2"; transcript_support_level "1"; mgi_id "MGI:2443399"; tag "NAGNAG_splice_site"; tag "basic"; tag "appris_alternative_2"; havana_gene "OTTMUSG00000051568.1"; havana_transcript "OTTMUST00000130246.1";
chr3	HAVANA	exon	83850059	83850136	0	-	.	gene_id "ENSMUSG00000033767.15"; transcript_id "ENSMUST00000052342.9"; gene_type "protein_coding"; gene_name "Tmem131l"; transcript_type "protein_coding"; transcript_name "Tmem131l-201"; exon_number 8; exon_id "ENSMUSE00000374477.4"; level 2; protein_id "ENSMUSP00000049808.9"; transcript_support_level "5"; mgi_id "MGI:2443399"; tag "NAGNAG_splice_site"; tag "basic"; tag "appris_alternative_2"; havana_gene "OTTMUSG00000051568.1"; havana_transcript "OTTMUST00000130196.1";
chr3	HAVANA	CDS	83850059	83850136	0	-	0	gene_id "ENSMUSG00000033767.15"; transcript_id "ENSMUST00000052342.9"; gene_type "protein_coding"; gene_name "Tmem131l"; transcript_type "protein_coding"; transcript_name "Tmem131l-201"; exon_number 8; exon_id "ENSMUSE00000374477.4"; level 2; protein_id "ENSMUSP00000049808.9"; transcript_support_level "5"; mgi_id "MGI:2443399"; tag "NAGNAG_splice_site"; tag "basic"; tag "appris_alternative_2"; havana_gene "OTTMUSG00000051568.1"; havana_transcript "OTTMUST00000130196.1";
chr3	HAVANA	exon	83850059	83850136	0	-	.	gene_id "ENSMUSG00000033767.15"; transcript_id "ENSMUST00000194432.6"; gene_type "protein_coding"; gene_name "Tmem131l"; transcript_type "protein_coding_CDS_not_defined"; transcript_name "Tmem131l-207"; exon_number 5; exon_id "ENSMUSE00001337743.2"; level 2; transcript_support_level "5"; mgi_id "MGI:2443399"; tag "NAGNAG_splice_site"; tag "NMD_likely_if_extended"; havana_gene "OTTMUSG00000051568.1"; havana_transcript "OTTMUST00000130249.1";
chr3	HAVANA	exon	83850059	83850136	0	-	.	gene_id "ENSMUSG00000033767.15"; transcript_id "ENSMUST00000194522.2"; gene_type "protein_coding"; gene_name "Tmem131l"; transcript_type "protein_coding_CDS_not_defined"; transcript_name "Tmem131l-208"; exon_number 2; exon_id "ENSMUSE00001337743.2"; level 2; transcript_support_level "3"; mgi_id "MGI:2443399"; havana_gene "OTTMUSG00000051568.1"; havana_transcript "OTTMUST00000130250.1";
chr3	ENSEMBL_gcm37	exon	83850059	83850136	5.92750387762813	-	.	gene_id "ENSMUSG00000033767.15"; transcript_id "ENSMUSG00000033767.15_tx_3"; exon_id "chr3_83850059_83850136_-"; exonnum "8"; txlen "4843";
chr3	ENSEMBL_gcm37	exon	83850059	83850136	4.30474197156863	-	.	gene_id "ENSMUSG00000033767.15"; transcript_id "ENSMUSG00000033767.15_tx_6"; exon_id "chr3_83850059_83850136_-"; exonnum "8"; txlen "4660";
chr3	ENSEMBL_gcm37	exon	83850059	83850136	3.39313730693395	-	.	gene_id "ENSMUSG00000033767.15"; transcript_id "ENSMUSG00000033767.15_tx_7"; exon_id "chr3_83850059_83850136_-"; exonnum "8"; txlen "5106";
chr3	HAVANA	exon	83850847	83851050	0	-	.	gene_id "ENSMUSG00000033767.15"; transcript_id "ENSMUST00000194522.2"; gene_type "protein_coding"; gene_name "Tmem131l"; transcript_type "protein_coding_CDS_not_defined"; transcript_name "Tmem131l-208"; exon_number 1; exon_id "ENSMUSE00001337285.2"; level 2; transcript_support_level "3"; mgi_id "MGI:2443399"; havana_gene "OTTMUSG00000051568.1"; havana_transcript "OTTMUST00000130250.1";
chr3	HAVANA	exon	83867994	83868104	0	-	.	gene_id "ENSMUSG00000033767.15"; transcript_id "ENSMUST00000191758.6"; gene_type "protein_coding"; gene_name "Tmem131l"; transcript_type "protein_coding"; transcript_name "Tmem131l-202"; exon_number 7; exon_id "ENSMUSE00000331239.4"; level 2; protein_id "ENSMUSP00000141438.2"; transcript_support_level "1"; mgi_id "MGI:2443399"; tag "NAGNAG_splice_site"; tag "basic"; tag "Ensembl_canonical"; tag "GENCODE_Primary"; tag "appris_principal_3"; tag "CCDS"; ccdsid "CCDS38463.1"; havana_gene "OTTMUSG00000051568.1"; havana_transcript "OTTMUST00000130195.1";
chr3	HAVANA	CDS	83867994	83868104	0	-	0	gene_id "ENSMUSG00000033767.15"; transcript_id "ENSMUST00000191758.6"; gene_type "protein_coding"; gene_name "Tmem131l"; transcript_type "protein_coding"; transcript_name "Tmem131l-202"; exon_number 7; exon_id "ENSMUSE00000331239.4"; level 2; protein_id "ENSMUSP00000141438.2"; transcript_support_level "1"; mgi_id "MGI:2443399"; tag "NAGNAG_splice_site"; tag "basic"; tag "Ensembl_canonical"; tag "GENCODE_Primary"; tag "appris_principal_3"; tag "CCDS"; ccdsid "CCDS38463.1"; havana_gene "OTTMUSG00000051568.1"; havana_transcript "OTTMUST00000130195.1";
chr3	HAVANA	exon	83867994	83868104	0	-	.	gene_id "ENSMUSG00000033767.15"; transcript_id "ENSMUST00000192095.6"; gene_type "protein_coding"; gene_name "Tmem131l"; transcript_type "protein_coding"; transcript_name "Tmem131l-203"; exon_number 7; exon_id "ENSMUSE00000331239.4"; level 2; protein_id "ENSMUSP00000141607.2"; transcript_support_level "1"; mgi_id "MGI:2443399"; tag "NAGNAG_splice_site"; tag "basic"; tag "appris_alternative_2"; havana_gene "OTTMUSG00000051568.1"; havana_transcript "OTTMUST00000130246.1";
chr3	HAVANA	CDS	83867994	83868104	0	-	0	gene_id "ENSMUSG00000033767.15"; transcript_id "ENSMUST00000192095.6"; gene_type "protein_coding"; gene_name "Tmem131l"; transcript_type "protein_coding"; transcript_name "Tmem131l-203"; exon_number 7; exon_id "ENSMUSE00000331239.4"; level 2; protein_id "ENSMUSP00000141607.2"; transcript_support_level "1"; mgi_id "MGI:2443399"; tag "NAGNAG_splice_site"; tag "basic"; tag "appris_alternative_2"; havana_gene "OTTMUSG00000051568.1"; havana_transcript "OTTMUST00000130246.1";
chr3	HAVANA	exon	83867994	83868104	0	-	.	gene_id "ENSMUSG00000033767.15"; transcript_id "ENSMUST00000052342.9"; gene_type "protein_coding"; gene_name "Tmem131l"; transcript_type "protein_coding"; transcript_name "Tmem131l-201"; exon_number 7; exon_id "ENSMUSE00000331239.4"; level 2; protein_id "ENSMUSP00000049808.9"; transcript_support_level "5"; mgi_id "MGI:2443399"; tag "NAGNAG_splice_site"; tag "basic"; tag "appris_alternative_2"; havana_gene "OTTMUSG00000051568.1"; havana_transcript "OTTMUST00000130196.1";
chr3	HAVANA	CDS	83867994	83868104	0	-	0	gene_id "ENSMUSG00000033767.15"; transcript_id "ENSMUST00000052342.9"; gene_type "protein_coding"; gene_name "Tmem131l"; transcript_type "protein_coding"; transcript_name "Tmem131l-201"; exon_number 7; exon_id "ENSMUSE00000331239.4"; level 2; protein_id "ENSMUSP00000049808.9"; transcript_support_level "5"; mgi_id "MGI:2443399"; tag "NAGNAG_splice_site"; tag "basic"; tag "appris_alternative_2"; havana_gene "OTTMUSG00000051568.1"; havana_transcript "OTTMUST00000130196.1";
chr3	HAVANA	exon	83867994	83868104	0	-	.	gene_id "ENSMUSG00000033767.15"; transcript_id "ENSMUST00000194432.6"; gene_type "protein_coding"; gene_name "Tmem131l"; transcript_type "protein_coding_CDS_not_defined"; transcript_name "Tmem131l-207"; exon_number 4; exon_id "ENSMUSE00001344472.2"; level 2; transcript_support_level "5"; mgi_id "MGI:2443399"; tag "NAGNAG_splice_site"; tag "NMD_likely_if_extended"; havana_gene "OTTMUSG00000051568.1"; havana_transcript "OTTMUST00000130249.1";
chr3	ENSEMBL_gcm37	exon	83867994	83868104	5.92750387762813	-	.	gene_id "ENSMUSG00000033767.15"; transcript_id "ENSMUSG00000033767.15_tx_3"; exon_id "chr3_83867994_83868104_-"; exonnum "7"; txlen "4843";
chr3	ENSEMBL_gcm37	exon	83867994	83868104	4.30474197156863	-	.	gene_id "ENSMUSG00000033767.15"; transcript_id "ENSMUSG00000033767.15_tx_6"; exon_id "chr3_83867994_83868104_-"; exonnum "7"; txlen "4660";
chr3	ENSEMBL_gcm37	exon	83867994	83868104	3.39313730693395	-	.	gene_id "ENSMUSG00000033767.15"; transcript_id "ENSMUSG00000033767.15_tx_7"; exon_id "chr3_83867994_83868104_-"; exonnum "7"; txlen "5106";
chr3	HAVANA	exon	83868825	83868941	0	-	.	gene_id "ENSMUSG00000033767.15"; transcript_id "ENSMUST00000191758.6"; gene_type "protein_coding"; gene_name "Tmem131l"; transcript_type "protein_coding"; transcript_name "Tmem131l-202"; exon_number 6; exon_id "ENSMUSE00000638664.2"; level 2; protein_id "ENSMUSP00000141438.2"; transcript_support_level "1"; mgi_id "MGI:2443399"; tag "NAGNAG_splice_site"; tag "basic"; tag "Ensembl_canonical"; tag "GENCODE_Primary"; tag "appris_principal_3"; tag "CCDS"; ccdsid "CCDS38463.1"; havana_gene "OTTMUSG00000051568.1"; havana_transcript "OTTMUST00000130195.1";
chr3	HAVANA	CDS	83868825	83868941	0	-	0	gene_id "ENSMUSG00000033767.15"; transcript_id "ENSMUST00000191758.6"; gene_type "protein_coding"; gene_name "Tmem131l"; transcript_type "protein_coding"; transcript_name "Tmem131l-202"; exon_number 6; exon_id "ENSMUSE00000638664.2"; level 2; protein_id "ENSMUSP00000141438.2"; transcript_support_level "1"; mgi_id "MGI:2443399"; tag "NAGNAG_splice_site"; tag "basic"; tag "Ensembl_canonical"; tag "GENCODE_Primary"; tag "appris_principal_3"; tag "CCDS"; ccdsid "CCDS38463.1"; havana_gene "OTTMUSG00000051568.1"; havana_transcript "OTTMUST00000130195.1";
chr3	HAVANA	exon	83868825	83868941	0	-	.	gene_id "ENSMUSG00000033767.15"; transcript_id "ENSMUST00000192095.6"; gene_type "protein_coding"; gene_name "Tmem131l"; transcript_type "protein_coding"; transcript_name "Tmem131l-203"; exon_number 6; exon_id "ENSMUSE00000638664.2"; level 2; protein_id "ENSMUSP00000141607.2"; transcript_support_level "1"; mgi_id "MGI:2443399"; tag "NAGNAG_splice_site"; tag "basic"; tag "appris_alternative_2"; havana_gene "OTTMUSG00000051568.1"; havana_transcript "OTTMUST00000130246.1";
chr3	HAVANA	CDS	83868825	83868941	0	-	0	gene_id "ENSMUSG00000033767.15"; transcript_id "ENSMUST00000192095.6"; gene_type "protein_coding"; gene_name "Tmem131l"; transcript_type "protein_coding"; transcript_name "Tmem131l-203"; exon_number 6; exon_id "ENSMUSE00000638664.2"; level 2; protein_id "ENSMUSP00000141607.2"; transcript_support_level "1"; mgi_id "MGI:2443399"; tag "NAGNAG_splice_site"; tag "basic"; tag "appris_alternative_2"; havana_gene "OTTMUSG00000051568.1"; havana_transcript "OTTMUST00000130246.1";
chr3	HAVANA	exon	83868825	83868941	0	-	.	gene_id "ENSMUSG00000033767.15"; transcript_id "ENSMUST00000052342.9"; gene_type "protein_coding"; gene_name "Tmem131l"; transcript_type "protein_coding"; transcript_name "Tmem131l-201"; exon_number 6; exon_id "ENSMUSE00000638664.2"; level 2; protein_id "ENSMUSP00000049808.9"; transcript_support_level "5"; mgi_id "MGI:2443399"; tag "NAGNAG_splice_site"; tag "basic"; tag "appris_alternative_2"; havana_gene "OTTMUSG00000051568.1"; havana_transcript "OTTMUST00000130196.1";
chr3	HAVANA	CDS	83868825	83868941	0	-	0	gene_id "ENSMUSG00000033767.15"; transcript_id "ENSMUST00000052342.9"; gene_type "protein_coding"; gene_name "Tmem131l"; transcript_type "protein_coding"; transcript_name "Tmem131l-201"; exon_number 6; exon_id "ENSMUSE00000638664.2"; level 2; protein_id "ENSMUSP00000049808.9"; transcript_support_level "5"; mgi_id "MGI:2443399"; tag "NAGNAG_splice_site"; tag "basic"; tag "appris_alternative_2"; havana_gene "OTTMUSG00000051568.1"; havana_transcript "OTTMUST00000130196.1";
chr3	HAVANA	exon	83868825	83868941	0	-	.	gene_id "ENSMUSG00000033767.15"; transcript_id "ENSMUST00000194432.6"; gene_type "protein_coding"; gene_name "Tmem131l"; transcript_type "protein_coding_CDS_not_defined"; transcript_name "Tmem131l-207"; exon_number 3; exon_id "ENSMUSE00001336583.2"; level 2; transcript_support_level "5"; mgi_id "MGI:2443399"; tag "NAGNAG_splice_site"; tag "NMD_likely_if_extended"; havana_gene "OTTMUSG00000051568.1"; havana_transcript "OTTMUST00000130249.1";
chr3	ENSEMBL_gcm37	exon	83868825	83868941	5.92750387762813	-	.	gene_id "ENSMUSG00000033767.15"; transcript_id "ENSMUSG00000033767.15_tx_3"; exon_id "chr3_83868825_83868941_-"; exonnum "6"; txlen "4843";
chr3	ENSEMBL_gcm37	exon	83868825	83868941	4.30474197156863	-	.	gene_id "ENSMUSG00000033767.15"; transcript_id "ENSMUSG00000033767.15_tx_6"; exon_id "chr3_83868825_83868941_-"; exonnum "6"; txlen "4660";
chr3	ENSEMBL_gcm37	exon	83868825	83868941	3.39313730693395	-	.	gene_id "ENSMUSG00000033767.15"; transcript_id "ENSMUSG00000033767.15_tx_7"; exon_id "chr3_83868825_83868941_-"; exonnum "6"; txlen "5106";
chr3	HAVANA	exon	83869605	83869728	0	-	.	gene_id "ENSMUSG00000033767.15"; transcript_id "ENSMUST00000191758.6"; gene_type "protein_coding"; gene_name "Tmem131l"; transcript_type "protein_coding"; transcript_name "Tmem131l-202"; exon_number 5; exon_id "ENSMUSE00000638665.2"; level 2; protein_id "ENSMUSP00000141438.2"; transcript_support_level "1"; mgi_id "MGI:2443399"; tag "NAGNAG_splice_site"; tag "basic"; tag "Ensembl_canonical"; tag "GENCODE_Primary"; tag "appris_principal_3"; tag "CCDS"; ccdsid "CCDS38463.1"; havana_gene "OTTMUSG00000051568.1"; havana_transcript "OTTMUST00000130195.1";
chr3	HAVANA	CDS	83869605	83869728	0	-	1	gene_id "ENSMUSG00000033767.15"; transcript_id "ENSMUST00000191758.6"; gene_type "protein_coding"; gene_name "Tmem131l"; transcript_type "protein_coding"; transcript_name "Tmem131l-202"; exon_number 5; exon_id "ENSMUSE00000638665.2"; level 2; protein_id "ENSMUSP00000141438.2"; transcript_support_level "1"; mgi_id "MGI:2443399"; tag "NAGNAG_splice_site"; tag "basic"; tag "Ensembl_canonical"; tag "GENCODE_Primary"; tag "appris_principal_3"; tag "CCDS"; ccdsid "CCDS38463.1"; havana_gene "OTTMUSG00000051568.1"; havana_transcript "OTTMUST00000130195.1";
chr3	HAVANA	exon	83869605	83869728	0	-	.	gene_id "ENSMUSG00000033767.15"; transcript_id "ENSMUST00000192095.6"; gene_type "protein_coding"; gene_name "Tmem131l"; transcript_type "protein_coding"; transcript_name "Tmem131l-203"; exon_number 5; exon_id "ENSMUSE00000638665.2"; level 2; protein_id "ENSMUSP00000141607.2"; transcript_support_level "1"; mgi_id "MGI:2443399"; tag "NAGNAG_splice_site"; tag "basic"; tag "appris_alternative_2"; havana_gene "OTTMUSG00000051568.1"; havana_transcript "OTTMUST00000130246.1";
chr3	HAVANA	CDS	83869605	83869728	0	-	1	gene_id "ENSMUSG00000033767.15"; transcript_id "ENSMUST00000192095.6"; gene_type "protein_coding"; gene_name "Tmem131l"; transcript_type "protein_coding"; transcript_name "Tmem131l-203"; exon_number 5; exon_id "ENSMUSE00000638665.2"; level 2; protein_id "ENSMUSP00000141607.2"; transcript_support_level "1"; mgi_id "MGI:2443399"; tag "NAGNAG_splice_site"; tag "basic"; tag "appris_alternative_2"; havana_gene "OTTMUSG00000051568.1"; havana_transcript "OTTMUST00000130246.1";
chr3	HAVANA	exon	83869605	83869728	0	-	.	gene_id "ENSMUSG00000033767.15"; transcript_id "ENSMUST00000052342.9"; gene_type "protein_coding"; gene_name "Tmem131l"; transcript_type "protein_coding"; transcript_name "Tmem131l-201"; exon_number 5; exon_id "ENSMUSE00000638665.2"; level 2; protein_id "ENSMUSP00000049808.9"; transcript_support_level "5"; mgi_id "MGI:2443399"; tag "NAGNAG_splice_site"; tag "basic"; tag "appris_alternative_2"; havana_gene "OTTMUSG00000051568.1"; havana_transcript "OTTMUST00000130196.1";
chr3	HAVANA	CDS	83869605	83869728	0	-	1	gene_id "ENSMUSG00000033767.15"; transcript_id "ENSMUST00000052342.9"; gene_type "protein_coding"; gene_name "Tmem131l"; transcript_type "protein_coding"; transcript_name "Tmem131l-201"; exon_number 5; exon_id "ENSMUSE00000638665.2"; level 2; protein_id "ENSMUSP00000049808.9"; transcript_support_level "5"; mgi_id "MGI:2443399"; tag "NAGNAG_splice_site"; tag "basic"; tag "appris_alternative_2"; havana_gene "OTTMUSG00000051568.1"; havana_transcript "OTTMUST00000130196.1";
chr3	HAVANA	exon	83869605	83869728	0	-	.	gene_id "ENSMUSG00000033767.15"; transcript_id "ENSMUST00000194432.6"; gene_type "protein_coding"; gene_name "Tmem131l"; transcript_type "protein_coding_CDS_not_defined"; transcript_name "Tmem131l-207"; exon_number 2; exon_id "ENSMUSE00001339889.2"; level 2; transcript_support_level "5"; mgi_id "MGI:2443399"; tag "NAGNAG_splice_site"; tag "NMD_likely_if_extended"; havana_gene "OTTMUSG00000051568.1"; havana_transcript "OTTMUST00000130249.1";
chr3	ENSEMBL_gcm37	exon	83869605	83869728	5.92750387762813	-	.	gene_id "ENSMUSG00000033767.15"; transcript_id "ENSMUSG00000033767.15_tx_3"; exon_id "chr3_83869605_83869728_-"; exonnum "5"; txlen "4843";
chr3	ENSEMBL_gcm37	exon	83869605	83869728	4.30474197156863	-	.	gene_id "ENSMUSG00000033767.15"; transcript_id "ENSMUSG00000033767.15_tx_6"; exon_id "chr3_83869605_83869728_-"; exonnum "5"; txlen "4660";
chr3	ENSEMBL_gcm37	exon	83869605	83869728	3.39313730693395	-	.	gene_id "ENSMUSG00000033767.15"; transcript_id "ENSMUSG00000033767.15_tx_7"; exon_id "chr3_83869605_83869728_-"; exonnum "5"; txlen "5106";
chr3	HAVANA	exon	83875465	83875533	0	-	.	gene_id "ENSMUSG00000033767.15"; transcript_id "ENSMUST00000191758.6"; gene_type "protein_coding"; gene_name "Tmem131l"; transcript_type "protein_coding"; transcript_name "Tmem131l-202"; exon_number 4; exon_id "ENSMUSE00000638666.2"; level 2; protein_id "ENSMUSP00000141438.2"; transcript_support_level "1"; mgi_id "MGI:2443399"; tag "NAGNAG_splice_site"; tag "basic"; tag "Ensembl_canonical"; tag "GENCODE_Primary"; tag "appris_principal_3"; tag "CCDS"; ccdsid "CCDS38463.1"; havana_gene "OTTMUSG00000051568.1"; havana_transcript "OTTMUST00000130195.1";
chr3	HAVANA	CDS	83875465	83875533	0	-	1	gene_id "ENSMUSG00000033767.15"; transcript_id "ENSMUST00000191758.6"; gene_type "protein_coding"; gene_name "Tmem131l"; transcript_type "protein_coding"; transcript_name "Tmem131l-202"; exon_number 4; exon_id "ENSMUSE00000638666.2"; level 2; protein_id "ENSMUSP00000141438.2"; transcript_support_level "1"; mgi_id "MGI:2443399"; tag "NAGNAG_splice_site"; tag "basic"; tag "Ensembl_canonical"; tag "GENCODE_Primary"; tag "appris_principal_3"; tag "CCDS"; ccdsid "CCDS38463.1"; havana_gene "OTTMUSG00000051568.1"; havana_transcript "OTTMUST00000130195.1";
chr3	HAVANA	exon	83875465	83875533	0	-	.	gene_id "ENSMUSG00000033767.15"; transcript_id "ENSMUST00000192095.6"; gene_type "protein_coding"; gene_name "Tmem131l"; transcript_type "protein_coding"; transcript_name "Tmem131l-203"; exon_number 4; exon_id "ENSMUSE00000638666.2"; level 2; protein_id "ENSMUSP00000141607.2"; transcript_support_level "1"; mgi_id "MGI:2443399"; tag "NAGNAG_splice_site"; tag "basic"; tag "appris_alternative_2"; havana_gene "OTTMUSG00000051568.1"; havana_transcript "OTTMUST00000130246.1";
chr3	HAVANA	CDS	83875465	83875533	0	-	1	gene_id "ENSMUSG00000033767.15"; transcript_id "ENSMUST00000192095.6"; gene_type "protein_coding"; gene_name "Tmem131l"; transcript_type "protein_coding"; transcript_name "Tmem131l-203"; exon_number 4; exon_id "ENSMUSE00000638666.2"; level 2; protein_id "ENSMUSP00000141607.2"; transcript_support_level "1"; mgi_id "MGI:2443399"; tag "NAGNAG_splice_site"; tag "basic"; tag "appris_alternative_2"; havana_gene "OTTMUSG00000051568.1"; havana_transcript "OTTMUST00000130246.1";
chr3	HAVANA	exon	83875465	83875533	0	-	.	gene_id "ENSMUSG00000033767.15"; transcript_id "ENSMUST00000052342.9"; gene_type "protein_coding"; gene_name "Tmem131l"; transcript_type "protein_coding"; transcript_name "Tmem131l-201"; exon_number 4; exon_id "ENSMUSE00000638666.2"; level 2; protein_id "ENSMUSP00000049808.9"; transcript_support_level "5"; mgi_id "MGI:2443399"; tag "NAGNAG_splice_site"; tag "basic"; tag "appris_alternative_2"; havana_gene "OTTMUSG00000051568.1"; havana_transcript "OTTMUST00000130196.1";
chr3	HAVANA	CDS	83875465	83875533	0	-	1	gene_id "ENSMUSG00000033767.15"; transcript_id "ENSMUST00000052342.9"; gene_type "protein_coding"; gene_name "Tmem131l"; transcript_type "protein_coding"; transcript_name "Tmem131l-201"; exon_number 4; exon_id "ENSMUSE00000638666.2"; level 2; protein_id "ENSMUSP00000049808.9"; transcript_support_level "5"; mgi_id "MGI:2443399"; tag "NAGNAG_splice_site"; tag "basic"; tag "appris_alternative_2"; havana_gene "OTTMUSG00000051568.1"; havana_transcript "OTTMUST00000130196.1";
chr3	ENSEMBL_gcm37	exon	83875465	83875533	5.92750387762813	-	.	gene_id "ENSMUSG00000033767.15"; transcript_id "ENSMUSG00000033767.15_tx_3"; exon_id "chr3_83875465_83875533_-"; exonnum "4"; txlen "4843";
chr3	ENSEMBL_gcm37	exon	83875465	83875533	4.30474197156863	-	.	gene_id "ENSMUSG00000033767.15"; transcript_id "ENSMUSG00000033767.15_tx_6"; exon_id "chr3_83875465_83875533_-"; exonnum "4"; txlen "4660";
chr3	ENSEMBL_gcm37	exon	83875465	83875533	3.39313730693395	-	.	gene_id "ENSMUSG00000033767.15"; transcript_id "ENSMUSG00000033767.15_tx_7"; exon_id "chr3_83875465_83875533_-"; exonnum "4"; txlen "5106";
chr3	HAVANA	exon	83875465	83875535	0	-	.	gene_id "ENSMUSG00000033767.15"; transcript_id "ENSMUST00000194432.6"; gene_type "protein_coding"; gene_name "Tmem131l"; transcript_type "protein_coding_CDS_not_defined"; transcript_name "Tmem131l-207"; exon_number 1; exon_id "ENSMUSE00001341275.2"; level 2; transcript_support_level "5"; mgi_id "MGI:2443399"; tag "NAGNAG_splice_site"; tag "NMD_likely_if_extended"; havana_gene "OTTMUSG00000051568.1"; havana_transcript "OTTMUST00000130249.1";
chr3	HAVANA	exon	83937622	83938959	0	-	.	gene_id "ENSMUSG00000033767.15"; transcript_id "ENSMUST00000193696.2"; gene_type "protein_coding"; gene_name "Tmem131l"; transcript_type "retained_intron"; transcript_name "Tmem131l-206"; exon_number 3; exon_id "ENSMUSE00001341272.2"; level 2; transcript_support_level "1"; mgi_id "MGI:2443399"; havana_gene "OTTMUSG00000051568.1"; havana_transcript "OTTMUST00000130251.1";
chr3	HAVANA	transcript	83937622	83947435	0	-	.	gene_id "ENSMUSG00000033767.15"; transcript_id "ENSMUST00000193696.2"; gene_type "protein_coding"; gene_name "Tmem131l"; transcript_type "retained_intron"; transcript_name "Tmem131l-206"; level 2; transcript_support_level "1"; mgi_id "MGI:2443399"; havana_gene "OTTMUSG00000051568.1"; havana_transcript "OTTMUST00000130251.1";
chr3	HAVANA	exon	83938916	83938959	0	-	.	gene_id "ENSMUSG00000033767.15"; transcript_id "ENSMUST00000191758.6"; gene_type "protein_coding"; gene_name "Tmem131l"; transcript_type "protein_coding"; transcript_name "Tmem131l-202"; exon_number 3; exon_id "ENSMUSE00000638667.2"; level 2; protein_id "ENSMUSP00000141438.2"; transcript_support_level "1"; mgi_id "MGI:2443399"; tag "NAGNAG_splice_site"; tag "basic"; tag "Ensembl_canonical"; tag "GENCODE_Primary"; tag "appris_principal_3"; tag "CCDS"; ccdsid "CCDS38463.1"; havana_gene "OTTMUSG00000051568.1"; havana_transcript "OTTMUST00000130195.1";
chr3	HAVANA	CDS	83938916	83938959	0	-	0	gene_id "ENSMUSG00000033767.15"; transcript_id "ENSMUST00000191758.6"; gene_type "protein_coding"; gene_name "Tmem131l"; transcript_type "protein_coding"; transcript_name "Tmem131l-202"; exon_number 3; exon_id "ENSMUSE00000638667.2"; level 2; protein_id "ENSMUSP00000141438.2"; transcript_support_level "1"; mgi_id "MGI:2443399"; tag "NAGNAG_splice_site"; tag "basic"; tag "Ensembl_canonical"; tag "GENCODE_Primary"; tag "appris_principal_3"; tag "CCDS"; ccdsid "CCDS38463.1"; havana_gene "OTTMUSG00000051568.1"; havana_transcript "OTTMUST00000130195.1";
chr3	HAVANA	exon	83938916	83938959	0	-	.	gene_id "ENSMUSG00000033767.15"; transcript_id "ENSMUST00000192095.6"; gene_type "protein_coding"; gene_name "Tmem131l"; transcript_type "protein_coding"; transcript_name "Tmem131l-203"; exon_number 3; exon_id "ENSMUSE00000638667.2"; level 2; protein_id "ENSMUSP00000141607.2"; transcript_support_level "1"; mgi_id "MGI:2443399"; tag "NAGNAG_splice_site"; tag "basic"; tag "appris_alternative_2"; havana_gene "OTTMUSG00000051568.1"; havana_transcript "OTTMUST00000130246.1";
chr3	HAVANA	CDS	83938916	83938959	0	-	0	gene_id "ENSMUSG00000033767.15"; transcript_id "ENSMUST00000192095.6"; gene_type "protein_coding"; gene_name "Tmem131l"; transcript_type "protein_coding"; transcript_name "Tmem131l-203"; exon_number 3; exon_id "ENSMUSE00000638667.2"; level 2; protein_id "ENSMUSP00000141607.2"; transcript_support_level "1"; mgi_id "MGI:2443399"; tag "NAGNAG_splice_site"; tag "basic"; tag "appris_alternative_2"; havana_gene "OTTMUSG00000051568.1"; havana_transcript "OTTMUST00000130246.1";
chr3	HAVANA	exon	83938916	83938959	0	-	.	gene_id "ENSMUSG00000033767.15"; transcript_id "ENSMUST00000052342.9"; gene_type "protein_coding"; gene_name "Tmem131l"; transcript_type "protein_coding"; transcript_name "Tmem131l-201"; exon_number 3; exon_id "ENSMUSE00000638667.2"; level 2; protein_id "ENSMUSP00000049808.9"; transcript_support_level "5"; mgi_id "MGI:2443399"; tag "NAGNAG_splice_site"; tag "basic"; tag "appris_alternative_2"; havana_gene "OTTMUSG00000051568.1"; havana_transcript "OTTMUST00000130196.1";
chr3	HAVANA	CDS	83938916	83938959	0	-	0	gene_id "ENSMUSG00000033767.15"; transcript_id "ENSMUST00000052342.9"; gene_type "protein_coding"; gene_name "Tmem131l"; transcript_type "protein_coding"; transcript_name "Tmem131l-201"; exon_number 3; exon_id "ENSMUSE00000638667.2"; level 2; protein_id "ENSMUSP00000049808.9"; transcript_support_level "5"; mgi_id "MGI:2443399"; tag "NAGNAG_splice_site"; tag "basic"; tag "appris_alternative_2"; havana_gene "OTTMUSG00000051568.1"; havana_transcript "OTTMUST00000130196.1";
chr3	ENSEMBL_gcm37	exon	83938916	83938959	5.92750387762813	-	.	gene_id "ENSMUSG00000033767.15"; transcript_id "ENSMUSG00000033767.15_tx_3"; exon_id "chr3_83938916_83938959_-"; exonnum "3"; txlen "4843";
chr3	ENSEMBL_gcm37	exon	83938916	83938959	4.30474197156863	-	.	gene_id "ENSMUSG00000033767.15"; transcript_id "ENSMUSG00000033767.15_tx_6"; exon_id "chr3_83938916_83938959_-"; exonnum "3"; txlen "4660";
chr3	ENSEMBL_gcm37	exon	83938916	83938959	3.39313730693395	-	.	gene_id "ENSMUSG00000033767.15"; transcript_id "ENSMUSG00000033767.15_tx_7"; exon_id "chr3_83938916_83938959_-"; exonnum "3"; txlen "5106";
chr3	HAVANA	exon	83944481	83946692	0	-	.	gene_id "ENSMUSG00000033767.15"; transcript_id "ENSMUST00000192283.2"; gene_type "protein_coding"; gene_name "Tmem131l"; transcript_type "retained_intron"; transcript_name "Tmem131l-204"; exon_number 2; exon_id "ENSMUSE00001337701.2"; level 2; transcript_support_level "1"; mgi_id "MGI:2443399"; havana_gene "OTTMUSG00000051568.1"; havana_transcript "OTTMUST00000130252.1";
chr3	HAVANA	transcript	83944481	83947468	0	-	.	gene_id "ENSMUSG00000033767.15"; transcript_id "ENSMUST00000192283.2"; gene_type "protein_coding"; gene_name "Tmem131l"; transcript_type "retained_intron"; transcript_name "Tmem131l-204"; level 2; transcript_support_level "1"; mgi_id "MGI:2443399"; havana_gene "OTTMUSG00000051568.1"; havana_transcript "OTTMUST00000130252.1";
chr3	HAVANA	transcript	83944682	83947441	0	-	.	gene_id "ENSMUSG00000033767.15"; transcript_id "ENSMUST00000192811.2"; gene_type "protein_coding"; gene_name "Tmem131l"; transcript_type "retained_intron"; transcript_name "Tmem131l-205"; level 2; transcript_support_level "NA"; mgi_id "MGI:2443399"; havana_gene "OTTMUSG00000051568.1"; havana_transcript "OTTMUST00000130253.1";
chr3	HAVANA	exon	83944682	83947441	0	-	.	gene_id "ENSMUSG00000033767.15"; transcript_id "ENSMUST00000192811.2"; gene_type "protein_coding"; gene_name "Tmem131l"; transcript_type "retained_intron"; transcript_name "Tmem131l-205"; exon_number 1; exon_id "ENSMUSE00001337290.2"; level 2; transcript_support_level "NA"; mgi_id "MGI:2443399"; havana_gene "OTTMUSG00000051568.1"; havana_transcript "OTTMUST00000130253.1";
chr3	HAVANA	exon	83946622	83946692	0	-	.	gene_id "ENSMUSG00000033767.15"; transcript_id "ENSMUST00000191758.6"; gene_type "protein_coding"; gene_name "Tmem131l"; transcript_type "protein_coding"; transcript_name "Tmem131l-202"; exon_number 2; exon_id "ENSMUSE00000638668.2"; level 2; protein_id "ENSMUSP00000141438.2"; transcript_support_level "1"; mgi_id "MGI:2443399"; tag "NAGNAG_splice_site"; tag "basic"; tag "Ensembl_canonical"; tag "GENCODE_Primary"; tag "appris_principal_3"; tag "CCDS"; ccdsid "CCDS38463.1"; havana_gene "OTTMUSG00000051568.1"; havana_transcript "OTTMUST00000130195.1";
chr3	HAVANA	CDS	83946622	83946692	0	-	2	gene_id "ENSMUSG00000033767.15"; transcript_id "ENSMUST00000191758.6"; gene_type "protein_coding"; gene_name "Tmem131l"; transcript_type "protein_coding"; transcript_name "Tmem131l-202"; exon_number 2; exon_id "ENSMUSE00000638668.2"; level 2; protein_id "ENSMUSP00000141438.2"; transcript_support_level "1"; mgi_id "MGI:2443399"; tag "NAGNAG_splice_site"; tag "basic"; tag "Ensembl_canonical"; tag "GENCODE_Primary"; tag "appris_principal_3"; tag "CCDS"; ccdsid "CCDS38463.1"; havana_gene "OTTMUSG00000051568.1"; havana_transcript "OTTMUST00000130195.1";
chr3	HAVANA	exon	83946622	83946692	0	-	.	gene_id "ENSMUSG00000033767.15"; transcript_id "ENSMUST00000192095.6"; gene_type "protein_coding"; gene_name "Tmem131l"; transcript_type "protein_coding"; transcript_name "Tmem131l-203"; exon_number 2; exon_id "ENSMUSE00000638668.2"; level 2; protein_id "ENSMUSP00000141607.2"; transcript_support_level "1"; mgi_id "MGI:2443399"; tag "NAGNAG_splice_site"; tag "basic"; tag "appris_alternative_2"; havana_gene "OTTMUSG00000051568.1"; havana_transcript "OTTMUST00000130246.1";
chr3	HAVANA	CDS	83946622	83946692	0	-	2	gene_id "ENSMUSG00000033767.15"; transcript_id "ENSMUST00000192095.6"; gene_type "protein_coding"; gene_name "Tmem131l"; transcript_type "protein_coding"; transcript_name "Tmem131l-203"; exon_number 2; exon_id "ENSMUSE00000638668.2"; level 2; protein_id "ENSMUSP00000141607.2"; transcript_support_level "1"; mgi_id "MGI:2443399"; tag "NAGNAG_splice_site"; tag "basic"; tag "appris_alternative_2"; havana_gene "OTTMUSG00000051568.1"; havana_transcript "OTTMUST00000130246.1";
chr3	HAVANA	exon	83946622	83946692	0	-	.	gene_id "ENSMUSG00000033767.15"; transcript_id "ENSMUST00000052342.9"; gene_type "protein_coding"; gene_name "Tmem131l"; transcript_type "protein_coding"; transcript_name "Tmem131l-201"; exon_number 2; exon_id "ENSMUSE00000638668.2"; level 2; protein_id "ENSMUSP00000049808.9"; transcript_support_level "5"; mgi_id "MGI:2443399"; tag "NAGNAG_splice_site"; tag "basic"; tag "appris_alternative_2"; havana_gene "OTTMUSG00000051568.1"; havana_transcript "OTTMUST00000130196.1";
chr3	HAVANA	CDS	83946622	83946692	0	-	2	gene_id "ENSMUSG00000033767.15"; transcript_id "ENSMUST00000052342.9"; gene_type "protein_coding"; gene_name "Tmem131l"; transcript_type "protein_coding"; transcript_name "Tmem131l-201"; exon_number 2; exon_id "ENSMUSE00000638668.2"; level 2; protein_id "ENSMUSP00000049808.9"; transcript_support_level "5"; mgi_id "MGI:2443399"; tag "NAGNAG_splice_site"; tag "basic"; tag "appris_alternative_2"; havana_gene "OTTMUSG00000051568.1"; havana_transcript "OTTMUST00000130196.1";
chr3	HAVANA	exon	83946622	83946692	0	-	.	gene_id "ENSMUSG00000033767.15"; transcript_id "ENSMUST00000193696.2"; gene_type "protein_coding"; gene_name "Tmem131l"; transcript_type "retained_intron"; transcript_name "Tmem131l-206"; exon_number 2; exon_id "ENSMUSE00001344137.2"; level 2; transcript_support_level "1"; mgi_id "MGI:2443399"; havana_gene "OTTMUSG00000051568.1"; havana_transcript "OTTMUST00000130251.1";
chr3	ENSEMBL_gcm37	exon	83946622	83946692	5.92750387762813	-	.	gene_id "ENSMUSG00000033767.15"; transcript_id "ENSMUSG00000033767.15_tx_3"; exon_id "chr3_83946622_83946692_-"; exonnum "2"; txlen "4843";
chr3	ENSEMBL_gcm37	exon	83946622	83946692	4.30474197156863	-	.	gene_id "ENSMUSG00000033767.15"; transcript_id "ENSMUSG00000033767.15_tx_6"; exon_id "chr3_83946622_83946692_-"; exonnum "2"; txlen "4660";
chr3	ENSEMBL_gcm37	exon	83946622	83946692	3.39313730693395	-	.	gene_id "ENSMUSG00000033767.15"; transcript_id "ENSMUSG00000033767.15_tx_7"; exon_id "chr3_83946622_83946692_-"; exonnum "2"; txlen "5106";
chr3	HAVANA	CDS	83947284	83947407	0	-	0	gene_id "ENSMUSG00000033767.15"; transcript_id "ENSMUST00000191758.6"; gene_type "protein_coding"; gene_name "Tmem131l"; transcript_type "protein_coding"; transcript_name "Tmem131l-202"; exon_number 1; exon_id "ENSMUSE00000907045.3"; level 2; protein_id "ENSMUSP00000141438.2"; transcript_support_level "1"; mgi_id "MGI:2443399"; tag "NAGNAG_splice_site"; tag "basic"; tag "Ensembl_canonical"; tag "GENCODE_Primary"; tag "appris_principal_3"; tag "CCDS"; ccdsid "CCDS38463.1"; havana_gene "OTTMUSG00000051568.1"; havana_transcript "OTTMUST00000130195.1";
chr3	HAVANA	CDS	83947284	83947407	0	-	0	gene_id "ENSMUSG00000033767.15"; transcript_id "ENSMUST00000192095.6"; gene_type "protein_coding"; gene_name "Tmem131l"; transcript_type "protein_coding"; transcript_name "Tmem131l-203"; exon_number 1; exon_id "ENSMUSE00001337530.2"; level 2; protein_id "ENSMUSP00000141607.2"; transcript_support_level "1"; mgi_id "MGI:2443399"; tag "NAGNAG_splice_site"; tag "basic"; tag "appris_alternative_2"; havana_gene "OTTMUSG00000051568.1"; havana_transcript "OTTMUST00000130246.1";
chr3	HAVANA	CDS	83947284	83947407	0	-	0	gene_id "ENSMUSG00000033767.15"; transcript_id "ENSMUST00000052342.9"; gene_type "protein_coding"; gene_name "Tmem131l"; transcript_type "protein_coding"; transcript_name "Tmem131l-201"; exon_number 1; exon_id "ENSMUSE00000907045.3"; level 2; protein_id "ENSMUSP00000049808.9"; transcript_support_level "5"; mgi_id "MGI:2443399"; tag "NAGNAG_splice_site"; tag "basic"; tag "appris_alternative_2"; havana_gene "OTTMUSG00000051568.1"; havana_transcript "OTTMUST00000130196.1";
chr3	HAVANA	exon	83947284	83947435	0	-	.	gene_id "ENSMUSG00000033767.15"; transcript_id "ENSMUST00000193696.2"; gene_type "protein_coding"; gene_name "Tmem131l"; transcript_type "retained_intron"; transcript_name "Tmem131l-206"; exon_number 1; exon_id "ENSMUSE00001342299.2"; level 2; transcript_support_level "1"; mgi_id "MGI:2443399"; havana_gene "OTTMUSG00000051568.1"; havana_transcript "OTTMUST00000130251.1";
chr3	HAVANA	exon	83947284	83947444	0	-	.	gene_id "ENSMUSG00000033767.15"; transcript_id "ENSMUST00000192095.6"; gene_type "protein_coding"; gene_name "Tmem131l"; transcript_type "protein_coding"; transcript_name "Tmem131l-203"; exon_number 1; exon_id "ENSMUSE00001337530.2"; level 2; protein_id "ENSMUSP00000141607.2"; transcript_support_level "1"; mgi_id "MGI:2443399"; tag "NAGNAG_splice_site"; tag "basic"; tag "appris_alternative_2"; havana_gene "OTTMUSG00000051568.1"; havana_transcript "OTTMUST00000130246.1";
chr3	ENSEMBL_gcm37	exon	83947284	83947444	3.39313730693395	-	.	gene_id "ENSMUSG00000033767.15"; transcript_id "ENSMUSG00000033767.15_tx_7"; exon_id "chr3_83947284_83947444_-"; exonnum "1"; txlen "5106";
chr3	HAVANA	exon	83947284	83947482	0	-	.	gene_id "ENSMUSG00000033767.15"; transcript_id "ENSMUST00000191758.6"; gene_type "protein_coding"; gene_name "Tmem131l"; transcript_type "protein_coding"; transcript_name "Tmem131l-202"; exon_number 1; exon_id "ENSMUSE00000907045.3"; level 2; protein_id "ENSMUSP00000141438.2"; transcript_support_level "1"; mgi_id "MGI:2443399"; tag "NAGNAG_splice_site"; tag "basic"; tag "Ensembl_canonical"; tag "GENCODE_Primary"; tag "appris_principal_3"; tag "CCDS"; ccdsid "CCDS38463.1"; havana_gene "OTTMUSG00000051568.1"; havana_transcript "OTTMUST00000130195.1";
chr3	HAVANA	exon	83947284	83947482	0	-	.	gene_id "ENSMUSG00000033767.15"; transcript_id "ENSMUST00000052342.9"; gene_type "protein_coding"; gene_name "Tmem131l"; transcript_type "protein_coding"; transcript_name "Tmem131l-201"; exon_number 1; exon_id "ENSMUSE00000907045.3"; level 2; protein_id "ENSMUSP00000049808.9"; transcript_support_level "5"; mgi_id "MGI:2443399"; tag "NAGNAG_splice_site"; tag "basic"; tag "appris_alternative_2"; havana_gene "OTTMUSG00000051568.1"; havana_transcript "OTTMUST00000130196.1";
chr3	HAVANA	exon	83947327	83947468	0	-	.	gene_id "ENSMUSG00000033767.15"; transcript_id "ENSMUST00000192283.2"; gene_type "protein_coding"; gene_name "Tmem131l"; transcript_type "retained_intron"; transcript_name "Tmem131l-204"; exon_number 1; exon_id "ENSMUSE00001344271.2"; level 2; transcript_support_level "1"; mgi_id "MGI:2443399"; havana_gene "OTTMUSG00000051568.1"; havana_transcript "OTTMUST00000130252.1";
chr3	HAVANA	start_codon	83947405	83947407	0	-	0	gene_id "ENSMUSG00000033767.15"; transcript_id "ENSMUST00000191758.6"; gene_type "protein_coding"; gene_name "Tmem131l"; transcript_type "protein_coding"; transcript_name "Tmem131l-202"; exon_number 1; exon_id "ENSMUSE00000907045.3"; level 2; protein_id "ENSMUSP00000141438.2"; transcript_support_level "1"; mgi_id "MGI:2443399"; tag "NAGNAG_splice_site"; tag "basic"; tag "Ensembl_canonical"; tag "GENCODE_Primary"; tag "appris_principal_3"; tag "CCDS"; ccdsid "CCDS38463.1"; havana_gene "OTTMUSG00000051568.1"; havana_transcript "OTTMUST00000130195.1";
chr3	HAVANA	start_codon	83947405	83947407	0	-	0	gene_id "ENSMUSG00000033767.15"; transcript_id "ENSMUST00000192095.6"; gene_type "protein_coding"; gene_name "Tmem131l"; transcript_type "protein_coding"; transcript_name "Tmem131l-203"; exon_number 1; exon_id "ENSMUSE00001337530.2"; level 2; protein_id "ENSMUSP00000141607.2"; transcript_support_level "1"; mgi_id "MGI:2443399"; tag "NAGNAG_splice_site"; tag "basic"; tag "appris_alternative_2"; havana_gene "OTTMUSG00000051568.1"; havana_transcript "OTTMUST00000130246.1";
chr3	HAVANA	start_codon	83947405	83947407	0	-	0	gene_id "ENSMUSG00000033767.15"; transcript_id "ENSMUST00000052342.9"; gene_type "protein_coding"; gene_name "Tmem131l"; transcript_type "protein_coding"; transcript_name "Tmem131l-201"; exon_number 1; exon_id "ENSMUSE00000907045.3"; level 2; protein_id "ENSMUSP00000049808.9"; transcript_support_level "5"; mgi_id "MGI:2443399"; tag "NAGNAG_splice_site"; tag "basic"; tag "appris_alternative_2"; havana_gene "OTTMUSG00000051568.1"; havana_transcript "OTTMUST00000130196.1";
chr3	HAVANA	UTR	83947408	83947444	0	-	.	gene_id "ENSMUSG00000033767.15"; transcript_id "ENSMUST00000192095.6"; gene_type "protein_coding"; gene_name "Tmem131l"; transcript_type "protein_coding"; transcript_name "Tmem131l-203"; exon_number 1; exon_id "ENSMUSE00001337530.2"; level 2; protein_id "ENSMUSP00000141607.2"; transcript_support_level "1"; mgi_id "MGI:2443399"; tag "NAGNAG_splice_site"; tag "basic"; tag "appris_alternative_2"; havana_gene "OTTMUSG00000051568.1"; havana_transcript "OTTMUST00000130246.1";
chr3	HAVANA	UTR	83947408	83947482	0	-	.	gene_id "ENSMUSG00000033767.15"; transcript_id "ENSMUST00000191758.6"; gene_type "protein_coding"; gene_name "Tmem131l"; transcript_type "protein_coding"; transcript_name "Tmem131l-202"; exon_number 1; exon_id "ENSMUSE00000907045.3"; level 2; protein_id "ENSMUSP00000141438.2"; transcript_support_level "1"; mgi_id "MGI:2443399"; tag "NAGNAG_splice_site"; tag "basic"; tag "Ensembl_canonical"; tag "GENCODE_Primary"; tag "appris_principal_3"; tag "CCDS"; ccdsid "CCDS38463.1"; havana_gene "OTTMUSG00000051568.1"; havana_transcript "OTTMUST00000130195.1";
chr3	HAVANA	UTR	83947408	83947482	0	-	.	gene_id "ENSMUSG00000033767.15"; transcript_id "ENSMUST00000052342.9"; gene_type "protein_coding"; gene_name "Tmem131l"; transcript_type "protein_coding"; transcript_name "Tmem131l-201"; exon_number 1; exon_id "ENSMUSE00000907045.3"; level 2; protein_id "ENSMUSP00000049808.9"; transcript_support_level "5"; mgi_id "MGI:2443399"; tag "NAGNAG_splice_site"; tag "basic"; tag "appris_alternative_2"; havana_gene "OTTMUSG00000051568.1"; havana_transcript "OTTMUST00000130196.1";
chr3	HAVANA	transcript	83948720	83949450	0	-	.	gene_id "ENSMUSG00000120182.2"; transcript_id "ENSMUST00000344127.1"; gene_type "lncRNA"; gene_name "Gm56775"; transcript_type "lncRNA"; transcript_name "Gm56775-207"; level 2; mgi_id "MGI:7337463"; tag "TAGENE";
chr3	HAVANA	exon	83948720	83949450	0	-	.	gene_id "ENSMUSG00000120182.2"; transcript_id "ENSMUST00000344127.1"; gene_type "lncRNA"; gene_name "Gm56775"; transcript_type "lncRNA"; transcript_name "Gm56775-207"; exon_number 1; exon_id "ENSMUSE00001677935.1"; level 2; mgi_id "MGI:7337463"; tag "TAGENE";
chr3	HAVANA	gene	83948720	83992878	0	-	.	gene_id "ENSMUSG00000120182.2"; gene_type "lncRNA"; gene_name "Gm56775"; level 2; mgi_id "MGI:7337463"; tag "overlapping_locus";
chr3	HAVANA	exon	83948879	83949448	0	-	.	gene_id "ENSMUSG00000120182.2"; transcript_id "ENSMUST00000241792.2"; gene_type "lncRNA"; gene_name "Gm56775"; transcript_type "lncRNA"; transcript_name "Gm56775-201"; exon_number 3; exon_id "ENSMUSE00001677937.1"; level 2; mgi_id "MGI:7337463"; tag "Ensembl_canonical"; tag "GENCODE_Primary"; tag "TAGENE";
chr3	HAVANA	transcript	83948879	83992878	0	-	.	gene_id "ENSMUSG00000120182.2"; transcript_id "ENSMUST00000241792.2"; gene_type "lncRNA"; gene_name "Gm56775"; transcript_type "lncRNA"; transcript_name "Gm56775-201"; level 2; mgi_id "MGI:7337463"; tag "Ensembl_canonical"; tag "GENCODE_Primary"; tag "TAGENE";
chr3	HAVANA	exon	83948883	83949448	0	-	.	gene_id "ENSMUSG00000120182.2"; transcript_id "ENSMUST00000344126.1"; gene_type "lncRNA"; gene_name "Gm56775"; transcript_type "lncRNA"; transcript_name "Gm56775-206"; exon_number 2; exon_id "ENSMUSE00001677940.1"; level 2; mgi_id "MGI:7337463"; tag "TAGENE";
chr3	HAVANA	exon	83948883	83949448	0	-	.	gene_id "ENSMUSG00000120182.2"; transcript_id "ENSMUST00000344124.1"; gene_type "lncRNA"; gene_name "Gm56775"; transcript_type "lncRNA"; transcript_name "Gm56775-204"; exon_number 3; exon_id "ENSMUSE00001677940.1"; level 2; mgi_id "MGI:7337463"; tag "basic"; tag "TAGENE";
chr3	ENSEMBL_gcm37	exon	83948883	83949448	0.29481104591658	-	.	gene_id "ENSMUSG00000120182.2"; transcript_id "ENSMUSG00000120182.2_tx_2"; exon_id "chr3_83948883_83949448_-"; exonnum "3"; txlen "951";
chr3	HAVANA	transcript	83948883	83949725	0	-	.	gene_id "ENSMUSG00000120182.2"; transcript_id "ENSMUST00000344126.1"; gene_type "lncRNA"; gene_name "Gm56775"; transcript_type "lncRNA"; transcript_name "Gm56775-206"; level 2; mgi_id "MGI:7337463"; tag "TAGENE";
chr3	HAVANA	transcript	83948883	83955694	0	-	.	gene_id "ENSMUSG00000120182.2"; transcript_id "ENSMUST00000344124.1"; gene_type "lncRNA"; gene_name "Gm56775"; transcript_type "lncRNA"; transcript_name "Gm56775-204"; level 2; mgi_id "MGI:7337463"; tag "basic"; tag "TAGENE";
chr3	HAVANA	exon	83949117	83949448	0	-	.	gene_id "ENSMUSG00000120182.2"; transcript_id "ENSMUST00000344125.1"; gene_type "lncRNA"; gene_name "Gm56775"; transcript_type "lncRNA"; transcript_name "Gm56775-205"; exon_number 3; exon_id "ENSMUSE00001677925.1"; level 2; mgi_id "MGI:7337463"; tag "TAGENE";
chr3	HAVANA	transcript	83949117	83951715	0	-	.	gene_id "ENSMUSG00000120182.2"; transcript_id "ENSMUST00000344125.1"; gene_type "lncRNA"; gene_name "Gm56775"; transcript_type "lncRNA"; transcript_name "Gm56775-205"; level 2; mgi_id "MGI:7337463"; tag "TAGENE";
chr3	sragcm37_ss	exon	83949213	83949253	5.92750387762813	-	.	gene_id "ENSMUSG00000033767.15"; transcript_id "ENSMUSG00000033767.15_tx_3"; exon_id "chr3_83949213_83949253_-"; exonnum "1"; txlen "4843";
chr3	sragcm37_ss	exon	83949213	83949253	4.30474197156863	-	.	gene_id "ENSMUSG00000033767.15"; transcript_id "ENSMUSG00000033767.15_tx_6"; exon_id "chr3_83949213_83949253_-"; exonnum "1"; txlen "4660";
chr3	HAVANA	exon	83949590	83949725	0	-	.	gene_id "ENSMUSG00000120182.2"; transcript_id "ENSMUST00000344126.1"; gene_type "lncRNA"; gene_name "Gm56775"; transcript_type "lncRNA"; transcript_name "Gm56775-206"; exon_number 1; exon_id "ENSMUSE00001677926.1"; level 2; mgi_id "MGI:7337463"; tag "TAGENE";
chr3	HAVANA	exon	83951248	83951414	0	-	.	gene_id "ENSMUSG00000120182.2"; transcript_id "ENSMUST00000241792.2"; gene_type "lncRNA"; gene_name "Gm56775"; transcript_type "lncRNA"; transcript_name "Gm56775-201"; exon_number 2; exon_id "ENSMUSE00001677918.1"; level 2; mgi_id "MGI:7337463"; tag "Ensembl_canonical"; tag "GENCODE_Primary"; tag "TAGENE";
chr3	HAVANA	exon	83951248	83951414	0	-	.	gene_id "ENSMUSG00000120182.2"; transcript_id "ENSMUST00000344124.1"; gene_type "lncRNA"; gene_name "Gm56775"; transcript_type "lncRNA"; transcript_name "Gm56775-204"; exon_number 2; exon_id "ENSMUSE00001677918.1"; level 2; mgi_id "MGI:7337463"; tag "basic"; tag "TAGENE";
chr3	HAVANA	exon	83951248	83951414	0	-	.	gene_id "ENSMUSG00000120182.2"; transcript_id "ENSMUST00000344125.1"; gene_type "lncRNA"; gene_name "Gm56775"; transcript_type "lncRNA"; transcript_name "Gm56775-205"; exon_number 2; exon_id "ENSMUSE00001677918.1"; level 2; mgi_id "MGI:7337463"; tag "TAGENE";
chr3	ENSEMBL_gcm37	exon	83951248	83951414	0.29481104591658	-	.	gene_id "ENSMUSG00000120182.2"; transcript_id "ENSMUSG00000120182.2_tx_2"; exon_id "chr3_83951248_83951414_-"; exonnum "2"; txlen "951";
chr3	HAVANA	exon	83951500	83951715	0	-	.	gene_id "ENSMUSG00000120182.2"; transcript_id "ENSMUST00000344125.1"; gene_type "lncRNA"; gene_name "Gm56775"; transcript_type "lncRNA"; transcript_name "Gm56775-205"; exon_number 1; exon_id "ENSMUSE00001677934.1"; level 2; mgi_id "MGI:7337463"; tag "TAGENE";
chr3	HAVANA	exon	83955504	83955694	0	-	.	gene_id "ENSMUSG00000120182.2"; transcript_id "ENSMUST00000344124.1"; gene_type "lncRNA"; gene_name "Gm56775"; transcript_type "lncRNA"; transcript_name "Gm56775-204"; exon_number 1; exon_id "ENSMUSE00001677928.1"; level 2; mgi_id "MGI:7337463"; tag "basic"; tag "TAGENE";
chr3	sragcm37_ss	exon	83956012	83956229	0.29481104591658	-	.	gene_id "ENSMUSG00000120182.2"; transcript_id "ENSMUSG00000120182.2_tx_2"; exon_id "chr3_83956012_83956229_-"; exonnum "1"; txlen "951";
chr3	HAVANA	exon	83960802	83961137	0	-	.	gene_id "ENSMUSG00000138050.1"; transcript_id "ENSMUST00000345257.1"; gene_type "lncRNA"; gene_name "ENSMUSG00000138050"; transcript_type "lncRNA"; transcript_name "ENSMUST00000345257"; exon_number 2; exon_id "ENSMUSE00001680240.1"; level 2; tag "basic"; tag "Ensembl_canonical"; tag "GENCODE_Primary"; tag "TAGENE";
chr3	HAVANA	gene	83960802	83963278	0	-	.	gene_id "ENSMUSG00000138050.1"; gene_type "lncRNA"; gene_name "ENSMUSG00000138050"; level 2;
chr3	HAVANA	transcript	83960802	83963278	0	-	.	gene_id "ENSMUSG00000138050.1"; transcript_id "ENSMUST00000345257.1"; gene_type "lncRNA"; gene_name "ENSMUSG00000138050"; transcript_type "lncRNA"; transcript_name "ENSMUST00000345257"; level 2; tag "basic"; tag "Ensembl_canonical"; tag "GENCODE_Primary"; tag "TAGENE";
chr3	HAVANA	exon	83963093	83963278	0	-	.	gene_id "ENSMUSG00000138050.1"; transcript_id "ENSMUST00000345257.1"; gene_type "lncRNA"; gene_name "ENSMUSG00000138050"; transcript_type "lncRNA"; transcript_name "ENSMUST00000345257"; exon_number 1; exon_id "ENSMUSE00001680241.1"; level 2; tag "basic"; tag "Ensembl_canonical"; tag "GENCODE_Primary"; tag "TAGENE";
chr3	HAVANA	gene	83966275	83970759	0	-	.	gene_id "ENSMUSG00000103261.2"; gene_type "TEC"; gene_name "Gm36981"; level 2; mgi_id "MGI:5610209"; havana_gene "OTTMUSG00000051602.1";
chr3	HAVANA	transcript	83966275	83970759	0	-	.	gene_id "ENSMUSG00000103261.2"; transcript_id "ENSMUST00000192340.2"; gene_type "TEC"; gene_name "Gm36981"; transcript_type "TEC"; transcript_name "Gm36981-201"; level 2; transcript_support_level "NA"; mgi_id "MGI:5610209"; tag "basic"; tag "Ensembl_canonical"; tag "GENCODE_Primary"; havana_gene "OTTMUSG00000051602.1"; havana_transcript "OTTMUST00000130256.1";
chr3	HAVANA	exon	83966275	83970759	0	-	.	gene_id "ENSMUSG00000103261.2"; transcript_id "ENSMUST00000192340.2"; gene_type "TEC"; gene_name "Gm36981"; transcript_type "TEC"; transcript_name "Gm36981-201"; exon_number 1; exon_id "ENSMUSE00001344984.2"; level 2; transcript_support_level "NA"; mgi_id "MGI:5610209"; tag "basic"; tag "Ensembl_canonical"; tag "GENCODE_Primary"; havana_gene "OTTMUSG00000051602.1"; havana_transcript "OTTMUST00000130256.1";
chr3	HAVANA	exon	83968573	83969598	0	-	.	gene_id "ENSMUSG00000120182.2"; transcript_id "ENSMUST00000344122.1"; gene_type "lncRNA"; gene_name "Gm56775"; transcript_type "lncRNA"; transcript_name "Gm56775-202"; exon_number 3; exon_id "ENSMUSE00001677922.1"; level 2; mgi_id "MGI:7337463"; tag "TAGENE";
chr3	HAVANA	transcript	83968573	83992878	0	-	.	gene_id "ENSMUSG00000120182.2"; transcript_id "ENSMUST00000344122.1"; gene_type "lncRNA"; gene_name "Gm56775"; transcript_type "lncRNA"; transcript_name "Gm56775-202"; level 2; mgi_id "MGI:7337463"; tag "TAGENE";
chr3	HAVANA	exon	83968576	83969598	0	-	.	gene_id "ENSMUSG00000120182.2"; transcript_id "ENSMUST00000344123.1"; gene_type "lncRNA"; gene_name "Gm56775"; transcript_type "lncRNA"; transcript_name "Gm56775-203"; exon_number 4; exon_id "ENSMUSE00001677930.1"; level 2; mgi_id "MGI:7337463"; tag "basic"; tag "TAGENE";
chr3	ENSEMBL_gcm37	exon	83968576	83969598	0.0248852817330727	-	.	gene_id "ENSMUSG00000120182.2"; transcript_id "ENSMUSG00000120182.2_tx_8"; exon_id "chr3_83968576_83969598_-"; exonnum "3"; txlen "1265";
chr3	ENSEMBL_gcm37	exon	83968576	83969598	0.0183466362193453	-	.	gene_id "ENSMUSG00000120182.2"; transcript_id "ENSMUSG00000120182.2_tx_9"; exon_id "chr3_83968576_83969598_-"; exonnum "4"; txlen "1317";
chr3	HAVANA	transcript	83968576	83976758	0	-	.	gene_id "ENSMUSG00000120182.2"; transcript_id "ENSMUST00000344123.1"; gene_type "lncRNA"; gene_name "Gm56775"; transcript_type "lncRNA"; transcript_name "Gm56775-203"; level 2; mgi_id "MGI:7337463"; tag "basic"; tag "TAGENE";
chr3	HAVANA	exon	83971129	83971211	0	-	.	gene_id "ENSMUSG00000120182.2"; transcript_id "ENSMUST00000344122.1"; gene_type "lncRNA"; gene_name "Gm56775"; transcript_type "lncRNA"; transcript_name "Gm56775-202"; exon_number 2; exon_id "ENSMUSE00001677920.1"; level 2; mgi_id "MGI:7337463"; tag "TAGENE";
chr3	HAVANA	exon	83971129	83971211	0	-	.	gene_id "ENSMUSG00000120182.2"; transcript_id "ENSMUST00000344123.1"; gene_type "lncRNA"; gene_name "Gm56775"; transcript_type "lncRNA"; transcript_name "Gm56775-203"; exon_number 3; exon_id "ENSMUSE00001677920.1"; level 2; mgi_id "MGI:7337463"; tag "basic"; tag "TAGENE";
chr3	ENSEMBL_gcm37	exon	83971129	83971211	0.0248852817330727	-	.	gene_id "ENSMUSG00000120182.2"; transcript_id "ENSMUSG00000120182.2_tx_8"; exon_id "chr3_83971129_83971211_-"; exonnum "2"; txlen "1265";
chr3	ENSEMBL_gcm37	exon	83971129	83971211	0.0183466362193453	-	.	gene_id "ENSMUSG00000120182.2"; transcript_id "ENSMUSG00000120182.2_tx_9"; exon_id "chr3_83971129_83971211_-"; exonnum "3"; txlen "1317";
chr3	sragcm37_ss	exon	83972471	83972629	0.0248852817330727	-	.	gene_id "ENSMUSG00000120182.2"; transcript_id "ENSMUSG00000120182.2_tx_8"; exon_id "chr3_83972471_83972629_-"; exonnum "1"; txlen "1265";
chr3	HAVANA	exon	83975352	83975500	0	-	.	gene_id "ENSMUSG00000120182.2"; transcript_id "ENSMUST00000344123.1"; gene_type "lncRNA"; gene_name "Gm56775"; transcript_type "lncRNA"; transcript_name "Gm56775-203"; exon_number 2; exon_id "ENSMUSE00001677933.1"; level 2; mgi_id "MGI:7337463"; tag "basic"; tag "TAGENE";
chr3	ENSEMBL_gcm37	exon	83975352	83975500	0.0183466362193453	-	.	gene_id "ENSMUSG00000120182.2"; transcript_id "ENSMUSG00000120182.2_tx_9"; exon_id "chr3_83975352_83975500_-"; exonnum "2"; txlen "1317";
chr3	sragcm37_ss	exon	83976232	83976293	0.0183466362193453	-	.	gene_id "ENSMUSG00000120182.2"; transcript_id "ENSMUSG00000120182.2_tx_9"; exon_id "chr3_83976232_83976293_-"; exonnum "1"; txlen "1317";
chr3	HAVANA	exon	83976421	83976758	0	-	.	gene_id "ENSMUSG00000120182.2"; transcript_id "ENSMUST00000344123.1"; gene_type "lncRNA"; gene_name "Gm56775"; transcript_type "lncRNA"; transcript_name "Gm56775-203"; exon_number 1; exon_id "ENSMUSE00001677927.1"; level 2; mgi_id "MGI:7337463"; tag "basic"; tag "TAGENE";
chr3	HAVANA	exon	83992789	83992878	0	-	.	gene_id "ENSMUSG00000120182.2"; transcript_id "ENSMUST00000241792.2"; gene_type "lncRNA"; gene_name "Gm56775"; transcript_type "lncRNA"; transcript_name "Gm56775-201"; exon_number 1; exon_id "ENSMUSE00001677932.1"; level 2; mgi_id "MGI:7337463"; tag "Ensembl_canonical"; tag "GENCODE_Primary"; tag "TAGENE";
chr3	HAVANA	exon	83992789	83992878	0	-	.	gene_id "ENSMUSG00000120182.2"; transcript_id "ENSMUST00000344122.1"; gene_type "lncRNA"; gene_name "Gm56775"; transcript_type "lncRNA"; transcript_name "Gm56775-202"; exon_number 1; exon_id "ENSMUSE00001677932.1"; level 2; mgi_id "MGI:7337463"; tag "TAGENE";
chr3	HAVANA	UTR	83995240	83995377	0	-	.	gene_id "ENSMUSG00000033752.8"; transcript_id "ENSMUST00000047368.8"; gene_type "protein_coding"; gene_name "Mnd1"; transcript_type "protein_coding"; transcript_name "Mnd1-201"; exon_number 8; exon_id "ENSMUSE00000638654.4"; level 2; protein_id "ENSMUSP00000048262.7"; transcript_support_level "1"; mgi_id "MGI:1924165"; tag "basic"; tag "Ensembl_canonical"; tag "GENCODE_Primary"; tag "appris_principal_1"; tag "CCDS"; ccdsid "CCDS38464.1"; havana_gene "OTTMUSG00000030256.1"; havana_transcript "OTTMUST00000074905.1";
chr3	HAVANA	exon	83995240	83995481	0	-	.	gene_id "ENSMUSG00000033752.8"; transcript_id "ENSMUST00000047368.8"; gene_type "protein_coding"; gene_name "Mnd1"; transcript_type "protein_coding"; transcript_name "Mnd1-201"; exon_number 8; exon_id "ENSMUSE00000638654.4"; level 2; protein_id "ENSMUSP00000048262.7"; transcript_support_level "1"; mgi_id "MGI:1924165"; tag "basic"; tag "Ensembl_canonical"; tag "GENCODE_Primary"; tag "appris_principal_1"; tag "CCDS"; ccdsid "CCDS38464.1"; havana_gene "OTTMUSG00000030256.1"; havana_transcript "OTTMUST00000074905.1";
chr3	ENSEMBL_gcm37	exon	83995240	83995481	29.4563857306376	-	.	gene_id "ENSMUSG00000033752.8"; transcript_id "ENSMUSG00000033752.8_tx_3"; exon_id "chr3_83995240_83995481_-"; exonnum "4"; txlen "580";
chr3	ENSEMBL_gcm37	exon	83995240	83995481	0.00660268233736322	-	.	gene_id "ENSMUSG00000033752.8"; transcript_id "ENSMUSG00000033752.8_tx_4"; exon_id "chr3_83995240_83995481_-"; exonnum "10"; txlen "946";
chr3	HAVANA	gene	83995240	84063093	0	-	.	gene_id "ENSMUSG00000033752.8"; gene_type "protein_coding"; gene_name "Mnd1"; level 2; mgi_id "MGI:1924165"; havana_gene "OTTMUSG00000030256.1";
chr3	HAVANA	transcript	83995240	84063093	0	-	.	gene_id "ENSMUSG00000033752.8"; transcript_id "ENSMUST00000047368.8"; gene_type "protein_coding"; gene_name "Mnd1"; transcript_type "protein_coding"; transcript_name "Mnd1-201"; level 2; protein_id "ENSMUSP00000048262.7"; transcript_support_level "1"; mgi_id "MGI:1924165"; tag "basic"; tag "Ensembl_canonical"; tag "GENCODE_Primary"; tag "appris_principal_1"; tag "CCDS"; ccdsid "CCDS38464.1"; havana_gene "OTTMUSG00000030256.1"; havana_transcript "OTTMUST00000074905.1";
chr3	HAVANA	stop_codon	83995375	83995377	0	-	0	gene_id "ENSMUSG00000033752.8"; transcript_id "ENSMUST00000047368.8"; gene_type "protein_coding"; gene_name "Mnd1"; transcript_type "protein_coding"; transcript_name "Mnd1-201"; exon_number 8; exon_id "ENSMUSE00000638654.4"; level 2; protein_id "ENSMUSP00000048262.7"; transcript_support_level "1"; mgi_id "MGI:1924165"; tag "basic"; tag "Ensembl_canonical"; tag "GENCODE_Primary"; tag "appris_principal_1"; tag "CCDS"; ccdsid "CCDS38464.1"; havana_gene "OTTMUSG00000030256.1"; havana_transcript "OTTMUST00000074905.1";
chr3	HAVANA	CDS	83995378	83995481	0	-	2	gene_id "ENSMUSG00000033752.8"; transcript_id "ENSMUST00000047368.8"; gene_type "protein_coding"; gene_name "Mnd1"; transcript_type "protein_coding"; transcript_name "Mnd1-201"; exon_number 8; exon_id "ENSMUSE00000638654.4"; level 2; protein_id "ENSMUSP00000048262.7"; transcript_support_level "1"; mgi_id "MGI:1924165"; tag "basic"; tag "Ensembl_canonical"; tag "GENCODE_Primary"; tag "appris_principal_1"; tag "CCDS"; ccdsid "CCDS38464.1"; havana_gene "OTTMUSG00000030256.1"; havana_transcript "OTTMUST00000074905.1";
chr3	HAVANA	exon	84000862	84000906	0	-	.	gene_id "ENSMUSG00000033752.8"; transcript_id "ENSMUST00000047368.8"; gene_type "protein_coding"; gene_name "Mnd1"; transcript_type "protein_coding"; transcript_name "Mnd1-201"; exon_number 7; exon_id "ENSMUSE00000329658.4"; level 2; protein_id "ENSMUSP00000048262.7"; transcript_support_level "1"; mgi_id "MGI:1924165"; tag "basic"; tag "Ensembl_canonical"; tag "GENCODE_Primary"; tag "appris_principal_1"; tag "CCDS"; ccdsid "CCDS38464.1"; havana_gene "OTTMUSG00000030256.1"; havana_transcript "OTTMUST00000074905.1";
chr3	HAVANA	CDS	84000862	84000906	0	-	2	gene_id "ENSMUSG00000033752.8"; transcript_id "ENSMUST00000047368.8"; gene_type "protein_coding"; gene_name "Mnd1"; transcript_type "protein_coding"; transcript_name "Mnd1-201"; exon_number 7; exon_id "ENSMUSE00000329658.4"; level 2; protein_id "ENSMUSP00000048262.7"; transcript_support_level "1"; mgi_id "MGI:1924165"; tag "basic"; tag "Ensembl_canonical"; tag "GENCODE_Primary"; tag "appris_principal_1"; tag "CCDS"; ccdsid "CCDS38464.1"; havana_gene "OTTMUSG00000030256.1"; havana_transcript "OTTMUST00000074905.1";
chr3	ENSEMBL_gcm37	exon	84000862	84000906	29.4563857306376	-	.	gene_id "ENSMUSG00000033752.8"; transcript_id "ENSMUSG00000033752.8_tx_3"; exon_id "chr3_84000862_84000906_-"; exonnum "3"; txlen "580";
chr3	ENSEMBL_gcm37	exon	84000862	84000906	0.00660268233736322	-	.	gene_id "ENSMUSG00000033752.8"; transcript_id "ENSMUSG00000033752.8_tx_4"; exon_id "chr3_84000862_84000906_-"; exonnum "9"; txlen "946";
chr3	HAVANA	exon	84012242	84012356	0	-	.	gene_id "ENSMUSG00000033752.8"; transcript_id "ENSMUST00000047368.8"; gene_type "protein_coding"; gene_name "Mnd1"; transcript_type "protein_coding"; transcript_name "Mnd1-201"; exon_number 6; exon_id "ENSMUSE00000329665.4"; level 2; protein_id "ENSMUSP00000048262.7"; transcript_support_level "1"; mgi_id "MGI:1924165"; tag "basic"; tag "Ensembl_canonical"; tag "GENCODE_Primary"; tag "appris_principal_1"; tag "CCDS"; ccdsid "CCDS38464.1"; havana_gene "OTTMUSG00000030256.1"; havana_transcript "OTTMUST00000074905.1";
chr3	HAVANA	CDS	84012242	84012356	0	-	0	gene_id "ENSMUSG00000033752.8"; transcript_id "ENSMUST00000047368.8"; gene_type "protein_coding"; gene_name "Mnd1"; transcript_type "protein_coding"; transcript_name "Mnd1-201"; exon_number 6; exon_id "ENSMUSE00000329665.4"; level 2; protein_id "ENSMUSP00000048262.7"; transcript_support_level "1"; mgi_id "MGI:1924165"; tag "basic"; tag "Ensembl_canonical"; tag "GENCODE_Primary"; tag "appris_principal_1"; tag "CCDS"; ccdsid "CCDS38464.1"; havana_gene "OTTMUSG00000030256.1"; havana_transcript "OTTMUST00000074905.1";
chr3	ENSEMBL_gcm37	exon	84012242	84012356	29.4563857306376	-	.	gene_id "ENSMUSG00000033752.8"; transcript_id "ENSMUSG00000033752.8_tx_3"; exon_id "chr3_84012242_84012356_-"; exonnum "2"; txlen "580";
chr3	ENSEMBL_gcm37	exon	84012242	84012356	0.00660268233736322	-	.	gene_id "ENSMUSG00000033752.8"; transcript_id "ENSMUSG00000033752.8_tx_4"; exon_id "chr3_84012242_84012356_-"; exonnum "8"; txlen "946";
chr3	sragcm37_ss	exon	84020182	84020359	29.4563857306376	-	.	gene_id "ENSMUSG00000033752.8"; transcript_id "ENSMUSG00000033752.8_tx_3"; exon_id "chr3_84020182_84020359_-"; exonnum "1"; txlen "580";
chr3	HAVANA	exon	84023734	84023808	0	-	.	gene_id "ENSMUSG00000033752.8"; transcript_id "ENSMUST00000047368.8"; gene_type "protein_coding"; gene_name "Mnd1"; transcript_type "protein_coding"; transcript_name "Mnd1-201"; exon_number 5; exon_id "ENSMUSE00000329675.4"; level 2; protein_id "ENSMUSP00000048262.7"; transcript_support_level "1"; mgi_id "MGI:1924165"; tag "basic"; tag "Ensembl_canonical"; tag "GENCODE_Primary"; tag "appris_principal_1"; tag "CCDS"; ccdsid "CCDS38464.1"; havana_gene "OTTMUSG00000030256.1"; havana_transcript "OTTMUST00000074905.1";
chr3	HAVANA	CDS	84023734	84023808	0	-	0	gene_id "ENSMUSG00000033752.8"; transcript_id "ENSMUST00000047368.8"; gene_type "protein_coding"; gene_name "Mnd1"; transcript_type "protein_coding"; transcript_name "Mnd1-201"; exon_number 5; exon_id "ENSMUSE00000329675.4"; level 2; protein_id "ENSMUSP00000048262.7"; transcript_support_level "1"; mgi_id "MGI:1924165"; tag "basic"; tag "Ensembl_canonical"; tag "GENCODE_Primary"; tag "appris_principal_1"; tag "CCDS"; ccdsid "CCDS38464.1"; havana_gene "OTTMUSG00000030256.1"; havana_transcript "OTTMUST00000074905.1";
chr3	ENSEMBL_gcm37	exon	84023734	84023808	0.00660268233736322	-	.	gene_id "ENSMUSG00000033752.8"; transcript_id "ENSMUSG00000033752.8_tx_4"; exon_id "chr3_84023734_84023808_-"; exonnum "7"; txlen "946";
chr3	sragcm37_mid	exon	84039706	84039741	0.00660268233736322	-	.	gene_id "ENSMUSG00000033752.8"; transcript_id "ENSMUSG00000033752.8_tx_4"; exon_id "chr3_84039706_84039741_-"; exonnum "6"; txlen "946";
chr3	HAVANA	exon	84041325	84041473	0	-	.	gene_id "ENSMUSG00000033752.8"; transcript_id "ENSMUST00000047368.8"; gene_type "protein_coding"; gene_name "Mnd1"; transcript_type "protein_coding"; transcript_name "Mnd1-201"; exon_number 4; exon_id "ENSMUSE00000329683.4"; level 2; protein_id "ENSMUSP00000048262.7"; transcript_support_level "1"; mgi_id "MGI:1924165"; tag "basic"; tag "Ensembl_canonical"; tag "GENCODE_Primary"; tag "appris_principal_1"; tag "CCDS"; ccdsid "CCDS38464.1"; havana_gene "OTTMUSG00000030256.1"; havana_transcript "OTTMUST00000074905.1";
chr3	HAVANA	CDS	84041325	84041473	0	-	2	gene_id "ENSMUSG00000033752.8"; transcript_id "ENSMUST00000047368.8"; gene_type "protein_coding"; gene_name "Mnd1"; transcript_type "protein_coding"; transcript_name "Mnd1-201"; exon_number 4; exon_id "ENSMUSE00000329683.4"; level 2; protein_id "ENSMUSP00000048262.7"; transcript_support_level "1"; mgi_id "MGI:1924165"; tag "basic"; tag "Ensembl_canonical"; tag "GENCODE_Primary"; tag "appris_principal_1"; tag "CCDS"; ccdsid "CCDS38464.1"; havana_gene "OTTMUSG00000030256.1"; havana_transcript "OTTMUST00000074905.1";
chr3	ENSEMBL_gcm37	exon	84041325	84041473	0.00660268233736322	-	.	gene_id "ENSMUSG00000033752.8"; transcript_id "ENSMUSG00000033752.8_tx_4"; exon_id "chr3_84041325_84041473_-"; exonnum "5"; txlen "946";
chr3	HAVANA	exon	84045476	84045533	0	-	.	gene_id "ENSMUSG00000033752.8"; transcript_id "ENSMUST00000047368.8"; gene_type "protein_coding"; gene_name "Mnd1"; transcript_type "protein_coding"; transcript_name "Mnd1-201"; exon_number 3; exon_id "ENSMUSE00000329687.4"; level 2; protein_id "ENSMUSP00000048262.7"; transcript_support_level "1"; mgi_id "MGI:1924165"; tag "basic"; tag "Ensembl_canonical"; tag "GENCODE_Primary"; tag "appris_principal_1"; tag "CCDS"; ccdsid "CCDS38464.1"; havana_gene "OTTMUSG00000030256.1"; havana_transcript "OTTMUST00000074905.1";
chr3	HAVANA	CDS	84045476	84045533	0	-	0	gene_id "ENSMUSG00000033752.8"; transcript_id "ENSMUST00000047368.8"; gene_type "protein_coding"; gene_name "Mnd1"; transcript_type "protein_coding"; transcript_name "Mnd1-201"; exon_number 3; exon_id "ENSMUSE00000329687.4"; level 2; protein_id "ENSMUSP00000048262.7"; transcript_support_level "1"; mgi_id "MGI:1924165"; tag "basic"; tag "Ensembl_canonical"; tag "GENCODE_Primary"; tag "appris_principal_1"; tag "CCDS"; ccdsid "CCDS38464.1"; havana_gene "OTTMUSG00000030256.1"; havana_transcript "OTTMUST00000074905.1";
chr3	ENSEMBL_gcm37	exon	84045476	84045533	0.00660268233736322	-	.	gene_id "ENSMUSG00000033752.8"; transcript_id "ENSMUSG00000033752.8_tx_4"; exon_id "chr3_84045476_84045533_-"; exonnum "4"; txlen "946";
chr3	HAVANA	exon	84049006	84049071	0	-	.	gene_id "ENSMUSG00000033752.8"; transcript_id "ENSMUST00000047368.8"; gene_type "protein_coding"; gene_name "Mnd1"; transcript_type "protein_coding"; transcript_name "Mnd1-201"; exon_number 2; exon_id "ENSMUSE00000329694.4"; level 2; protein_id "ENSMUSP00000048262.7"; transcript_support_level "1"; mgi_id "MGI:1924165"; tag "basic"; tag "Ensembl_canonical"; tag "GENCODE_Primary"; tag "appris_principal_1"; tag "CCDS"; ccdsid "CCDS38464.1"; havana_gene "OTTMUSG00000030256.1"; havana_transcript "OTTMUST00000074905.1";
chr3	HAVANA	CDS	84049006	84049071	0	-	0	gene_id "ENSMUSG00000033752.8"; transcript_id "ENSMUST00000047368.8"; gene_type "protein_coding"; gene_name "Mnd1"; transcript_type "protein_coding"; transcript_name "Mnd1-201"; exon_number 2; exon_id "ENSMUSE00000329694.4"; level 2; protein_id "ENSMUSP00000048262.7"; transcript_support_level "1"; mgi_id "MGI:1924165"; tag "basic"; tag "Ensembl_canonical"; tag "GENCODE_Primary"; tag "appris_principal_1"; tag "CCDS"; ccdsid "CCDS38464.1"; havana_gene "OTTMUSG00000030256.1"; havana_transcript "OTTMUST00000074905.1";
chr3	ENSEMBL_gcm37	exon	84049006	84049071	0.00660268233736322	-	.	gene_id "ENSMUSG00000033752.8"; transcript_id "ENSMUSG00000033752.8_tx_4"; exon_id "chr3_84049006_84049071_-"; exonnum "3"; txlen "946";
chr3	sragcm37_mid	exon	84057196	84057230	0.00660268233736322	-	.	gene_id "ENSMUSG00000033752.8"; transcript_id "ENSMUSG00000033752.8_tx_4"; exon_id "chr3_84057196_84057230_-"; exonnum "2"; txlen "946";
chr3	HAVANA	CDS	84062969	84062971	0	-	0	gene_id "ENSMUSG00000033752.8"; transcript_id "ENSMUST00000047368.8"; gene_type "protein_coding"; gene_name "Mnd1"; transcript_type "protein_coding"; transcript_name "Mnd1-201"; exon_number 1; exon_id "ENSMUSE00000674168.3"; level 2; protein_id "ENSMUSP00000048262.7"; transcript_support_level "1"; mgi_id "MGI:1924165"; tag "basic"; tag "Ensembl_canonical"; tag "GENCODE_Primary"; tag "appris_principal_1"; tag "CCDS"; ccdsid "CCDS38464.1"; havana_gene "OTTMUSG00000030256.1"; havana_transcript "OTTMUST00000074905.1";
chr3	HAVANA	start_codon	84062969	84062971	0	-	0	gene_id "ENSMUSG00000033752.8"; transcript_id "ENSMUST00000047368.8"; gene_type "protein_coding"; gene_name "Mnd1"; transcript_type "protein_coding"; transcript_name "Mnd1-201"; exon_number 1; exon_id "ENSMUSE00000674168.3"; level 2; protein_id "ENSMUSP00000048262.7"; transcript_support_level "1"; mgi_id "MGI:1924165"; tag "basic"; tag "Ensembl_canonical"; tag "GENCODE_Primary"; tag "appris_principal_1"; tag "CCDS"; ccdsid "CCDS38464.1"; havana_gene "OTTMUSG00000030256.1"; havana_transcript "OTTMUST00000074905.1";
chr3	HAVANA	exon	84062969	84063093	0	-	.	gene_id "ENSMUSG00000033752.8"; transcript_id "ENSMUST00000047368.8"; gene_type "protein_coding"; gene_name "Mnd1"; transcript_type "protein_coding"; transcript_name "Mnd1-201"; exon_number 1; exon_id "ENSMUSE00000674168.3"; level 2; protein_id "ENSMUSP00000048262.7"; transcript_support_level "1"; mgi_id "MGI:1924165"; tag "basic"; tag "Ensembl_canonical"; tag "GENCODE_Primary"; tag "appris_principal_1"; tag "CCDS"; ccdsid "CCDS38464.1"; havana_gene "OTTMUSG00000030256.1"; havana_transcript "OTTMUST00000074905.1";
chr3	ENSEMBL_gcm37	exon	84062969	84063093	0.00660268233736322	-	.	gene_id "ENSMUSG00000033752.8"; transcript_id "ENSMUSG00000033752.8_tx_4"; exon_id "chr3_84062969_84063093_-"; exonnum "1"; txlen "946";
chr3	HAVANA	UTR	84062972	84063093	0	-	.	gene_id "ENSMUSG00000033752.8"; transcript_id "ENSMUST00000047368.8"; gene_type "protein_coding"; gene_name "Mnd1"; transcript_type "protein_coding"; transcript_name "Mnd1-201"; exon_number 1; exon_id "ENSMUSE00000674168.3"; level 2; protein_id "ENSMUSP00000048262.7"; transcript_support_level "1"; mgi_id "MGI:1924165"; tag "basic"; tag "Ensembl_canonical"; tag "GENCODE_Primary"; tag "appris_principal_1"; tag "CCDS"; ccdsid "CCDS38464.1"; havana_gene "OTTMUSG00000030256.1"; havana_transcript "OTTMUST00000074905.1";
chr3	HAVANA	UTR	84067746	84072406	0	-	.	gene_id "ENSMUSG00000027993.17"; transcript_id "ENSMUST00000107692.8"; gene_type "protein_coding"; gene_name "Trim2"; transcript_type "protein_coding"; transcript_name "Trim2-204"; exon_number 12; exon_id "ENSMUSE00000674140.2"; level 2; protein_id "ENSMUSP00000103320.2"; transcript_support_level "1"; mgi_id "MGI:1933163"; tag "basic"; tag "Ensembl_canonical"; tag "GENCODE_Primary"; tag "appris_principal_4"; tag "CCDS"; ccdsid "CCDS71256.1"; havana_gene "OTTMUSG00000017469.1"; havana_transcript "OTTMUST00000042421.1";
chr3	HAVANA	exon	84067746	84072556	0	-	.	gene_id "ENSMUSG00000027993.17"; transcript_id "ENSMUST00000107692.8"; gene_type "protein_coding"; gene_name "Trim2"; transcript_type "protein_coding"; transcript_name "Trim2-204"; exon_number 12; exon_id "ENSMUSE00000674140.2"; level 2; protein_id "ENSMUSP00000103320.2"; transcript_support_level "1"; mgi_id "MGI:1933163"; tag "basic"; tag "Ensembl_canonical"; tag "GENCODE_Primary"; tag "appris_principal_4"; tag "CCDS"; ccdsid "CCDS71256.1"; havana_gene "OTTMUSG00000017469.1"; havana_transcript "OTTMUST00000042421.1";
chr3	HAVANA	transcript	84067746	84212116	0	-	.	gene_id "ENSMUSG00000027993.17"; transcript_id "ENSMUST00000107692.8"; gene_type "protein_coding"; gene_name "Trim2"; transcript_type "protein_coding"; transcript_name "Trim2-204"; level 2; protein_id "ENSMUSP00000103320.2"; transcript_support_level "1"; mgi_id "MGI:1933163"; tag "basic"; tag "Ensembl_canonical"; tag "GENCODE_Primary"; tag "appris_principal_4"; tag "CCDS"; ccdsid "CCDS71256.1"; havana_gene "OTTMUSG00000017469.1"; havana_transcript "OTTMUST00000042421.1";
chr3	HAVANA	gene	84067746	84214184	0	-	.	gene_id "ENSMUSG00000027993.17"; gene_type "protein_coding"; gene_name "Trim2"; level 1; mgi_id "MGI:1933163"; havana_gene "OTTMUSG00000017469.1";
chr3	HAVANA	UTR	84067747	84072406	0	-	.	gene_id "ENSMUSG00000027993.17"; transcript_id "ENSMUST00000107691.8"; gene_type "protein_coding"; gene_name "Trim2"; transcript_type "protein_coding"; transcript_name "Trim2-203"; exon_number 12; exon_id "ENSMUSE00000674139.2"; level 2; protein_id "ENSMUSP00000103319.2"; transcript_support_level "1"; mgi_id "MGI:1933163"; tag "alternative_5_UTR"; tag "basic"; tag "appris_principal_4"; tag "CCDS"; ccdsid "CCDS71256.1"; havana_gene "OTTMUSG00000017469.1"; havana_transcript "OTTMUST00000042447.1";
chr3	HAVANA	exon	84067747	84072556	0	-	.	gene_id "ENSMUSG00000027993.17"; transcript_id "ENSMUST00000107691.8"; gene_type "protein_coding"; gene_name "Trim2"; transcript_type "protein_coding"; transcript_name "Trim2-203"; exon_number 12; exon_id "ENSMUSE00000674139.2"; level 2; protein_id "ENSMUSP00000103319.2"; transcript_support_level "1"; mgi_id "MGI:1933163"; tag "alternative_5_UTR"; tag "basic"; tag "appris_principal_4"; tag "CCDS"; ccdsid "CCDS71256.1"; havana_gene "OTTMUSG00000017469.1"; havana_transcript "OTTMUST00000042447.1";
chr3	HAVANA	transcript	84067747	84167119	0	-	.	gene_id "ENSMUSG00000027993.17"; transcript_id "ENSMUST00000107691.8"; gene_type "protein_coding"; gene_name "Trim2"; transcript_type "protein_coding"; transcript_name "Trim2-203"; level 2; protein_id "ENSMUSP00000103319.2"; transcript_support_level "1"; mgi_id "MGI:1933163"; tag "alternative_5_UTR"; tag "basic"; tag "appris_principal_4"; tag "CCDS"; ccdsid "CCDS71256.1"; havana_gene "OTTMUSG00000017469.1"; havana_transcript "OTTMUST00000042447.1";
chr3	HAVANA	UTR	84067748	84072406	0	-	.	gene_id "ENSMUSG00000027993.17"; transcript_id "ENSMUST00000107695.9"; gene_type "protein_coding"; gene_name "Trim2"; transcript_type "protein_coding"; transcript_name "Trim2-206"; exon_number 12; exon_id "ENSMUSE00000674144.2"; level 2; protein_id "ENSMUSP00000103323.3"; transcript_support_level "1"; mgi_id "MGI:1933163"; tag "basic"; tag "appris_alternative_1"; tag "CCDS"; ccdsid "CCDS17437.2"; havana_gene "OTTMUSG00000017469.1"; havana_transcript "OTTMUST00000042448.1";
chr3	HAVANA	exon	84067748	84072556	0	-	.	gene_id "ENSMUSG00000027993.17"; transcript_id "ENSMUST00000107695.9"; gene_type "protein_coding"; gene_name "Trim2"; transcript_type "protein_coding"; transcript_name "Trim2-206"; exon_number 12; exon_id "ENSMUSE00000674144.2"; level 2; protein_id "ENSMUSP00000103323.3"; transcript_support_level "1"; mgi_id "MGI:1933163"; tag "basic"; tag "appris_alternative_1"; tag "CCDS"; ccdsid "CCDS17437.2"; havana_gene "OTTMUSG00000017469.1"; havana_transcript "OTTMUST00000042448.1";
chr3	HAVANA	transcript	84067748	84128196	0	-	.	gene_id "ENSMUSG00000027993.17"; transcript_id "ENSMUST00000107695.9"; gene_type "protein_coding"; gene_name "Trim2"; transcript_type "protein_coding"; transcript_name "Trim2-206"; level 2; protein_id "ENSMUSP00000103323.3"; transcript_support_level "1"; mgi_id "MGI:1933163"; tag "basic"; tag "appris_alternative_1"; tag "CCDS"; ccdsid "CCDS17437.2"; havana_gene "OTTMUSG00000017469.1"; havana_transcript "OTTMUST00000042448.1";
chr3	ENSEMBL	UTR	84069181	84072406	0	-	.	gene_id "ENSMUSG00000027993.17"; transcript_id "ENSMUST00000107693.9"; gene_type "protein_coding"; gene_name "Trim2"; transcript_type "protein_coding"; transcript_name "Trim2-205"; exon_number 12; exon_id "ENSMUSE00000897697.2"; level 3; protein_id "ENSMUSP00000103321.3"; transcript_support_level "1"; mgi_id "MGI:1933163"; tag "basic"; tag "appris_principal_4"; tag "CCDS"; ccdsid "CCDS71256.1"; havana_gene "OTTMUSG00000017469.1";
chr3	ENSEMBL	exon	84069181	84072556	0	-	.	gene_id "ENSMUSG00000027993.17"; transcript_id "ENSMUST00000107693.9"; gene_type "protein_coding"; gene_name "Trim2"; transcript_type "protein_coding"; transcript_name "Trim2-205"; exon_number 12; exon_id "ENSMUSE00000897697.2"; level 3; protein_id "ENSMUSP00000103321.3"; transcript_support_level "1"; mgi_id "MGI:1933163"; tag "basic"; tag "appris_principal_4"; tag "CCDS"; ccdsid "CCDS71256.1"; havana_gene "OTTMUSG00000017469.1";
chr3	ENSEMBL_gcm37	exon	84069181	84072556	0.00873525580477976	-	.	gene_id "ENSMUSG00000027993.17"; transcript_id "ENSMUSG00000027993.17_tx_6"; exon_id "chr3_84069181_84072556_-"; exonnum "14"; txlen "6147";
chr3	ENSEMBL	transcript	84069181	84128184	0	-	.	gene_id "ENSMUSG00000027993.17"; transcript_id "ENSMUST00000107693.9"; gene_type "protein_coding"; gene_name "Trim2"; transcript_type "protein_coding"; transcript_name "Trim2-205"; level 3; protein_id "ENSMUSP00000103321.3"; transcript_support_level "1"; mgi_id "MGI:1933163"; tag "basic"; tag "appris_principal_4"; tag "CCDS"; ccdsid "CCDS71256.1"; havana_gene "OTTMUSG00000017469.1";
chr3	HAVANA	UTR	84070644	84072406	0	-	.	gene_id "ENSMUSG00000027993.17"; transcript_id "ENSMUST00000065380.13"; gene_type "protein_coding"; gene_name "Trim2"; transcript_type "protein_coding"; transcript_name "Trim2-202"; exon_number 12; exon_id "ENSMUSE00000370581.6"; level 2; protein_id "ENSMUSP00000069922.7"; transcript_support_level "1"; mgi_id "MGI:1933163"; tag "alternative_5_UTR"; tag "basic"; tag "appris_principal_4"; tag "CCDS"; ccdsid "CCDS71256.1"; havana_gene "OTTMUSG00000017469.1"; havana_transcript "OTTMUST00000042449.1";
chr3	HAVANA	exon	84070644	84072556	0	-	.	gene_id "ENSMUSG00000027993.17"; transcript_id "ENSMUST00000065380.13"; gene_type "protein_coding"; gene_name "Trim2"; transcript_type "protein_coding"; transcript_name "Trim2-202"; exon_number 12; exon_id "ENSMUSE00000370581.6"; level 2; protein_id "ENSMUSP00000069922.7"; transcript_support_level "1"; mgi_id "MGI:1933163"; tag "alternative_5_UTR"; tag "basic"; tag "appris_principal_4"; tag "CCDS"; ccdsid "CCDS71256.1"; havana_gene "OTTMUSG00000017469.1"; havana_transcript "OTTMUST00000042449.1";
chr3	HAVANA	transcript	84070644	84120145	0	-	.	gene_id "ENSMUSG00000027993.17"; transcript_id "ENSMUST00000065380.13"; gene_type "protein_coding"; gene_name "Trim2"; transcript_type "protein_coding"; transcript_name "Trim2-202"; level 2; protein_id "ENSMUSP00000069922.7"; transcript_support_level "1"; mgi_id "MGI:1933163"; tag "alternative_5_UTR"; tag "basic"; tag "appris_principal_4"; tag "CCDS"; ccdsid "CCDS71256.1"; havana_gene "OTTMUSG00000017469.1"; havana_transcript "OTTMUST00000042449.1";
chr3	HAVANA	exon	84071014	84072556	0	-	.	gene_id "ENSMUSG00000027993.17"; transcript_id "ENSMUST00000128574.8"; gene_type "protein_coding"; gene_name "Trim2"; transcript_type "retained_intron"; transcript_name "Trim2-208"; exon_number 11; exon_id "ENSMUSE00000779689.2"; level 2; transcript_support_level "2"; mgi_id "MGI:1933163"; havana_gene "OTTMUSG00000017469.1"; havana_transcript "OTTMUST00000042454.1";
chr3	HAVANA	transcript	84071014	84128152	0	-	.	gene_id "ENSMUSG00000027993.17"; transcript_id "ENSMUST00000128574.8"; gene_type "protein_coding"; gene_name "Trim2"; transcript_type "retained_intron"; transcript_name "Trim2-208"; level 2; transcript_support_level "2"; mgi_id "MGI:1933163"; havana_gene "OTTMUSG00000017469.1"; havana_transcript "OTTMUST00000042454.1";
chr3	HAVANA	UTR	84071029	84072406	0	-	.	gene_id "ENSMUSG00000027993.17"; transcript_id "ENSMUST00000054990.11"; gene_type "protein_coding"; gene_name "Trim2"; transcript_type "protein_coding"; transcript_name "Trim2-201"; exon_number 12; exon_id "ENSMUSE00000493572.3"; level 2; protein_id "ENSMUSP00000049902.5"; transcript_support_level "1"; mgi_id "MGI:1933163"; tag "basic"; tag "CCDS"; ccdsid "CCDS71257.1"; havana_gene "OTTMUSG00000017469.1"; havana_transcript "OTTMUST00000042446.1";
chr3	HAVANA	exon	84071029	84072556	0	-	.	gene_id "ENSMUSG00000027993.17"; transcript_id "ENSMUST00000054990.11"; gene_type "protein_coding"; gene_name "Trim2"; transcript_type "protein_coding"; transcript_name "Trim2-201"; exon_number 12; exon_id "ENSMUSE00000493572.3"; level 2; protein_id "ENSMUSP00000049902.5"; transcript_support_level "1"; mgi_id "MGI:1933163"; tag "basic"; tag "CCDS"; ccdsid "CCDS71257.1"; havana_gene "OTTMUSG00000017469.1"; havana_transcript "OTTMUST00000042446.1";
chr3	HAVANA	transcript	84071029	84178098	0	-	.	gene_id "ENSMUSG00000027993.17"; transcript_id "ENSMUST00000054990.11"; gene_type "protein_coding"; gene_name "Trim2"; transcript_type "protein_coding"; transcript_name "Trim2-201"; level 2; protein_id "ENSMUSP00000049902.5"; transcript_support_level "1"; mgi_id "MGI:1933163"; tag "basic"; tag "CCDS"; ccdsid "CCDS71257.1"; havana_gene "OTTMUSG00000017469.1"; havana_transcript "OTTMUST00000042446.1";
chr3	HAVANA	stop_codon	84072404	84072406	0	-	0	gene_id "ENSMUSG00000027993.17"; transcript_id "ENSMUST00000107692.8"; gene_type "protein_coding"; gene_name "Trim2"; transcript_type "protein_coding"; transcript_name "Trim2-204"; exon_number 12; exon_id "ENSMUSE00000674140.2"; level 2; protein_id "ENSMUSP00000103320.2"; transcript_support_level "1"; mgi_id "MGI:1933163"; tag "basic"; tag "Ensembl_canonical"; tag "GENCODE_Primary"; tag "appris_principal_4"; tag "CCDS"; ccdsid "CCDS71256.1"; havana_gene "OTTMUSG00000017469.1"; havana_transcript "OTTMUST00000042421.1";
chr3	HAVANA	stop_codon	84072404	84072406	0	-	0	gene_id "ENSMUSG00000027993.17"; transcript_id "ENSMUST00000107691.8"; gene_type "protein_coding"; gene_name "Trim2"; transcript_type "protein_coding"; transcript_name "Trim2-203"; exon_number 12; exon_id "ENSMUSE00000674139.2"; level 2; protein_id "ENSMUSP00000103319.2"; transcript_support_level "1"; mgi_id "MGI:1933163"; tag "alternative_5_UTR"; tag "basic"; tag "appris_principal_4"; tag "CCDS"; ccdsid "CCDS71256.1"; havana_gene "OTTMUSG00000017469.1"; havana_transcript "OTTMUST00000042447.1";
chr3	HAVANA	stop_codon	84072404	84072406	0	-	0	gene_id "ENSMUSG00000027993.17"; transcript_id "ENSMUST00000107695.9"; gene_type "protein_coding"; gene_name "Trim2"; transcript_type "protein_coding"; transcript_name "Trim2-206"; exon_number 12; exon_id "ENSMUSE00000674144.2"; level 2; protein_id "ENSMUSP00000103323.3"; transcript_support_level "1"; mgi_id "MGI:1933163"; tag "basic"; tag "appris_alternative_1"; tag "CCDS"; ccdsid "CCDS17437.2"; havana_gene "OTTMUSG00000017469.1"; havana_transcript "OTTMUST00000042448.1";
chr3	ENSEMBL	stop_codon	84072404	84072406	0	-	0	gene_id "ENSMUSG00000027993.17"; transcript_id "ENSMUST00000107693.9"; gene_type "protein_coding"; gene_name "Trim2"; transcript_type "protein_coding"; transcript_name "Trim2-205"; exon_number 12; exon_id "ENSMUSE00000897697.2"; level 3; protein_id "ENSMUSP00000103321.3"; transcript_support_level "1"; mgi_id "MGI:1933163"; tag "basic"; tag "appris_principal_4"; tag "CCDS"; ccdsid "CCDS71256.1"; havana_gene "OTTMUSG00000017469.1";
chr3	HAVANA	stop_codon	84072404	84072406	0	-	0	gene_id "ENSMUSG00000027993.17"; transcript_id "ENSMUST00000065380.13"; gene_type "protein_coding"; gene_name "Trim2"; transcript_type "protein_coding"; transcript_name "Trim2-202"; exon_number 12; exon_id "ENSMUSE00000370581.6"; level 2; protein_id "ENSMUSP00000069922.7"; transcript_support_level "1"; mgi_id "MGI:1933163"; tag "alternative_5_UTR"; tag "basic"; tag "appris_principal_4"; tag "CCDS"; ccdsid "CCDS71256.1"; havana_gene "OTTMUSG00000017469.1"; havana_transcript "OTTMUST00000042449.1";
chr3	HAVANA	stop_codon	84072404	84072406	0	-	0	gene_id "ENSMUSG00000027993.17"; transcript_id "ENSMUST00000054990.11"; gene_type "protein_coding"; gene_name "Trim2"; transcript_type "protein_coding"; transcript_name "Trim2-201"; exon_number 12; exon_id "ENSMUSE00000493572.3"; level 2; protein_id "ENSMUSP00000049902.5"; transcript_support_level "1"; mgi_id "MGI:1933163"; tag "basic"; tag "CCDS"; ccdsid "CCDS71257.1"; havana_gene "OTTMUSG00000017469.1"; havana_transcript "OTTMUST00000042446.1";
chr3	HAVANA	CDS	84072407	84072556	0	-	0	gene_id "ENSMUSG00000027993.17"; transcript_id "ENSMUST00000107692.8"; gene_type "protein_coding"; gene_name "Trim2"; transcript_type "protein_coding"; transcript_name "Trim2-204"; exon_number 12; exon_id "ENSMUSE00000674140.2"; level 2; protein_id "ENSMUSP00000103320.2"; transcript_support_level "1"; mgi_id "MGI:1933163"; tag "basic"; tag "Ensembl_canonical"; tag "GENCODE_Primary"; tag "appris_principal_4"; tag "CCDS"; ccdsid "CCDS71256.1"; havana_gene "OTTMUSG00000017469.1"; havana_transcript "OTTMUST00000042421.1";
chr3	HAVANA	CDS	84072407	84072556	0	-	0	gene_id "ENSMUSG00000027993.17"; transcript_id "ENSMUST00000107691.8"; gene_type "protein_coding"; gene_name "Trim2"; transcript_type "protein_coding"; transcript_name "Trim2-203"; exon_number 12; exon_id "ENSMUSE00000674139.2"; level 2; protein_id "ENSMUSP00000103319.2"; transcript_support_level "1"; mgi_id "MGI:1933163"; tag "alternative_5_UTR"; tag "basic"; tag "appris_principal_4"; tag "CCDS"; ccdsid "CCDS71256.1"; havana_gene "OTTMUSG00000017469.1"; havana_transcript "OTTMUST00000042447.1";
chr3	HAVANA	CDS	84072407	84072556	0	-	0	gene_id "ENSMUSG00000027993.17"; transcript_id "ENSMUST00000107695.9"; gene_type "protein_coding"; gene_name "Trim2"; transcript_type "protein_coding"; transcript_name "Trim2-206"; exon_number 12; exon_id "ENSMUSE00000674144.2"; level 2; protein_id "ENSMUSP00000103323.3"; transcript_support_level "1"; mgi_id "MGI:1933163"; tag "basic"; tag "appris_alternative_1"; tag "CCDS"; ccdsid "CCDS17437.2"; havana_gene "OTTMUSG00000017469.1"; havana_transcript "OTTMUST00000042448.1";
chr3	ENSEMBL	CDS	84072407	84072556	0	-	0	gene_id "ENSMUSG00000027993.17"; transcript_id "ENSMUST00000107693.9"; gene_type "protein_coding"; gene_name "Trim2"; transcript_type "protein_coding"; transcript_name "Trim2-205"; exon_number 12; exon_id "ENSMUSE00000897697.2"; level 3; protein_id "ENSMUSP00000103321.3"; transcript_support_level "1"; mgi_id "MGI:1933163"; tag "basic"; tag "appris_principal_4"; tag "CCDS"; ccdsid "CCDS71256.1"; havana_gene "OTTMUSG00000017469.1";
chr3	HAVANA	CDS	84072407	84072556	0	-	0	gene_id "ENSMUSG00000027993.17"; transcript_id "ENSMUST00000065380.13"; gene_type "protein_coding"; gene_name "Trim2"; transcript_type "protein_coding"; transcript_name "Trim2-202"; exon_number 12; exon_id "ENSMUSE00000370581.6"; level 2; protein_id "ENSMUSP00000069922.7"; transcript_support_level "1"; mgi_id "MGI:1933163"; tag "alternative_5_UTR"; tag "basic"; tag "appris_principal_4"; tag "CCDS"; ccdsid "CCDS71256.1"; havana_gene "OTTMUSG00000017469.1"; havana_transcript "OTTMUST00000042449.1";
chr3	HAVANA	CDS	84072407	84072556	0	-	0	gene_id "ENSMUSG00000027993.17"; transcript_id "ENSMUST00000054990.11"; gene_type "protein_coding"; gene_name "Trim2"; transcript_type "protein_coding"; transcript_name "Trim2-201"; exon_number 12; exon_id "ENSMUSE00000493572.3"; level 2; protein_id "ENSMUSP00000049902.5"; transcript_support_level "1"; mgi_id "MGI:1933163"; tag "basic"; tag "CCDS"; ccdsid "CCDS71257.1"; havana_gene "OTTMUSG00000017469.1"; havana_transcript "OTTMUST00000042446.1";
chr3	HAVANA	exon	84074959	84075099	0	-	.	gene_id "ENSMUSG00000027993.17"; transcript_id "ENSMUST00000107692.8"; gene_type "protein_coding"; gene_name "Trim2"; transcript_type "protein_coding"; transcript_name "Trim2-204"; exon_number 11; exon_id "ENSMUSE00001237089.2"; level 2; protein_id "ENSMUSP00000103320.2"; transcript_support_level "1"; mgi_id "MGI:1933163"; tag "basic"; tag "Ensembl_canonical"; tag "GENCODE_Primary"; tag "appris_principal_4"; tag "CCDS"; ccdsid "CCDS71256.1"; havana_gene "OTTMUSG00000017469.1"; havana_transcript "OTTMUST00000042421.1";
chr3	HAVANA	CDS	84074959	84075099	0	-	0	gene_id "ENSMUSG00000027993.17"; transcript_id "ENSMUST00000107692.8"; gene_type "protein_coding"; gene_name "Trim2"; transcript_type "protein_coding"; transcript_name "Trim2-204"; exon_number 11; exon_id "ENSMUSE00001237089.2"; level 2; protein_id "ENSMUSP00000103320.2"; transcript_support_level "1"; mgi_id "MGI:1933163"; tag "basic"; tag "Ensembl_canonical"; tag "GENCODE_Primary"; tag "appris_principal_4"; tag "CCDS"; ccdsid "CCDS71256.1"; havana_gene "OTTMUSG00000017469.1"; havana_transcript "OTTMUST00000042421.1";
chr3	HAVANA	exon	84074959	84075099	0	-	.	gene_id "ENSMUSG00000027993.17"; transcript_id "ENSMUST00000107691.8"; gene_type "protein_coding"; gene_name "Trim2"; transcript_type "protein_coding"; transcript_name "Trim2-203"; exon_number 11; exon_id "ENSMUSE00001237089.2"; level 2; protein_id "ENSMUSP00000103319.2"; transcript_support_level "1"; mgi_id "MGI:1933163"; tag "alternative_5_UTR"; tag "basic"; tag "appris_principal_4"; tag "CCDS"; ccdsid "CCDS71256.1"; havana_gene "OTTMUSG00000017469.1"; havana_transcript "OTTMUST00000042447.1";
chr3	HAVANA	CDS	84074959	84075099	0	-	0	gene_id "ENSMUSG00000027993.17"; transcript_id "ENSMUST00000107691.8"; gene_type "protein_coding"; gene_name "Trim2"; transcript_type "protein_coding"; transcript_name "Trim2-203"; exon_number 11; exon_id "ENSMUSE00001237089.2"; level 2; protein_id "ENSMUSP00000103319.2"; transcript_support_level "1"; mgi_id "MGI:1933163"; tag "alternative_5_UTR"; tag "basic"; tag "appris_principal_4"; tag "CCDS"; ccdsid "CCDS71256.1"; havana_gene "OTTMUSG00000017469.1"; havana_transcript "OTTMUST00000042447.1";
chr3	HAVANA	exon	84074959	84075099	0	-	.	gene_id "ENSMUSG00000027993.17"; transcript_id "ENSMUST00000107695.9"; gene_type "protein_coding"; gene_name "Trim2"; transcript_type "protein_coding"; transcript_name "Trim2-206"; exon_number 11; exon_id "ENSMUSE00001237089.2"; level 2; protein_id "ENSMUSP00000103323.3"; transcript_support_level "1"; mgi_id "MGI:1933163"; tag "basic"; tag "appris_alternative_1"; tag "CCDS"; ccdsid "CCDS17437.2"; havana_gene "OTTMUSG00000017469.1"; havana_transcript "OTTMUST00000042448.1";
chr3	HAVANA	CDS	84074959	84075099	0	-	0	gene_id "ENSMUSG00000027993.17"; transcript_id "ENSMUST00000107695.9"; gene_type "protein_coding"; gene_name "Trim2"; transcript_type "protein_coding"; transcript_name "Trim2-206"; exon_number 11; exon_id "ENSMUSE00001237089.2"; level 2; protein_id "ENSMUSP00000103323.3"; transcript_support_level "1"; mgi_id "MGI:1933163"; tag "basic"; tag "appris_alternative_1"; tag "CCDS"; ccdsid "CCDS17437.2"; havana_gene "OTTMUSG00000017469.1"; havana_transcript "OTTMUST00000042448.1";
chr3	ENSEMBL	exon	84074959	84075099	0	-	.	gene_id "ENSMUSG00000027993.17"; transcript_id "ENSMUST00000107693.9"; gene_type "protein_coding"; gene_name "Trim2"; transcript_type "protein_coding"; transcript_name "Trim2-205"; exon_number 11; exon_id "ENSMUSE00001237089.2"; level 3; protein_id "ENSMUSP00000103321.3"; transcript_support_level "1"; mgi_id "MGI:1933163"; tag "basic"; tag "appris_principal_4"; tag "CCDS"; ccdsid "CCDS71256.1"; havana_gene "OTTMUSG00000017469.1";
chr3	ENSEMBL	CDS	84074959	84075099	0	-	0	gene_id "ENSMUSG00000027993.17"; transcript_id "ENSMUST00000107693.9"; gene_type "protein_coding"; gene_name "Trim2"; transcript_type "protein_coding"; transcript_name "Trim2-205"; exon_number 11; exon_id "ENSMUSE00001237089.2"; level 3; protein_id "ENSMUSP00000103321.3"; transcript_support_level "1"; mgi_id "MGI:1933163"; tag "basic"; tag "appris_principal_4"; tag "CCDS"; ccdsid "CCDS71256.1"; havana_gene "OTTMUSG00000017469.1";
chr3	HAVANA	exon	84074959	84075099	0	-	.	gene_id "ENSMUSG00000027993.17"; transcript_id "ENSMUST00000065380.13"; gene_type "protein_coding"; gene_name "Trim2"; transcript_type "protein_coding"; transcript_name "Trim2-202"; exon_number 11; exon_id "ENSMUSE00001237089.2"; level 2; protein_id "ENSMUSP00000069922.7"; transcript_support_level "1"; mgi_id "MGI:1933163"; tag "alternative_5_UTR"; tag "basic"; tag "appris_principal_4"; tag "CCDS"; ccdsid "CCDS71256.1"; havana_gene "OTTMUSG00000017469.1"; havana_transcript "OTTMUST00000042449.1";
chr3	HAVANA	CDS	84074959	84075099	0	-	0	gene_id "ENSMUSG00000027993.17"; transcript_id "ENSMUST00000065380.13"; gene_type "protein_coding"; gene_name "Trim2"; transcript_type "protein_coding"; transcript_name "Trim2-202"; exon_number 11; exon_id "ENSMUSE00001237089.2"; level 2; protein_id "ENSMUSP00000069922.7"; transcript_support_level "1"; mgi_id "MGI:1933163"; tag "alternative_5_UTR"; tag "basic"; tag "appris_principal_4"; tag "CCDS"; ccdsid "CCDS71256.1"; havana_gene "OTTMUSG00000017469.1"; havana_transcript "OTTMUST00000042449.1";
chr3	HAVANA	exon	84074959	84075099	0	-	.	gene_id "ENSMUSG00000027993.17"; transcript_id "ENSMUST00000128574.8"; gene_type "protein_coding"; gene_name "Trim2"; transcript_type "retained_intron"; transcript_name "Trim2-208"; exon_number 10; exon_id "ENSMUSE00001310026.2"; level 2; transcript_support_level "2"; mgi_id "MGI:1933163"; havana_gene "OTTMUSG00000017469.1"; havana_transcript "OTTMUST00000042454.1";
chr3	HAVANA	exon	84074959	84075099	0	-	.	gene_id "ENSMUSG00000027993.17"; transcript_id "ENSMUST00000054990.11"; gene_type "protein_coding"; gene_name "Trim2"; transcript_type "protein_coding"; transcript_name "Trim2-201"; exon_number 11; exon_id "ENSMUSE00001237089.2"; level 2; protein_id "ENSMUSP00000049902.5"; transcript_support_level "1"; mgi_id "MGI:1933163"; tag "basic"; tag "CCDS"; ccdsid "CCDS71257.1"; havana_gene "OTTMUSG00000017469.1"; havana_transcript "OTTMUST00000042446.1";
chr3	HAVANA	CDS	84074959	84075099	0	-	0	gene_id "ENSMUSG00000027993.17"; transcript_id "ENSMUST00000054990.11"; gene_type "protein_coding"; gene_name "Trim2"; transcript_type "protein_coding"; transcript_name "Trim2-201"; exon_number 11; exon_id "ENSMUSE00001237089.2"; level 2; protein_id "ENSMUSP00000049902.5"; transcript_support_level "1"; mgi_id "MGI:1933163"; tag "basic"; tag "CCDS"; ccdsid "CCDS71257.1"; havana_gene "OTTMUSG00000017469.1"; havana_transcript "OTTMUST00000042446.1";
chr3	ENSEMBL_gcm37	exon	84074959	84075099	0.00873525580477976	-	.	gene_id "ENSMUSG00000027993.17"; transcript_id "ENSMUSG00000027993.17_tx_6"; exon_id "chr3_84074959_84075099_-"; exonnum "13"; txlen "6147";
chr3	HAVANA	exon	84078767	84078837	0	-	.	gene_id "ENSMUSG00000027993.17"; transcript_id "ENSMUST00000107692.8"; gene_type "protein_coding"; gene_name "Trim2"; transcript_type "protein_coding"; transcript_name "Trim2-204"; exon_number 10; exon_id "ENSMUSE00001249596.2"; level 2; protein_id "ENSMUSP00000103320.2"; transcript_support_level "1"; mgi_id "MGI:1933163"; tag "basic"; tag "Ensembl_canonical"; tag "GENCODE_Primary"; tag "appris_principal_4"; tag "CCDS"; ccdsid "CCDS71256.1"; havana_gene "OTTMUSG00000017469.1"; havana_transcript "OTTMUST00000042421.1";
chr3	HAVANA	CDS	84078767	84078837	0	-	2	gene_id "ENSMUSG00000027993.17"; transcript_id "ENSMUST00000107692.8"; gene_type "protein_coding"; gene_name "Trim2"; transcript_type "protein_coding"; transcript_name "Trim2-204"; exon_number 10; exon_id "ENSMUSE00001249596.2"; level 2; protein_id "ENSMUSP00000103320.2"; transcript_support_level "1"; mgi_id "MGI:1933163"; tag "basic"; tag "Ensembl_canonical"; tag "GENCODE_Primary"; tag "appris_principal_4"; tag "CCDS"; ccdsid "CCDS71256.1"; havana_gene "OTTMUSG00000017469.1"; havana_transcript "OTTMUST00000042421.1";
chr3	HAVANA	exon	84078767	84078837	0	-	.	gene_id "ENSMUSG00000027993.17"; transcript_id "ENSMUST00000107691.8"; gene_type "protein_coding"; gene_name "Trim2"; transcript_type "protein_coding"; transcript_name "Trim2-203"; exon_number 10; exon_id "ENSMUSE00001249596.2"; level 2; protein_id "ENSMUSP00000103319.2"; transcript_support_level "1"; mgi_id "MGI:1933163"; tag "alternative_5_UTR"; tag "basic"; tag "appris_principal_4"; tag "CCDS"; ccdsid "CCDS71256.1"; havana_gene "OTTMUSG00000017469.1"; havana_transcript "OTTMUST00000042447.1";
chr3	HAVANA	CDS	84078767	84078837	0	-	2	gene_id "ENSMUSG00000027993.17"; transcript_id "ENSMUST00000107691.8"; gene_type "protein_coding"; gene_name "Trim2"; transcript_type "protein_coding"; transcript_name "Trim2-203"; exon_number 10; exon_id "ENSMUSE00001249596.2"; level 2; protein_id "ENSMUSP00000103319.2"; transcript_support_level "1"; mgi_id "MGI:1933163"; tag "alternative_5_UTR"; tag "basic"; tag "appris_principal_4"; tag "CCDS"; ccdsid "CCDS71256.1"; havana_gene "OTTMUSG00000017469.1"; havana_transcript "OTTMUST00000042447.1";
chr3	HAVANA	exon	84078767	84078837	0	-	.	gene_id "ENSMUSG00000027993.17"; transcript_id "ENSMUST00000107695.9"; gene_type "protein_coding"; gene_name "Trim2"; transcript_type "protein_coding"; transcript_name "Trim2-206"; exon_number 10; exon_id "ENSMUSE00001249596.2"; level 2; protein_id "ENSMUSP00000103323.3"; transcript_support_level "1"; mgi_id "MGI:1933163"; tag "basic"; tag "appris_alternative_1"; tag "CCDS"; ccdsid "CCDS17437.2"; havana_gene "OTTMUSG00000017469.1"; havana_transcript "OTTMUST00000042448.1";
chr3	HAVANA	CDS	84078767	84078837	0	-	2	gene_id "ENSMUSG00000027993.17"; transcript_id "ENSMUST00000107695.9"; gene_type "protein_coding"; gene_name "Trim2"; transcript_type "protein_coding"; transcript_name "Trim2-206"; exon_number 10; exon_id "ENSMUSE00001249596.2"; level 2; protein_id "ENSMUSP00000103323.3"; transcript_support_level "1"; mgi_id "MGI:1933163"; tag "basic"; tag "appris_alternative_1"; tag "CCDS"; ccdsid "CCDS17437.2"; havana_gene "OTTMUSG00000017469.1"; havana_transcript "OTTMUST00000042448.1";
chr3	ENSEMBL	exon	84078767	84078837	0	-	.	gene_id "ENSMUSG00000027993.17"; transcript_id "ENSMUST00000107693.9"; gene_type "protein_coding"; gene_name "Trim2"; transcript_type "protein_coding"; transcript_name "Trim2-205"; exon_number 10; exon_id "ENSMUSE00001249596.2"; level 3; protein_id "ENSMUSP00000103321.3"; transcript_support_level "1"; mgi_id "MGI:1933163"; tag "basic"; tag "appris_principal_4"; tag "CCDS"; ccdsid "CCDS71256.1"; havana_gene "OTTMUSG00000017469.1";
chr3	ENSEMBL	CDS	84078767	84078837	0	-	2	gene_id "ENSMUSG00000027993.17"; transcript_id "ENSMUST00000107693.9"; gene_type "protein_coding"; gene_name "Trim2"; transcript_type "protein_coding"; transcript_name "Trim2-205"; exon_number 10; exon_id "ENSMUSE00001249596.2"; level 3; protein_id "ENSMUSP00000103321.3"; transcript_support_level "1"; mgi_id "MGI:1933163"; tag "basic"; tag "appris_principal_4"; tag "CCDS"; ccdsid "CCDS71256.1"; havana_gene "OTTMUSG00000017469.1";
chr3	HAVANA	exon	84078767	84078837	0	-	.	gene_id "ENSMUSG00000027993.17"; transcript_id "ENSMUST00000065380.13"; gene_type "protein_coding"; gene_name "Trim2"; transcript_type "protein_coding"; transcript_name "Trim2-202"; exon_number 10; exon_id "ENSMUSE00001249596.2"; level 2; protein_id "ENSMUSP00000069922.7"; transcript_support_level "1"; mgi_id "MGI:1933163"; tag "alternative_5_UTR"; tag "basic"; tag "appris_principal_4"; tag "CCDS"; ccdsid "CCDS71256.1"; havana_gene "OTTMUSG00000017469.1"; havana_transcript "OTTMUST00000042449.1";
chr3	HAVANA	CDS	84078767	84078837	0	-	2	gene_id "ENSMUSG00000027993.17"; transcript_id "ENSMUST00000065380.13"; gene_type "protein_coding"; gene_name "Trim2"; transcript_type "protein_coding"; transcript_name "Trim2-202"; exon_number 10; exon_id "ENSMUSE00001249596.2"; level 2; protein_id "ENSMUSP00000069922.7"; transcript_support_level "1"; mgi_id "MGI:1933163"; tag "alternative_5_UTR"; tag "basic"; tag "appris_principal_4"; tag "CCDS"; ccdsid "CCDS71256.1"; havana_gene "OTTMUSG00000017469.1"; havana_transcript "OTTMUST00000042449.1";
chr3	HAVANA	exon	84078767	84078837	0	-	.	gene_id "ENSMUSG00000027993.17"; transcript_id "ENSMUST00000128574.8"; gene_type "protein_coding"; gene_name "Trim2"; transcript_type "retained_intron"; transcript_name "Trim2-208"; exon_number 9; exon_id "ENSMUSE00001209952.2"; level 2; transcript_support_level "2"; mgi_id "MGI:1933163"; havana_gene "OTTMUSG00000017469.1"; havana_transcript "OTTMUST00000042454.1";
chr3	HAVANA	exon	84078767	84078837	0	-	.	gene_id "ENSMUSG00000027993.17"; transcript_id "ENSMUST00000054990.11"; gene_type "protein_coding"; gene_name "Trim2"; transcript_type "protein_coding"; transcript_name "Trim2-201"; exon_number 10; exon_id "ENSMUSE00001249596.2"; level 2; protein_id "ENSMUSP00000049902.5"; transcript_support_level "1"; mgi_id "MGI:1933163"; tag "basic"; tag "CCDS"; ccdsid "CCDS71257.1"; havana_gene "OTTMUSG00000017469.1"; havana_transcript "OTTMUST00000042446.1";
chr3	HAVANA	CDS	84078767	84078837	0	-	2	gene_id "ENSMUSG00000027993.17"; transcript_id "ENSMUST00000054990.11"; gene_type "protein_coding"; gene_name "Trim2"; transcript_type "protein_coding"; transcript_name "Trim2-201"; exon_number 10; exon_id "ENSMUSE00001249596.2"; level 2; protein_id "ENSMUSP00000049902.5"; transcript_support_level "1"; mgi_id "MGI:1933163"; tag "basic"; tag "CCDS"; ccdsid "CCDS71257.1"; havana_gene "OTTMUSG00000017469.1"; havana_transcript "OTTMUST00000042446.1";
chr3	ENSEMBL_gcm37	exon	84078767	84078837	0.00873525580477976	-	.	gene_id "ENSMUSG00000027993.17"; transcript_id "ENSMUSG00000027993.17_tx_6"; exon_id "chr3_84078767_84078837_-"; exonnum "12"; txlen "6147";
chr3	HAVANA	exon	84080072	84080240	0	-	.	gene_id "ENSMUSG00000027993.17"; transcript_id "ENSMUST00000107692.8"; gene_type "protein_coding"; gene_name "Trim2"; transcript_type "protein_coding"; transcript_name "Trim2-204"; exon_number 9; exon_id "ENSMUSE00001310848.2"; level 2; protein_id "ENSMUSP00000103320.2"; transcript_support_level "1"; mgi_id "MGI:1933163"; tag "basic"; tag "Ensembl_canonical"; tag "GENCODE_Primary"; tag "appris_principal_4"; tag "CCDS"; ccdsid "CCDS71256.1"; havana_gene "OTTMUSG00000017469.1"; havana_transcript "OTTMUST00000042421.1";
chr3	HAVANA	CDS	84080072	84080240	0	-	0	gene_id "ENSMUSG00000027993.17"; transcript_id "ENSMUST00000107692.8"; gene_type "protein_coding"; gene_name "Trim2"; transcript_type "protein_coding"; transcript_name "Trim2-204"; exon_number 9; exon_id "ENSMUSE00001310848.2"; level 2; protein_id "ENSMUSP00000103320.2"; transcript_support_level "1"; mgi_id "MGI:1933163"; tag "basic"; tag "Ensembl_canonical"; tag "GENCODE_Primary"; tag "appris_principal_4"; tag "CCDS"; ccdsid "CCDS71256.1"; havana_gene "OTTMUSG00000017469.1"; havana_transcript "OTTMUST00000042421.1";
chr3	HAVANA	exon	84080072	84080240	0	-	.	gene_id "ENSMUSG00000027993.17"; transcript_id "ENSMUST00000107691.8"; gene_type "protein_coding"; gene_name "Trim2"; transcript_type "protein_coding"; transcript_name "Trim2-203"; exon_number 9; exon_id "ENSMUSE00001310848.2"; level 2; protein_id "ENSMUSP00000103319.2"; transcript_support_level "1"; mgi_id "MGI:1933163"; tag "alternative_5_UTR"; tag "basic"; tag "appris_principal_4"; tag "CCDS"; ccdsid "CCDS71256.1"; havana_gene "OTTMUSG00000017469.1"; havana_transcript "OTTMUST00000042447.1";
chr3	HAVANA	CDS	84080072	84080240	0	-	0	gene_id "ENSMUSG00000027993.17"; transcript_id "ENSMUST00000107691.8"; gene_type "protein_coding"; gene_name "Trim2"; transcript_type "protein_coding"; transcript_name "Trim2-203"; exon_number 9; exon_id "ENSMUSE00001310848.2"; level 2; protein_id "ENSMUSP00000103319.2"; transcript_support_level "1"; mgi_id "MGI:1933163"; tag "alternative_5_UTR"; tag "basic"; tag "appris_principal_4"; tag "CCDS"; ccdsid "CCDS71256.1"; havana_gene "OTTMUSG00000017469.1"; havana_transcript "OTTMUST00000042447.1";
chr3	HAVANA	exon	84080072	84080240	0	-	.	gene_id "ENSMUSG00000027993.17"; transcript_id "ENSMUST00000107695.9"; gene_type "protein_coding"; gene_name "Trim2"; transcript_type "protein_coding"; transcript_name "Trim2-206"; exon_number 9; exon_id "ENSMUSE00001310848.2"; level 2; protein_id "ENSMUSP00000103323.3"; transcript_support_level "1"; mgi_id "MGI:1933163"; tag "basic"; tag "appris_alternative_1"; tag "CCDS"; ccdsid "CCDS17437.2"; havana_gene "OTTMUSG00000017469.1"; havana_transcript "OTTMUST00000042448.1";
chr3	HAVANA	CDS	84080072	84080240	0	-	0	gene_id "ENSMUSG00000027993.17"; transcript_id "ENSMUST00000107695.9"; gene_type "protein_coding"; gene_name "Trim2"; transcript_type "protein_coding"; transcript_name "Trim2-206"; exon_number 9; exon_id "ENSMUSE00001310848.2"; level 2; protein_id "ENSMUSP00000103323.3"; transcript_support_level "1"; mgi_id "MGI:1933163"; tag "basic"; tag "appris_alternative_1"; tag "CCDS"; ccdsid "CCDS17437.2"; havana_gene "OTTMUSG00000017469.1"; havana_transcript "OTTMUST00000042448.1";
chr3	ENSEMBL	exon	84080072	84080240	0	-	.	gene_id "ENSMUSG00000027993.17"; transcript_id "ENSMUST00000107693.9"; gene_type "protein_coding"; gene_name "Trim2"; transcript_type "protein_coding"; transcript_name "Trim2-205"; exon_number 9; exon_id "ENSMUSE00001310848.2"; level 3; protein_id "ENSMUSP00000103321.3"; transcript_support_level "1"; mgi_id "MGI:1933163"; tag "basic"; tag "appris_principal_4"; tag "CCDS"; ccdsid "CCDS71256.1"; havana_gene "OTTMUSG00000017469.1";
chr3	ENSEMBL	CDS	84080072	84080240	0	-	0	gene_id "ENSMUSG00000027993.17"; transcript_id "ENSMUST00000107693.9"; gene_type "protein_coding"; gene_name "Trim2"; transcript_type "protein_coding"; transcript_name "Trim2-205"; exon_number 9; exon_id "ENSMUSE00001310848.2"; level 3; protein_id "ENSMUSP00000103321.3"; transcript_support_level "1"; mgi_id "MGI:1933163"; tag "basic"; tag "appris_principal_4"; tag "CCDS"; ccdsid "CCDS71256.1"; havana_gene "OTTMUSG00000017469.1";
chr3	HAVANA	exon	84080072	84080240	0	-	.	gene_id "ENSMUSG00000027993.17"; transcript_id "ENSMUST00000065380.13"; gene_type "protein_coding"; gene_name "Trim2"; transcript_type "protein_coding"; transcript_name "Trim2-202"; exon_number 9; exon_id "ENSMUSE00001310848.2"; level 2; protein_id "ENSMUSP00000069922.7"; transcript_support_level "1"; mgi_id "MGI:1933163"; tag "alternative_5_UTR"; tag "basic"; tag "appris_principal_4"; tag "CCDS"; ccdsid "CCDS71256.1"; havana_gene "OTTMUSG00000017469.1"; havana_transcript "OTTMUST00000042449.1";
chr3	HAVANA	CDS	84080072	84080240	0	-	0	gene_id "ENSMUSG00000027993.17"; transcript_id "ENSMUST00000065380.13"; gene_type "protein_coding"; gene_name "Trim2"; transcript_type "protein_coding"; transcript_name "Trim2-202"; exon_number 9; exon_id "ENSMUSE00001310848.2"; level 2; protein_id "ENSMUSP00000069922.7"; transcript_support_level "1"; mgi_id "MGI:1933163"; tag "alternative_5_UTR"; tag "basic"; tag "appris_principal_4"; tag "CCDS"; ccdsid "CCDS71256.1"; havana_gene "OTTMUSG00000017469.1"; havana_transcript "OTTMUST00000042449.1";
chr3	HAVANA	exon	84080072	84080240	0	-	.	gene_id "ENSMUSG00000027993.17"; transcript_id "ENSMUST00000128574.8"; gene_type "protein_coding"; gene_name "Trim2"; transcript_type "retained_intron"; transcript_name "Trim2-208"; exon_number 8; exon_id "ENSMUSE00001244041.2"; level 2; transcript_support_level "2"; mgi_id "MGI:1933163"; havana_gene "OTTMUSG00000017469.1"; havana_transcript "OTTMUST00000042454.1";
chr3	HAVANA	exon	84080072	84080240	0	-	.	gene_id "ENSMUSG00000027993.17"; transcript_id "ENSMUST00000054990.11"; gene_type "protein_coding"; gene_name "Trim2"; transcript_type "protein_coding"; transcript_name "Trim2-201"; exon_number 9; exon_id "ENSMUSE00001310848.2"; level 2; protein_id "ENSMUSP00000049902.5"; transcript_support_level "1"; mgi_id "MGI:1933163"; tag "basic"; tag "CCDS"; ccdsid "CCDS71257.1"; havana_gene "OTTMUSG00000017469.1"; havana_transcript "OTTMUST00000042446.1";
chr3	HAVANA	CDS	84080072	84080240	0	-	0	gene_id "ENSMUSG00000027993.17"; transcript_id "ENSMUST00000054990.11"; gene_type "protein_coding"; gene_name "Trim2"; transcript_type "protein_coding"; transcript_name "Trim2-201"; exon_number 9; exon_id "ENSMUSE00001310848.2"; level 2; protein_id "ENSMUSP00000049902.5"; transcript_support_level "1"; mgi_id "MGI:1933163"; tag "basic"; tag "CCDS"; ccdsid "CCDS71257.1"; havana_gene "OTTMUSG00000017469.1"; havana_transcript "OTTMUST00000042446.1";
chr3	ENSEMBL_gcm37	exon	84080072	84080240	0.00873525580477976	-	.	gene_id "ENSMUSG00000027993.17"; transcript_id "ENSMUSG00000027993.17_tx_6"; exon_id "chr3_84080072_84080240_-"; exonnum "11"; txlen "6147";
chr3	HAVANA	exon	84084558	84085106	0	-	.	gene_id "ENSMUSG00000027993.17"; transcript_id "ENSMUST00000140568.2"; gene_type "protein_coding"; gene_name "Trim2"; transcript_type "retained_intron"; transcript_name "Trim2-213"; exon_number 3; exon_id "ENSMUSE00000846003.2"; level 2; transcript_support_level "2"; mgi_id "MGI:1933163"; havana_gene "OTTMUSG00000017469.1"; havana_transcript "OTTMUST00000042461.1";
chr3	HAVANA	transcript	84084558	84097830	0	-	.	gene_id "ENSMUSG00000027993.17"; transcript_id "ENSMUST00000140568.2"; gene_type "protein_coding"; gene_name "Trim2"; transcript_type "retained_intron"; transcript_name "Trim2-213"; level 2; transcript_support_level "2"; mgi_id "MGI:1933163"; havana_gene "OTTMUSG00000017469.1"; havana_transcript "OTTMUST00000042461.1";
chr3	HAVANA	exon	84084939	84085106	0	-	.	gene_id "ENSMUSG00000027993.17"; transcript_id "ENSMUST00000107692.8"; gene_type "protein_coding"; gene_name "Trim2"; transcript_type "protein_coding"; transcript_name "Trim2-204"; exon_number 8; exon_id "ENSMUSE00001255544.2"; level 2; protein_id "ENSMUSP00000103320.2"; transcript_support_level "1"; mgi_id "MGI:1933163"; tag "basic"; tag "Ensembl_canonical"; tag "GENCODE_Primary"; tag "appris_principal_4"; tag "CCDS"; ccdsid "CCDS71256.1"; havana_gene "OTTMUSG00000017469.1"; havana_transcript "OTTMUST00000042421.1";
chr3	HAVANA	CDS	84084939	84085106	0	-	0	gene_id "ENSMUSG00000027993.17"; transcript_id "ENSMUST00000107692.8"; gene_type "protein_coding"; gene_name "Trim2"; transcript_type "protein_coding"; transcript_name "Trim2-204"; exon_number 8; exon_id "ENSMUSE00001255544.2"; level 2; protein_id "ENSMUSP00000103320.2"; transcript_support_level "1"; mgi_id "MGI:1933163"; tag "basic"; tag "Ensembl_canonical"; tag "GENCODE_Primary"; tag "appris_principal_4"; tag "CCDS"; ccdsid "CCDS71256.1"; havana_gene "OTTMUSG00000017469.1"; havana_transcript "OTTMUST00000042421.1";
chr3	HAVANA	exon	84084939	84085106	0	-	.	gene_id "ENSMUSG00000027993.17"; transcript_id "ENSMUST00000107691.8"; gene_type "protein_coding"; gene_name "Trim2"; transcript_type "protein_coding"; transcript_name "Trim2-203"; exon_number 8; exon_id "ENSMUSE00001255544.2"; level 2; protein_id "ENSMUSP00000103319.2"; transcript_support_level "1"; mgi_id "MGI:1933163"; tag "alternative_5_UTR"; tag "basic"; tag "appris_principal_4"; tag "CCDS"; ccdsid "CCDS71256.1"; havana_gene "OTTMUSG00000017469.1"; havana_transcript "OTTMUST00000042447.1";
chr3	HAVANA	CDS	84084939	84085106	0	-	0	gene_id "ENSMUSG00000027993.17"; transcript_id "ENSMUST00000107691.8"; gene_type "protein_coding"; gene_name "Trim2"; transcript_type "protein_coding"; transcript_name "Trim2-203"; exon_number 8; exon_id "ENSMUSE00001255544.2"; level 2; protein_id "ENSMUSP00000103319.2"; transcript_support_level "1"; mgi_id "MGI:1933163"; tag "alternative_5_UTR"; tag "basic"; tag "appris_principal_4"; tag "CCDS"; ccdsid "CCDS71256.1"; havana_gene "OTTMUSG00000017469.1"; havana_transcript "OTTMUST00000042447.1";
chr3	HAVANA	exon	84084939	84085106	0	-	.	gene_id "ENSMUSG00000027993.17"; transcript_id "ENSMUST00000107695.9"; gene_type "protein_coding"; gene_name "Trim2"; transcript_type "protein_coding"; transcript_name "Trim2-206"; exon_number 8; exon_id "ENSMUSE00001255544.2"; level 2; protein_id "ENSMUSP00000103323.3"; transcript_support_level "1"; mgi_id "MGI:1933163"; tag "basic"; tag "appris_alternative_1"; tag "CCDS"; ccdsid "CCDS17437.2"; havana_gene "OTTMUSG00000017469.1"; havana_transcript "OTTMUST00000042448.1";
chr3	HAVANA	CDS	84084939	84085106	0	-	0	gene_id "ENSMUSG00000027993.17"; transcript_id "ENSMUST00000107695.9"; gene_type "protein_coding"; gene_name "Trim2"; transcript_type "protein_coding"; transcript_name "Trim2-206"; exon_number 8; exon_id "ENSMUSE00001255544.2"; level 2; protein_id "ENSMUSP00000103323.3"; transcript_support_level "1"; mgi_id "MGI:1933163"; tag "basic"; tag "appris_alternative_1"; tag "CCDS"; ccdsid "CCDS17437.2"; havana_gene "OTTMUSG00000017469.1"; havana_transcript "OTTMUST00000042448.1";
chr3	ENSEMBL	exon	84084939	84085106	0	-	.	gene_id "ENSMUSG00000027993.17"; transcript_id "ENSMUST00000107693.9"; gene_type "protein_coding"; gene_name "Trim2"; transcript_type "protein_coding"; transcript_name "Trim2-205"; exon_number 8; exon_id "ENSMUSE00001255544.2"; level 3; protein_id "ENSMUSP00000103321.3"; transcript_support_level "1"; mgi_id "MGI:1933163"; tag "basic"; tag "appris_principal_4"; tag "CCDS"; ccdsid "CCDS71256.1"; havana_gene "OTTMUSG00000017469.1";
chr3	ENSEMBL	CDS	84084939	84085106	0	-	0	gene_id "ENSMUSG00000027993.17"; transcript_id "ENSMUST00000107693.9"; gene_type "protein_coding"; gene_name "Trim2"; transcript_type "protein_coding"; transcript_name "Trim2-205"; exon_number 8; exon_id "ENSMUSE00001255544.2"; level 3; protein_id "ENSMUSP00000103321.3"; transcript_support_level "1"; mgi_id "MGI:1933163"; tag "basic"; tag "appris_principal_4"; tag "CCDS"; ccdsid "CCDS71256.1"; havana_gene "OTTMUSG00000017469.1";
chr3	HAVANA	exon	84084939	84085106	0	-	.	gene_id "ENSMUSG00000027993.17"; transcript_id "ENSMUST00000065380.13"; gene_type "protein_coding"; gene_name "Trim2"; transcript_type "protein_coding"; transcript_name "Trim2-202"; exon_number 8; exon_id "ENSMUSE00001255544.2"; level 2; protein_id "ENSMUSP00000069922.7"; transcript_support_level "1"; mgi_id "MGI:1933163"; tag "alternative_5_UTR"; tag "basic"; tag "appris_principal_4"; tag "CCDS"; ccdsid "CCDS71256.1"; havana_gene "OTTMUSG00000017469.1"; havana_transcript "OTTMUST00000042449.1";
chr3	HAVANA	CDS	84084939	84085106	0	-	0	gene_id "ENSMUSG00000027993.17"; transcript_id "ENSMUST00000065380.13"; gene_type "protein_coding"; gene_name "Trim2"; transcript_type "protein_coding"; transcript_name "Trim2-202"; exon_number 8; exon_id "ENSMUSE00001255544.2"; level 2; protein_id "ENSMUSP00000069922.7"; transcript_support_level "1"; mgi_id "MGI:1933163"; tag "alternative_5_UTR"; tag "basic"; tag "appris_principal_4"; tag "CCDS"; ccdsid "CCDS71256.1"; havana_gene "OTTMUSG00000017469.1"; havana_transcript "OTTMUST00000042449.1";
chr3	HAVANA	exon	84084939	84085106	0	-	.	gene_id "ENSMUSG00000027993.17"; transcript_id "ENSMUST00000128574.8"; gene_type "protein_coding"; gene_name "Trim2"; transcript_type "retained_intron"; transcript_name "Trim2-208"; exon_number 7; exon_id "ENSMUSE00001307154.2"; level 2; transcript_support_level "2"; mgi_id "MGI:1933163"; havana_gene "OTTMUSG00000017469.1"; havana_transcript "OTTMUST00000042454.1";
chr3	HAVANA	exon	84084939	84085106	0	-	.	gene_id "ENSMUSG00000027993.17"; transcript_id "ENSMUST00000054990.11"; gene_type "protein_coding"; gene_name "Trim2"; transcript_type "protein_coding"; transcript_name "Trim2-201"; exon_number 8; exon_id "ENSMUSE00001255544.2"; level 2; protein_id "ENSMUSP00000049902.5"; transcript_support_level "1"; mgi_id "MGI:1933163"; tag "basic"; tag "CCDS"; ccdsid "CCDS71257.1"; havana_gene "OTTMUSG00000017469.1"; havana_transcript "OTTMUST00000042446.1";
chr3	HAVANA	CDS	84084939	84085106	0	-	0	gene_id "ENSMUSG00000027993.17"; transcript_id "ENSMUST00000054990.11"; gene_type "protein_coding"; gene_name "Trim2"; transcript_type "protein_coding"; transcript_name "Trim2-201"; exon_number 8; exon_id "ENSMUSE00001255544.2"; level 2; protein_id "ENSMUSP00000049902.5"; transcript_support_level "1"; mgi_id "MGI:1933163"; tag "basic"; tag "CCDS"; ccdsid "CCDS71257.1"; havana_gene "OTTMUSG00000017469.1"; havana_transcript "OTTMUST00000042446.1";
chr3	ENSEMBL_gcm37	exon	84084939	84085106	0.00873525580477976	-	.	gene_id "ENSMUSG00000027993.17"; transcript_id "ENSMUSG00000027993.17_tx_6"; exon_id "chr3_84084939_84085106_-"; exonnum "10"; txlen "6147";
chr3	HAVANA	exon	84085382	84085485	0	-	.	gene_id "ENSMUSG00000027993.17"; transcript_id "ENSMUST00000107692.8"; gene_type "protein_coding"; gene_name "Trim2"; transcript_type "protein_coding"; transcript_name "Trim2-204"; exon_number 7; exon_id "ENSMUSE00001217064.2"; level 2; protein_id "ENSMUSP00000103320.2"; transcript_support_level "1"; mgi_id "MGI:1933163"; tag "basic"; tag "Ensembl_canonical"; tag "GENCODE_Primary"; tag "appris_principal_4"; tag "CCDS"; ccdsid "CCDS71256.1"; havana_gene "OTTMUSG00000017469.1"; havana_transcript "OTTMUST00000042421.1";
chr3	HAVANA	CDS	84085382	84085485	0	-	2	gene_id "ENSMUSG00000027993.17"; transcript_id "ENSMUST00000107692.8"; gene_type "protein_coding"; gene_name "Trim2"; transcript_type "protein_coding"; transcript_name "Trim2-204"; exon_number 7; exon_id "ENSMUSE00001217064.2"; level 2; protein_id "ENSMUSP00000103320.2"; transcript_support_level "1"; mgi_id "MGI:1933163"; tag "basic"; tag "Ensembl_canonical"; tag "GENCODE_Primary"; tag "appris_principal_4"; tag "CCDS"; ccdsid "CCDS71256.1"; havana_gene "OTTMUSG00000017469.1"; havana_transcript "OTTMUST00000042421.1";
chr3	HAVANA	exon	84085382	84085485	0	-	.	gene_id "ENSMUSG00000027993.17"; transcript_id "ENSMUST00000107691.8"; gene_type "protein_coding"; gene_name "Trim2"; transcript_type "protein_coding"; transcript_name "Trim2-203"; exon_number 7; exon_id "ENSMUSE00001217064.2"; level 2; protein_id "ENSMUSP00000103319.2"; transcript_support_level "1"; mgi_id "MGI:1933163"; tag "alternative_5_UTR"; tag "basic"; tag "appris_principal_4"; tag "CCDS"; ccdsid "CCDS71256.1"; havana_gene "OTTMUSG00000017469.1"; havana_transcript "OTTMUST00000042447.1";
chr3	HAVANA	CDS	84085382	84085485	0	-	2	gene_id "ENSMUSG00000027993.17"; transcript_id "ENSMUST00000107691.8"; gene_type "protein_coding"; gene_name "Trim2"; transcript_type "protein_coding"; transcript_name "Trim2-203"; exon_number 7; exon_id "ENSMUSE00001217064.2"; level 2; protein_id "ENSMUSP00000103319.2"; transcript_support_level "1"; mgi_id "MGI:1933163"; tag "alternative_5_UTR"; tag "basic"; tag "appris_principal_4"; tag "CCDS"; ccdsid "CCDS71256.1"; havana_gene "OTTMUSG00000017469.1"; havana_transcript "OTTMUST00000042447.1";
chr3	HAVANA	exon	84085382	84085485	0	-	.	gene_id "ENSMUSG00000027993.17"; transcript_id "ENSMUST00000107695.9"; gene_type "protein_coding"; gene_name "Trim2"; transcript_type "protein_coding"; transcript_name "Trim2-206"; exon_number 7; exon_id "ENSMUSE00001217064.2"; level 2; protein_id "ENSMUSP00000103323.3"; transcript_support_level "1"; mgi_id "MGI:1933163"; tag "basic"; tag "appris_alternative_1"; tag "CCDS"; ccdsid "CCDS17437.2"; havana_gene "OTTMUSG00000017469.1"; havana_transcript "OTTMUST00000042448.1";
chr3	HAVANA	CDS	84085382	84085485	0	-	2	gene_id "ENSMUSG00000027993.17"; transcript_id "ENSMUST00000107695.9"; gene_type "protein_coding"; gene_name "Trim2"; transcript_type "protein_coding"; transcript_name "Trim2-206"; exon_number 7; exon_id "ENSMUSE00001217064.2"; level 2; protein_id "ENSMUSP00000103323.3"; transcript_support_level "1"; mgi_id "MGI:1933163"; tag "basic"; tag "appris_alternative_1"; tag "CCDS"; ccdsid "CCDS17437.2"; havana_gene "OTTMUSG00000017469.1"; havana_transcript "OTTMUST00000042448.1";
chr3	ENSEMBL	exon	84085382	84085485	0	-	.	gene_id "ENSMUSG00000027993.17"; transcript_id "ENSMUST00000107693.9"; gene_type "protein_coding"; gene_name "Trim2"; transcript_type "protein_coding"; transcript_name "Trim2-205"; exon_number 7; exon_id "ENSMUSE00001217064.2"; level 3; protein_id "ENSMUSP00000103321.3"; transcript_support_level "1"; mgi_id "MGI:1933163"; tag "basic"; tag "appris_principal_4"; tag "CCDS"; ccdsid "CCDS71256.1"; havana_gene "OTTMUSG00000017469.1";
chr3	ENSEMBL	CDS	84085382	84085485	0	-	2	gene_id "ENSMUSG00000027993.17"; transcript_id "ENSMUST00000107693.9"; gene_type "protein_coding"; gene_name "Trim2"; transcript_type "protein_coding"; transcript_name "Trim2-205"; exon_number 7; exon_id "ENSMUSE00001217064.2"; level 3; protein_id "ENSMUSP00000103321.3"; transcript_support_level "1"; mgi_id "MGI:1933163"; tag "basic"; tag "appris_principal_4"; tag "CCDS"; ccdsid "CCDS71256.1"; havana_gene "OTTMUSG00000017469.1";
chr3	HAVANA	exon	84085382	84085485	0	-	.	gene_id "ENSMUSG00000027993.17"; transcript_id "ENSMUST00000065380.13"; gene_type "protein_coding"; gene_name "Trim2"; transcript_type "protein_coding"; transcript_name "Trim2-202"; exon_number 7; exon_id "ENSMUSE00001217064.2"; level 2; protein_id "ENSMUSP00000069922.7"; transcript_support_level "1"; mgi_id "MGI:1933163"; tag "alternative_5_UTR"; tag "basic"; tag "appris_principal_4"; tag "CCDS"; ccdsid "CCDS71256.1"; havana_gene "OTTMUSG00000017469.1"; havana_transcript "OTTMUST00000042449.1";
chr3	HAVANA	CDS	84085382	84085485	0	-	2	gene_id "ENSMUSG00000027993.17"; transcript_id "ENSMUST00000065380.13"; gene_type "protein_coding"; gene_name "Trim2"; transcript_type "protein_coding"; transcript_name "Trim2-202"; exon_number 7; exon_id "ENSMUSE00001217064.2"; level 2; protein_id "ENSMUSP00000069922.7"; transcript_support_level "1"; mgi_id "MGI:1933163"; tag "alternative_5_UTR"; tag "basic"; tag "appris_principal_4"; tag "CCDS"; ccdsid "CCDS71256.1"; havana_gene "OTTMUSG00000017469.1"; havana_transcript "OTTMUST00000042449.1";
chr3	HAVANA	exon	84085382	84085485	0	-	.	gene_id "ENSMUSG00000027993.17"; transcript_id "ENSMUST00000128574.8"; gene_type "protein_coding"; gene_name "Trim2"; transcript_type "retained_intron"; transcript_name "Trim2-208"; exon_number 6; exon_id "ENSMUSE00001276595.2"; level 2; transcript_support_level "2"; mgi_id "MGI:1933163"; havana_gene "OTTMUSG00000017469.1"; havana_transcript "OTTMUST00000042454.1";
chr3	HAVANA	exon	84085382	84085485	0	-	.	gene_id "ENSMUSG00000027993.17"; transcript_id "ENSMUST00000054990.11"; gene_type "protein_coding"; gene_name "Trim2"; transcript_type "protein_coding"; transcript_name "Trim2-201"; exon_number 7; exon_id "ENSMUSE00001217064.2"; level 2; protein_id "ENSMUSP00000049902.5"; transcript_support_level "1"; mgi_id "MGI:1933163"; tag "basic"; tag "CCDS"; ccdsid "CCDS71257.1"; havana_gene "OTTMUSG00000017469.1"; havana_transcript "OTTMUST00000042446.1";
chr3	HAVANA	CDS	84085382	84085485	0	-	2	gene_id "ENSMUSG00000027993.17"; transcript_id "ENSMUST00000054990.11"; gene_type "protein_coding"; gene_name "Trim2"; transcript_type "protein_coding"; transcript_name "Trim2-201"; exon_number 7; exon_id "ENSMUSE00001217064.2"; level 2; protein_id "ENSMUSP00000049902.5"; transcript_support_level "1"; mgi_id "MGI:1933163"; tag "basic"; tag "CCDS"; ccdsid "CCDS71257.1"; havana_gene "OTTMUSG00000017469.1"; havana_transcript "OTTMUST00000042446.1";
chr3	HAVANA	exon	84085382	84085485	0	-	.	gene_id "ENSMUSG00000027993.17"; transcript_id "ENSMUST00000140568.2"; gene_type "protein_coding"; gene_name "Trim2"; transcript_type "retained_intron"; transcript_name "Trim2-213"; exon_number 2; exon_id "ENSMUSE00001276595.2"; level 2; transcript_support_level "2"; mgi_id "MGI:1933163"; havana_gene "OTTMUSG00000017469.1"; havana_transcript "OTTMUST00000042461.1";
chr3	ENSEMBL_gcm37	exon	84085382	84085485	0.00873525580477976	-	.	gene_id "ENSMUSG00000027993.17"; transcript_id "ENSMUSG00000027993.17_tx_6"; exon_id "chr3_84085382_84085485_-"; exonnum "9"; txlen "6147";
chr3	HAVANA	exon	84095673	84098543	0	-	.	gene_id "ENSMUSG00000027993.17"; transcript_id "ENSMUST00000137596.8"; gene_type "protein_coding"; gene_name "Trim2"; transcript_type "retained_intron"; transcript_name "Trim2-212"; exon_number 6; exon_id "ENSMUSE00000802632.3"; level 2; transcript_support_level "1"; mgi_id "MGI:1933163"; havana_gene "OTTMUSG00000017469.1"; havana_transcript "OTTMUST00000042452.1";
chr3	HAVANA	transcript	84095673	84128181	0	-	.	gene_id "ENSMUSG00000027993.17"; transcript_id "ENSMUST00000137596.8"; gene_type "protein_coding"; gene_name "Trim2"; transcript_type "retained_intron"; transcript_name "Trim2-212"; level 2; transcript_support_level "1"; mgi_id "MGI:1933163"; havana_gene "OTTMUSG00000017469.1"; havana_transcript "OTTMUST00000042452.1";
chr3	HAVANA	exon	84097820	84097830	0	-	.	gene_id "ENSMUSG00000027993.17"; transcript_id "ENSMUST00000140568.2"; gene_type "protein_coding"; gene_name "Trim2"; transcript_type "retained_intron"; transcript_name "Trim2-213"; exon_number 1; exon_id "ENSMUSE00001468274.2"; level 2; transcript_support_level "2"; mgi_id "MGI:1933163"; havana_gene "OTTMUSG00000017469.1"; havana_transcript "OTTMUST00000042461.1";
chr3	HAVANA	exon	84097820	84098543	0	-	.	gene_id "ENSMUSG00000027993.17"; transcript_id "ENSMUST00000107692.8"; gene_type "protein_coding"; gene_name "Trim2"; transcript_type "protein_coding"; transcript_name "Trim2-204"; exon_number 6; exon_id "ENSMUSE00000100212.5"; level 2; protein_id "ENSMUSP00000103320.2"; transcript_support_level "1"; mgi_id "MGI:1933163"; tag "basic"; tag "Ensembl_canonical"; tag "GENCODE_Primary"; tag "appris_principal_4"; tag "CCDS"; ccdsid "CCDS71256.1"; havana_gene "OTTMUSG00000017469.1"; havana_transcript "OTTMUST00000042421.1";
chr3	HAVANA	CDS	84097820	84098543	0	-	0	gene_id "ENSMUSG00000027993.17"; transcript_id "ENSMUST00000107692.8"; gene_type "protein_coding"; gene_name "Trim2"; transcript_type "protein_coding"; transcript_name "Trim2-204"; exon_number 6; exon_id "ENSMUSE00000100212.5"; level 2; protein_id "ENSMUSP00000103320.2"; transcript_support_level "1"; mgi_id "MGI:1933163"; tag "basic"; tag "Ensembl_canonical"; tag "GENCODE_Primary"; tag "appris_principal_4"; tag "CCDS"; ccdsid "CCDS71256.1"; havana_gene "OTTMUSG00000017469.1"; havana_transcript "OTTMUST00000042421.1";
chr3	HAVANA	exon	84097820	84098543	0	-	.	gene_id "ENSMUSG00000027993.17"; transcript_id "ENSMUST00000107691.8"; gene_type "protein_coding"; gene_name "Trim2"; transcript_type "protein_coding"; transcript_name "Trim2-203"; exon_number 6; exon_id "ENSMUSE00000100212.5"; level 2; protein_id "ENSMUSP00000103319.2"; transcript_support_level "1"; mgi_id "MGI:1933163"; tag "alternative_5_UTR"; tag "basic"; tag "appris_principal_4"; tag "CCDS"; ccdsid "CCDS71256.1"; havana_gene "OTTMUSG00000017469.1"; havana_transcript "OTTMUST00000042447.1";
chr3	HAVANA	CDS	84097820	84098543	0	-	0	gene_id "ENSMUSG00000027993.17"; transcript_id "ENSMUST00000107691.8"; gene_type "protein_coding"; gene_name "Trim2"; transcript_type "protein_coding"; transcript_name "Trim2-203"; exon_number 6; exon_id "ENSMUSE00000100212.5"; level 2; protein_id "ENSMUSP00000103319.2"; transcript_support_level "1"; mgi_id "MGI:1933163"; tag "alternative_5_UTR"; tag "basic"; tag "appris_principal_4"; tag "CCDS"; ccdsid "CCDS71256.1"; havana_gene "OTTMUSG00000017469.1"; havana_transcript "OTTMUST00000042447.1";
chr3	HAVANA	exon	84097820	84098543	0	-	.	gene_id "ENSMUSG00000027993.17"; transcript_id "ENSMUST00000107695.9"; gene_type "protein_coding"; gene_name "Trim2"; transcript_type "protein_coding"; transcript_name "Trim2-206"; exon_number 6; exon_id "ENSMUSE00000100212.5"; level 2; protein_id "ENSMUSP00000103323.3"; transcript_support_level "1"; mgi_id "MGI:1933163"; tag "basic"; tag "appris_alternative_1"; tag "CCDS"; ccdsid "CCDS17437.2"; havana_gene "OTTMUSG00000017469.1"; havana_transcript "OTTMUST00000042448.1";
chr3	HAVANA	CDS	84097820	84098543	0	-	0	gene_id "ENSMUSG00000027993.17"; transcript_id "ENSMUST00000107695.9"; gene_type "protein_coding"; gene_name "Trim2"; transcript_type "protein_coding"; transcript_name "Trim2-206"; exon_number 6; exon_id "ENSMUSE00000100212.5"; level 2; protein_id "ENSMUSP00000103323.3"; transcript_support_level "1"; mgi_id "MGI:1933163"; tag "basic"; tag "appris_alternative_1"; tag "CCDS"; ccdsid "CCDS17437.2"; havana_gene "OTTMUSG00000017469.1"; havana_transcript "OTTMUST00000042448.1";
chr3	ENSEMBL	exon	84097820	84098543	0	-	.	gene_id "ENSMUSG00000027993.17"; transcript_id "ENSMUST00000107693.9"; gene_type "protein_coding"; gene_name "Trim2"; transcript_type "protein_coding"; transcript_name "Trim2-205"; exon_number 6; exon_id "ENSMUSE00000100212.5"; level 3; protein_id "ENSMUSP00000103321.3"; transcript_support_level "1"; mgi_id "MGI:1933163"; tag "basic"; tag "appris_principal_4"; tag "CCDS"; ccdsid "CCDS71256.1"; havana_gene "OTTMUSG00000017469.1";
chr3	ENSEMBL	CDS	84097820	84098543	0	-	0	gene_id "ENSMUSG00000027993.17"; transcript_id "ENSMUST00000107693.9"; gene_type "protein_coding"; gene_name "Trim2"; transcript_type "protein_coding"; transcript_name "Trim2-205"; exon_number 6; exon_id "ENSMUSE00000100212.5"; level 3; protein_id "ENSMUSP00000103321.3"; transcript_support_level "1"; mgi_id "MGI:1933163"; tag "basic"; tag "appris_principal_4"; tag "CCDS"; ccdsid "CCDS71256.1"; havana_gene "OTTMUSG00000017469.1";
chr3	HAVANA	exon	84097820	84098543	0	-	.	gene_id "ENSMUSG00000027993.17"; transcript_id "ENSMUST00000065380.13"; gene_type "protein_coding"; gene_name "Trim2"; transcript_type "protein_coding"; transcript_name "Trim2-202"; exon_number 6; exon_id "ENSMUSE00000100212.5"; level 2; protein_id "ENSMUSP00000069922.7"; transcript_support_level "1"; mgi_id "MGI:1933163"; tag "alternative_5_UTR"; tag "basic"; tag "appris_principal_4"; tag "CCDS"; ccdsid "CCDS71256.1"; havana_gene "OTTMUSG00000017469.1"; havana_transcript "OTTMUST00000042449.1";
chr3	HAVANA	CDS	84097820	84098543	0	-	0	gene_id "ENSMUSG00000027993.17"; transcript_id "ENSMUST00000065380.13"; gene_type "protein_coding"; gene_name "Trim2"; transcript_type "protein_coding"; transcript_name "Trim2-202"; exon_number 6; exon_id "ENSMUSE00000100212.5"; level 2; protein_id "ENSMUSP00000069922.7"; transcript_support_level "1"; mgi_id "MGI:1933163"; tag "alternative_5_UTR"; tag "basic"; tag "appris_principal_4"; tag "CCDS"; ccdsid "CCDS71256.1"; havana_gene "OTTMUSG00000017469.1"; havana_transcript "OTTMUST00000042449.1";
chr3	HAVANA	exon	84097820	84098543	0	-	.	gene_id "ENSMUSG00000027993.17"; transcript_id "ENSMUST00000054990.11"; gene_type "protein_coding"; gene_name "Trim2"; transcript_type "protein_coding"; transcript_name "Trim2-201"; exon_number 6; exon_id "ENSMUSE00000100212.5"; level 2; protein_id "ENSMUSP00000049902.5"; transcript_support_level "1"; mgi_id "MGI:1933163"; tag "basic"; tag "CCDS"; ccdsid "CCDS71257.1"; havana_gene "OTTMUSG00000017469.1"; havana_transcript "OTTMUST00000042446.1";
chr3	HAVANA	CDS	84097820	84098543	0	-	0	gene_id "ENSMUSG00000027993.17"; transcript_id "ENSMUST00000054990.11"; gene_type "protein_coding"; gene_name "Trim2"; transcript_type "protein_coding"; transcript_name "Trim2-201"; exon_number 6; exon_id "ENSMUSE00000100212.5"; level 2; protein_id "ENSMUSP00000049902.5"; transcript_support_level "1"; mgi_id "MGI:1933163"; tag "basic"; tag "CCDS"; ccdsid "CCDS71257.1"; havana_gene "OTTMUSG00000017469.1"; havana_transcript "OTTMUST00000042446.1";
chr3	ENSEMBL_gcm37	exon	84097820	84098543	0.00873525580477976	-	.	gene_id "ENSMUSG00000027993.17"; transcript_id "ENSMUSG00000027993.17_tx_6"; exon_id "chr3_84097820_84098543_-"; exonnum "8"; txlen "6147";
chr3	HAVANA	exon	84097820	84099568	0	-	.	gene_id "ENSMUSG00000027993.17"; transcript_id "ENSMUST00000128574.8"; gene_type "protein_coding"; gene_name "Trim2"; transcript_type "retained_intron"; transcript_name "Trim2-208"; exon_number 5; exon_id "ENSMUSE00000799799.2"; level 2; transcript_support_level "2"; mgi_id "MGI:1933163"; havana_gene "OTTMUSG00000017469.1"; havana_transcript "OTTMUST00000042454.1";
chr3	HAVANA	exon	84097969	84098543	0	-	.	gene_id "ENSMUSG00000027993.17"; transcript_id "ENSMUST00000156347.2"; gene_type "protein_coding"; gene_name "Trim2"; transcript_type "protein_coding_CDS_not_defined"; transcript_name "Trim2-218"; exon_number 2; exon_id "ENSMUSE00000812829.2"; level 2; transcript_support_level "3"; mgi_id "MGI:1933163"; havana_gene "OTTMUSG00000017469.1"; havana_transcript "OTTMUST00000042460.1";
chr3	HAVANA	transcript	84097969	84098855	0	-	.	gene_id "ENSMUSG00000027993.17"; transcript_id "ENSMUST00000156347.2"; gene_type "protein_coding"; gene_name "Trim2"; transcript_type "protein_coding_CDS_not_defined"; transcript_name "Trim2-218"; level 2; transcript_support_level "3"; mgi_id "MGI:1933163"; havana_gene "OTTMUSG00000017469.1"; havana_transcript "OTTMUST00000042460.1";
chr3	HAVANA	exon	84098812	84098855	0	-	.	gene_id "ENSMUSG00000027993.17"; transcript_id "ENSMUST00000156347.2"; gene_type "protein_coding"; gene_name "Trim2"; transcript_type "protein_coding_CDS_not_defined"; transcript_name "Trim2-218"; exon_number 1; exon_id "ENSMUSE00000842013.2"; level 2; transcript_support_level "3"; mgi_id "MGI:1933163"; havana_gene "OTTMUSG00000017469.1"; havana_transcript "OTTMUST00000042460.1";
chr3	HAVANA	exon	84099388	84099568	0	-	.	gene_id "ENSMUSG00000027993.17"; transcript_id "ENSMUST00000107692.8"; gene_type "protein_coding"; gene_name "Trim2"; transcript_type "protein_coding"; transcript_name "Trim2-204"; exon_number 5; exon_id "ENSMUSE00001255533.2"; level 2; protein_id "ENSMUSP00000103320.2"; transcript_support_level "1"; mgi_id "MGI:1933163"; tag "basic"; tag "Ensembl_canonical"; tag "GENCODE_Primary"; tag "appris_principal_4"; tag "CCDS"; ccdsid "CCDS71256.1"; havana_gene "OTTMUSG00000017469.1"; havana_transcript "OTTMUST00000042421.1";
chr3	HAVANA	CDS	84099388	84099568	0	-	1	gene_id "ENSMUSG00000027993.17"; transcript_id "ENSMUST00000107692.8"; gene_type "protein_coding"; gene_name "Trim2"; transcript_type "protein_coding"; transcript_name "Trim2-204"; exon_number 5; exon_id "ENSMUSE00001255533.2"; level 2; protein_id "ENSMUSP00000103320.2"; transcript_support_level "1"; mgi_id "MGI:1933163"; tag "basic"; tag "Ensembl_canonical"; tag "GENCODE_Primary"; tag "appris_principal_4"; tag "CCDS"; ccdsid "CCDS71256.1"; havana_gene "OTTMUSG00000017469.1"; havana_transcript "OTTMUST00000042421.1";
chr3	HAVANA	exon	84099388	84099568	0	-	.	gene_id "ENSMUSG00000027993.17"; transcript_id "ENSMUST00000107691.8"; gene_type "protein_coding"; gene_name "Trim2"; transcript_type "protein_coding"; transcript_name "Trim2-203"; exon_number 5; exon_id "ENSMUSE00001255533.2"; level 2; protein_id "ENSMUSP00000103319.2"; transcript_support_level "1"; mgi_id "MGI:1933163"; tag "alternative_5_UTR"; tag "basic"; tag "appris_principal_4"; tag "CCDS"; ccdsid "CCDS71256.1"; havana_gene "OTTMUSG00000017469.1"; havana_transcript "OTTMUST00000042447.1";
chr3	HAVANA	CDS	84099388	84099568	0	-	1	gene_id "ENSMUSG00000027993.17"; transcript_id "ENSMUST00000107691.8"; gene_type "protein_coding"; gene_name "Trim2"; transcript_type "protein_coding"; transcript_name "Trim2-203"; exon_number 5; exon_id "ENSMUSE00001255533.2"; level 2; protein_id "ENSMUSP00000103319.2"; transcript_support_level "1"; mgi_id "MGI:1933163"; tag "alternative_5_UTR"; tag "basic"; tag "appris_principal_4"; tag "CCDS"; ccdsid "CCDS71256.1"; havana_gene "OTTMUSG00000017469.1"; havana_transcript "OTTMUST00000042447.1";
chr3	HAVANA	exon	84099388	84099568	0	-	.	gene_id "ENSMUSG00000027993.17"; transcript_id "ENSMUST00000107695.9"; gene_type "protein_coding"; gene_name "Trim2"; transcript_type "protein_coding"; transcript_name "Trim2-206"; exon_number 5; exon_id "ENSMUSE00001255533.2"; level 2; protein_id "ENSMUSP00000103323.3"; transcript_support_level "1"; mgi_id "MGI:1933163"; tag "basic"; tag "appris_alternative_1"; tag "CCDS"; ccdsid "CCDS17437.2"; havana_gene "OTTMUSG00000017469.1"; havana_transcript "OTTMUST00000042448.1";
chr3	HAVANA	CDS	84099388	84099568	0	-	1	gene_id "ENSMUSG00000027993.17"; transcript_id "ENSMUST00000107695.9"; gene_type "protein_coding"; gene_name "Trim2"; transcript_type "protein_coding"; transcript_name "Trim2-206"; exon_number 5; exon_id "ENSMUSE00001255533.2"; level 2; protein_id "ENSMUSP00000103323.3"; transcript_support_level "1"; mgi_id "MGI:1933163"; tag "basic"; tag "appris_alternative_1"; tag "CCDS"; ccdsid "CCDS17437.2"; havana_gene "OTTMUSG00000017469.1"; havana_transcript "OTTMUST00000042448.1";
chr3	ENSEMBL	exon	84099388	84099568	0	-	.	gene_id "ENSMUSG00000027993.17"; transcript_id "ENSMUST00000107693.9"; gene_type "protein_coding"; gene_name "Trim2"; transcript_type "protein_coding"; transcript_name "Trim2-205"; exon_number 5; exon_id "ENSMUSE00001255533.2"; level 3; protein_id "ENSMUSP00000103321.3"; transcript_support_level "1"; mgi_id "MGI:1933163"; tag "basic"; tag "appris_principal_4"; tag "CCDS"; ccdsid "CCDS71256.1"; havana_gene "OTTMUSG00000017469.1";
chr3	ENSEMBL	CDS	84099388	84099568	0	-	1	gene_id "ENSMUSG00000027993.17"; transcript_id "ENSMUST00000107693.9"; gene_type "protein_coding"; gene_name "Trim2"; transcript_type "protein_coding"; transcript_name "Trim2-205"; exon_number 5; exon_id "ENSMUSE00001255533.2"; level 3; protein_id "ENSMUSP00000103321.3"; transcript_support_level "1"; mgi_id "MGI:1933163"; tag "basic"; tag "appris_principal_4"; tag "CCDS"; ccdsid "CCDS71256.1"; havana_gene "OTTMUSG00000017469.1";
chr3	HAVANA	exon	84099388	84099568	0	-	.	gene_id "ENSMUSG00000027993.17"; transcript_id "ENSMUST00000065380.13"; gene_type "protein_coding"; gene_name "Trim2"; transcript_type "protein_coding"; transcript_name "Trim2-202"; exon_number 5; exon_id "ENSMUSE00001255533.2"; level 2; protein_id "ENSMUSP00000069922.7"; transcript_support_level "1"; mgi_id "MGI:1933163"; tag "alternative_5_UTR"; tag "basic"; tag "appris_principal_4"; tag "CCDS"; ccdsid "CCDS71256.1"; havana_gene "OTTMUSG00000017469.1"; havana_transcript "OTTMUST00000042449.1";
chr3	HAVANA	CDS	84099388	84099568	0	-	1	gene_id "ENSMUSG00000027993.17"; transcript_id "ENSMUST00000065380.13"; gene_type "protein_coding"; gene_name "Trim2"; transcript_type "protein_coding"; transcript_name "Trim2-202"; exon_number 5; exon_id "ENSMUSE00001255533.2"; level 2; protein_id "ENSMUSP00000069922.7"; transcript_support_level "1"; mgi_id "MGI:1933163"; tag "alternative_5_UTR"; tag "basic"; tag "appris_principal_4"; tag "CCDS"; ccdsid "CCDS71256.1"; havana_gene "OTTMUSG00000017469.1"; havana_transcript "OTTMUST00000042449.1";
chr3	HAVANA	exon	84099388	84099568	0	-	.	gene_id "ENSMUSG00000027993.17"; transcript_id "ENSMUST00000054990.11"; gene_type "protein_coding"; gene_name "Trim2"; transcript_type "protein_coding"; transcript_name "Trim2-201"; exon_number 5; exon_id "ENSMUSE00001255533.2"; level 2; protein_id "ENSMUSP00000049902.5"; transcript_support_level "1"; mgi_id "MGI:1933163"; tag "basic"; tag "CCDS"; ccdsid "CCDS71257.1"; havana_gene "OTTMUSG00000017469.1"; havana_transcript "OTTMUST00000042446.1";
chr3	HAVANA	CDS	84099388	84099568	0	-	1	gene_id "ENSMUSG00000027993.17"; transcript_id "ENSMUST00000054990.11"; gene_type "protein_coding"; gene_name "Trim2"; transcript_type "protein_coding"; transcript_name "Trim2-201"; exon_number 5; exon_id "ENSMUSE00001255533.2"; level 2; protein_id "ENSMUSP00000049902.5"; transcript_support_level "1"; mgi_id "MGI:1933163"; tag "basic"; tag "CCDS"; ccdsid "CCDS71257.1"; havana_gene "OTTMUSG00000017469.1"; havana_transcript "OTTMUST00000042446.1";
chr3	HAVANA	exon	84099388	84099568	0	-	.	gene_id "ENSMUSG00000027993.17"; transcript_id "ENSMUST00000137596.8"; gene_type "protein_coding"; gene_name "Trim2"; transcript_type "retained_intron"; transcript_name "Trim2-212"; exon_number 5; exon_id "ENSMUSE00001268488.2"; level 2; transcript_support_level "1"; mgi_id "MGI:1933163"; havana_gene "OTTMUSG00000017469.1"; havana_transcript "OTTMUST00000042452.1";
chr3	ENSEMBL_gcm37	exon	84099388	84099568	0.00873525580477976	-	.	gene_id "ENSMUSG00000027993.17"; transcript_id "ENSMUSG00000027993.17_tx_6"; exon_id "chr3_84099388_84099568_-"; exonnum "7"; txlen "6147";
chr3	HAVANA	exon	84099507	84099568	0	-	.	gene_id "ENSMUSG00000027993.17"; transcript_id "ENSMUST00000122849.8"; gene_type "protein_coding"; gene_name "Trim2"; transcript_type "protein_coding"; transcript_name "Trim2-207"; exon_number 5; exon_id "ENSMUSE00000737176.2"; level 2; protein_id "ENSMUSP00000120981.2"; transcript_support_level "3"; mgi_id "MGI:1933163"; tag "mRNA_end_NF"; tag "cds_end_NF"; havana_gene "OTTMUSG00000017469.1"; havana_transcript "OTTMUST00000042456.1";
chr3	HAVANA	CDS	84099507	84099568	0	-	1	gene_id "ENSMUSG00000027993.17"; transcript_id "ENSMUST00000122849.8"; gene_type "protein_coding"; gene_name "Trim2"; transcript_type "protein_coding"; transcript_name "Trim2-207"; exon_number 5; exon_id "ENSMUSE00000737176.2"; level 2; protein_id "ENSMUSP00000120981.2"; transcript_support_level "3"; mgi_id "MGI:1933163"; tag "mRNA_end_NF"; tag "cds_end_NF"; havana_gene "OTTMUSG00000017469.1"; havana_transcript "OTTMUST00000042456.1";
chr3	HAVANA	transcript	84099507	84212704	0	-	.	gene_id "ENSMUSG00000027993.17"; transcript_id "ENSMUST00000122849.8"; gene_type "protein_coding"; gene_name "Trim2"; transcript_type "protein_coding"; transcript_name "Trim2-207"; level 2; protein_id "ENSMUSP00000120981.2"; transcript_support_level "3"; mgi_id "MGI:1933163"; tag "mRNA_end_NF"; tag "cds_end_NF"; havana_gene "OTTMUSG00000017469.1"; havana_transcript "OTTMUST00000042456.1";
chr3	HAVANA	exon	84099518	84099568	0	-	.	gene_id "ENSMUSG00000027993.17"; transcript_id "ENSMUST00000132283.8"; gene_type "protein_coding"; gene_name "Trim2"; transcript_type "protein_coding"; transcript_name "Trim2-209"; exon_number 5; exon_id "ENSMUSE00000753002.2"; level 2; protein_id "ENSMUSP00000118888.2"; transcript_support_level "3"; mgi_id "MGI:1933163"; tag "mRNA_end_NF"; tag "cds_end_NF"; tag "alternative_5_UTR"; havana_gene "OTTMUSG00000017469.1"; havana_transcript "OTTMUST00000042455.1";
chr3	HAVANA	CDS	84099518	84099568	0	-	1	gene_id "ENSMUSG00000027993.17"; transcript_id "ENSMUST00000132283.8"; gene_type "protein_coding"; gene_name "Trim2"; transcript_type "protein_coding"; transcript_name "Trim2-209"; exon_number 5; exon_id "ENSMUSE00000753002.2"; level 2; protein_id "ENSMUSP00000118888.2"; transcript_support_level "3"; mgi_id "MGI:1933163"; tag "mRNA_end_NF"; tag "cds_end_NF"; tag "alternative_5_UTR"; havana_gene "OTTMUSG00000017469.1"; havana_transcript "OTTMUST00000042455.1";
chr3	HAVANA	transcript	84099518	84212753	0	-	.	gene_id "ENSMUSG00000027993.17"; transcript_id "ENSMUST00000132283.8"; gene_type "protein_coding"; gene_name "Trim2"; transcript_type "protein_coding"; transcript_name "Trim2-209"; level 2; protein_id "ENSMUSP00000118888.2"; transcript_support_level "3"; mgi_id "MGI:1933163"; tag "mRNA_end_NF"; tag "cds_end_NF"; tag "alternative_5_UTR"; havana_gene "OTTMUSG00000017469.1"; havana_transcript "OTTMUST00000042455.1";
chr3	HAVANA	exon	84100528	84100679	0	-	.	gene_id "ENSMUSG00000027993.17"; transcript_id "ENSMUST00000107692.8"; gene_type "protein_coding"; gene_name "Trim2"; transcript_type "protein_coding"; transcript_name "Trim2-204"; exon_number 4; exon_id "ENSMUSE00001279568.2"; level 2; protein_id "ENSMUSP00000103320.2"; transcript_support_level "1"; mgi_id "MGI:1933163"; tag "basic"; tag "Ensembl_canonical"; tag "GENCODE_Primary"; tag "appris_principal_4"; tag "CCDS"; ccdsid "CCDS71256.1"; havana_gene "OTTMUSG00000017469.1"; havana_transcript "OTTMUST00000042421.1";
chr3	HAVANA	CDS	84100528	84100679	0	-	0	gene_id "ENSMUSG00000027993.17"; transcript_id "ENSMUST00000107692.8"; gene_type "protein_coding"; gene_name "Trim2"; transcript_type "protein_coding"; transcript_name "Trim2-204"; exon_number 4; exon_id "ENSMUSE00001279568.2"; level 2; protein_id "ENSMUSP00000103320.2"; transcript_support_level "1"; mgi_id "MGI:1933163"; tag "basic"; tag "Ensembl_canonical"; tag "GENCODE_Primary"; tag "appris_principal_4"; tag "CCDS"; ccdsid "CCDS71256.1"; havana_gene "OTTMUSG00000017469.1"; havana_transcript "OTTMUST00000042421.1";
chr3	HAVANA	exon	84100528	84100679	0	-	.	gene_id "ENSMUSG00000027993.17"; transcript_id "ENSMUST00000107691.8"; gene_type "protein_coding"; gene_name "Trim2"; transcript_type "protein_coding"; transcript_name "Trim2-203"; exon_number 4; exon_id "ENSMUSE00001279568.2"; level 2; protein_id "ENSMUSP00000103319.2"; transcript_support_level "1"; mgi_id "MGI:1933163"; tag "alternative_5_UTR"; tag "basic"; tag "appris_principal_4"; tag "CCDS"; ccdsid "CCDS71256.1"; havana_gene "OTTMUSG00000017469.1"; havana_transcript "OTTMUST00000042447.1";
chr3	HAVANA	CDS	84100528	84100679	0	-	0	gene_id "ENSMUSG00000027993.17"; transcript_id "ENSMUST00000107691.8"; gene_type "protein_coding"; gene_name "Trim2"; transcript_type "protein_coding"; transcript_name "Trim2-203"; exon_number 4; exon_id "ENSMUSE00001279568.2"; level 2; protein_id "ENSMUSP00000103319.2"; transcript_support_level "1"; mgi_id "MGI:1933163"; tag "alternative_5_UTR"; tag "basic"; tag "appris_principal_4"; tag "CCDS"; ccdsid "CCDS71256.1"; havana_gene "OTTMUSG00000017469.1"; havana_transcript "OTTMUST00000042447.1";
chr3	HAVANA	exon	84100528	84100679	0	-	.	gene_id "ENSMUSG00000027993.17"; transcript_id "ENSMUST00000107695.9"; gene_type "protein_coding"; gene_name "Trim2"; transcript_type "protein_coding"; transcript_name "Trim2-206"; exon_number 4; exon_id "ENSMUSE00001279568.2"; level 2; protein_id "ENSMUSP00000103323.3"; transcript_support_level "1"; mgi_id "MGI:1933163"; tag "basic"; tag "appris_alternative_1"; tag "CCDS"; ccdsid "CCDS17437.2"; havana_gene "OTTMUSG00000017469.1"; havana_transcript "OTTMUST00000042448.1";
chr3	HAVANA	CDS	84100528	84100679	0	-	0	gene_id "ENSMUSG00000027993.17"; transcript_id "ENSMUST00000107695.9"; gene_type "protein_coding"; gene_name "Trim2"; transcript_type "protein_coding"; transcript_name "Trim2-206"; exon_number 4; exon_id "ENSMUSE00001279568.2"; level 2; protein_id "ENSMUSP00000103323.3"; transcript_support_level "1"; mgi_id "MGI:1933163"; tag "basic"; tag "appris_alternative_1"; tag "CCDS"; ccdsid "CCDS17437.2"; havana_gene "OTTMUSG00000017469.1"; havana_transcript "OTTMUST00000042448.1";
chr3	ENSEMBL	exon	84100528	84100679	0	-	.	gene_id "ENSMUSG00000027993.17"; transcript_id "ENSMUST00000107693.9"; gene_type "protein_coding"; gene_name "Trim2"; transcript_type "protein_coding"; transcript_name "Trim2-205"; exon_number 4; exon_id "ENSMUSE00001279568.2"; level 3; protein_id "ENSMUSP00000103321.3"; transcript_support_level "1"; mgi_id "MGI:1933163"; tag "basic"; tag "appris_principal_4"; tag "CCDS"; ccdsid "CCDS71256.1"; havana_gene "OTTMUSG00000017469.1";
chr3	ENSEMBL	CDS	84100528	84100679	0	-	0	gene_id "ENSMUSG00000027993.17"; transcript_id "ENSMUST00000107693.9"; gene_type "protein_coding"; gene_name "Trim2"; transcript_type "protein_coding"; transcript_name "Trim2-205"; exon_number 4; exon_id "ENSMUSE00001279568.2"; level 3; protein_id "ENSMUSP00000103321.3"; transcript_support_level "1"; mgi_id "MGI:1933163"; tag "basic"; tag "appris_principal_4"; tag "CCDS"; ccdsid "CCDS71256.1"; havana_gene "OTTMUSG00000017469.1";
chr3	HAVANA	exon	84100528	84100679	0	-	.	gene_id "ENSMUSG00000027993.17"; transcript_id "ENSMUST00000065380.13"; gene_type "protein_coding"; gene_name "Trim2"; transcript_type "protein_coding"; transcript_name "Trim2-202"; exon_number 4; exon_id "ENSMUSE00001279568.2"; level 2; protein_id "ENSMUSP00000069922.7"; transcript_support_level "1"; mgi_id "MGI:1933163"; tag "alternative_5_UTR"; tag "basic"; tag "appris_principal_4"; tag "CCDS"; ccdsid "CCDS71256.1"; havana_gene "OTTMUSG00000017469.1"; havana_transcript "OTTMUST00000042449.1";
chr3	HAVANA	CDS	84100528	84100679	0	-	0	gene_id "ENSMUSG00000027993.17"; transcript_id "ENSMUST00000065380.13"; gene_type "protein_coding"; gene_name "Trim2"; transcript_type "protein_coding"; transcript_name "Trim2-202"; exon_number 4; exon_id "ENSMUSE00001279568.2"; level 2; protein_id "ENSMUSP00000069922.7"; transcript_support_level "1"; mgi_id "MGI:1933163"; tag "alternative_5_UTR"; tag "basic"; tag "appris_principal_4"; tag "CCDS"; ccdsid "CCDS71256.1"; havana_gene "OTTMUSG00000017469.1"; havana_transcript "OTTMUST00000042449.1";
chr3	HAVANA	exon	84100528	84100679	0	-	.	gene_id "ENSMUSG00000027993.17"; transcript_id "ENSMUST00000128574.8"; gene_type "protein_coding"; gene_name "Trim2"; transcript_type "retained_intron"; transcript_name "Trim2-208"; exon_number 4; exon_id "ENSMUSE00001277127.2"; level 2; transcript_support_level "2"; mgi_id "MGI:1933163"; havana_gene "OTTMUSG00000017469.1"; havana_transcript "OTTMUST00000042454.1";
chr3	HAVANA	exon	84100528	84100679	0	-	.	gene_id "ENSMUSG00000027993.17"; transcript_id "ENSMUST00000054990.11"; gene_type "protein_coding"; gene_name "Trim2"; transcript_type "protein_coding"; transcript_name "Trim2-201"; exon_number 4; exon_id "ENSMUSE00001279568.2"; level 2; protein_id "ENSMUSP00000049902.5"; transcript_support_level "1"; mgi_id "MGI:1933163"; tag "basic"; tag "CCDS"; ccdsid "CCDS71257.1"; havana_gene "OTTMUSG00000017469.1"; havana_transcript "OTTMUST00000042446.1";
chr3	HAVANA	CDS	84100528	84100679	0	-	0	gene_id "ENSMUSG00000027993.17"; transcript_id "ENSMUST00000054990.11"; gene_type "protein_coding"; gene_name "Trim2"; transcript_type "protein_coding"; transcript_name "Trim2-201"; exon_number 4; exon_id "ENSMUSE00001279568.2"; level 2; protein_id "ENSMUSP00000049902.5"; transcript_support_level "1"; mgi_id "MGI:1933163"; tag "basic"; tag "CCDS"; ccdsid "CCDS71257.1"; havana_gene "OTTMUSG00000017469.1"; havana_transcript "OTTMUST00000042446.1";
chr3	HAVANA	exon	84100528	84100679	0	-	.	gene_id "ENSMUSG00000027993.17"; transcript_id "ENSMUST00000137596.8"; gene_type "protein_coding"; gene_name "Trim2"; transcript_type "retained_intron"; transcript_name "Trim2-212"; exon_number 4; exon_id "ENSMUSE00001277127.2"; level 2; transcript_support_level "1"; mgi_id "MGI:1933163"; havana_gene "OTTMUSG00000017469.1"; havana_transcript "OTTMUST00000042452.1";
chr3	HAVANA	exon	84100528	84100679	0	-	.	gene_id "ENSMUSG00000027993.17"; transcript_id "ENSMUST00000122849.8"; gene_type "protein_coding"; gene_name "Trim2"; transcript_type "protein_coding"; transcript_name "Trim2-207"; exon_number 4; exon_id "ENSMUSE00001279568.2"; level 2; protein_id "ENSMUSP00000120981.2"; transcript_support_level "3"; mgi_id "MGI:1933163"; tag "mRNA_end_NF"; tag "cds_end_NF"; havana_gene "OTTMUSG00000017469.1"; havana_transcript "OTTMUST00000042456.1";
chr3	HAVANA	CDS	84100528	84100679	0	-	0	gene_id "ENSMUSG00000027993.17"; transcript_id "ENSMUST00000122849.8"; gene_type "protein_coding"; gene_name "Trim2"; transcript_type "protein_coding"; transcript_name "Trim2-207"; exon_number 4; exon_id "ENSMUSE00001279568.2"; level 2; protein_id "ENSMUSP00000120981.2"; transcript_support_level "3"; mgi_id "MGI:1933163"; tag "mRNA_end_NF"; tag "cds_end_NF"; havana_gene "OTTMUSG00000017469.1"; havana_transcript "OTTMUST00000042456.1";
chr3	HAVANA	exon	84100528	84100679	0	-	.	gene_id "ENSMUSG00000027993.17"; transcript_id "ENSMUST00000132283.8"; gene_type "protein_coding"; gene_name "Trim2"; transcript_type "protein_coding"; transcript_name "Trim2-209"; exon_number 4; exon_id "ENSMUSE00001279568.2"; level 2; protein_id "ENSMUSP00000118888.2"; transcript_support_level "3"; mgi_id "MGI:1933163"; tag "mRNA_end_NF"; tag "cds_end_NF"; tag "alternative_5_UTR"; havana_gene "OTTMUSG00000017469.1"; havana_transcript "OTTMUST00000042455.1";
chr3	HAVANA	CDS	84100528	84100679	0	-	0	gene_id "ENSMUSG00000027993.17"; transcript_id "ENSMUST00000132283.8"; gene_type "protein_coding"; gene_name "Trim2"; transcript_type "protein_coding"; transcript_name "Trim2-209"; exon_number 4; exon_id "ENSMUSE00001279568.2"; level 2; protein_id "ENSMUSP00000118888.2"; transcript_support_level "3"; mgi_id "MGI:1933163"; tag "mRNA_end_NF"; tag "cds_end_NF"; tag "alternative_5_UTR"; havana_gene "OTTMUSG00000017469.1"; havana_transcript "OTTMUST00000042455.1";
chr3	ENSEMBL_gcm37	exon	84100528	84100679	0.00873525580477976	-	.	gene_id "ENSMUSG00000027993.17"; transcript_id "ENSMUSG00000027993.17_tx_6"; exon_id "chr3_84100528_84100679_-"; exonnum "6"; txlen "6147";
chr3	HAVANA	exon	84100666	84100679	0	-	.	gene_id "ENSMUSG00000027993.17"; transcript_id "ENSMUST00000147901.8"; gene_type "protein_coding"; gene_name "Trim2"; transcript_type "protein_coding"; transcript_name "Trim2-215"; exon_number 4; exon_id "ENSMUSE00001473477.2"; level 2; protein_id "ENSMUSP00000121055.2"; transcript_support_level "5"; mgi_id "MGI:1933163"; tag "mRNA_end_NF"; tag "cds_end_NF"; tag "alternative_5_UTR"; havana_gene "OTTMUSG00000017469.1"; havana_transcript "OTTMUST00000042458.1";
chr3	HAVANA	CDS	84100666	84100679	0	-	0	gene_id "ENSMUSG00000027993.17"; transcript_id "ENSMUST00000147901.8"; gene_type "protein_coding"; gene_name "Trim2"; transcript_type "protein_coding"; transcript_name "Trim2-215"; exon_number 4; exon_id "ENSMUSE00001473477.2"; level 2; protein_id "ENSMUSP00000121055.2"; transcript_support_level "5"; mgi_id "MGI:1933163"; tag "mRNA_end_NF"; tag "cds_end_NF"; tag "alternative_5_UTR"; havana_gene "OTTMUSG00000017469.1"; havana_transcript "OTTMUST00000042458.1";
chr3	HAVANA	transcript	84100666	84166676	0	-	.	gene_id "ENSMUSG00000027993.17"; transcript_id "ENSMUST00000147901.8"; gene_type "protein_coding"; gene_name "Trim2"; transcript_type "protein_coding"; transcript_name "Trim2-215"; level 2; protein_id "ENSMUSP00000121055.2"; transcript_support_level "5"; mgi_id "MGI:1933163"; tag "mRNA_end_NF"; tag "cds_end_NF"; tag "alternative_5_UTR"; havana_gene "OTTMUSG00000017469.1"; havana_transcript "OTTMUST00000042458.1";
chr3	HAVANA	exon	84113777	84115718	0	-	.	gene_id "ENSMUSG00000027993.17"; transcript_id "ENSMUST00000136651.2"; gene_type "protein_coding"; gene_name "Trim2"; transcript_type "retained_intron"; transcript_name "Trim2-210"; exon_number 3; exon_id "ENSMUSE00000772990.2"; level 2; transcript_support_level "1"; mgi_id "MGI:1933163"; havana_gene "OTTMUSG00000017469.1"; havana_transcript "OTTMUST00000042453.1";
chr3	HAVANA	transcript	84113777	84128168	0	-	.	gene_id "ENSMUSG00000027993.17"; transcript_id "ENSMUST00000136651.2"; gene_type "protein_coding"; gene_name "Trim2"; transcript_type "retained_intron"; transcript_name "Trim2-210"; level 2; transcript_support_level "1"; mgi_id "MGI:1933163"; havana_gene "OTTMUSG00000017469.1"; havana_transcript "OTTMUST00000042453.1";
chr3	HAVANA	exon	84115086	84117661	0	-	.	gene_id "ENSMUSG00000027993.17"; transcript_id "ENSMUST00000140856.2"; gene_type "protein_coding"; gene_name "Trim2"; transcript_type "retained_intron"; transcript_name "Trim2-214"; exon_number 2; exon_id "ENSMUSE00000824876.2"; level 2; transcript_support_level "1"; mgi_id "MGI:1933163"; havana_gene "OTTMUSG00000017469.1"; havana_transcript "OTTMUST00000042451.1";
chr3	HAVANA	transcript	84115086	84128181	0	-	.	gene_id "ENSMUSG00000027993.17"; transcript_id "ENSMUST00000140856.2"; gene_type "protein_coding"; gene_name "Trim2"; transcript_type "retained_intron"; transcript_name "Trim2-214"; level 2; transcript_support_level "1"; mgi_id "MGI:1933163"; havana_gene "OTTMUSG00000017469.1"; havana_transcript "OTTMUST00000042451.1";
chr3	HAVANA	exon	84115481	84115718	0	-	.	gene_id "ENSMUSG00000027993.17"; transcript_id "ENSMUST00000107692.8"; gene_type "protein_coding"; gene_name "Trim2"; transcript_type "protein_coding"; transcript_name "Trim2-204"; exon_number 3; exon_id "ENSMUSE00001285745.2"; level 2; protein_id "ENSMUSP00000103320.2"; transcript_support_level "1"; mgi_id "MGI:1933163"; tag "basic"; tag "Ensembl_canonical"; tag "GENCODE_Primary"; tag "appris_principal_4"; tag "CCDS"; ccdsid "CCDS71256.1"; havana_gene "OTTMUSG00000017469.1"; havana_transcript "OTTMUST00000042421.1";
chr3	HAVANA	CDS	84115481	84115718	0	-	1	gene_id "ENSMUSG00000027993.17"; transcript_id "ENSMUST00000107692.8"; gene_type "protein_coding"; gene_name "Trim2"; transcript_type "protein_coding"; transcript_name "Trim2-204"; exon_number 3; exon_id "ENSMUSE00001285745.2"; level 2; protein_id "ENSMUSP00000103320.2"; transcript_support_level "1"; mgi_id "MGI:1933163"; tag "basic"; tag "Ensembl_canonical"; tag "GENCODE_Primary"; tag "appris_principal_4"; tag "CCDS"; ccdsid "CCDS71256.1"; havana_gene "OTTMUSG00000017469.1"; havana_transcript "OTTMUST00000042421.1";
chr3	HAVANA	exon	84115481	84115718	0	-	.	gene_id "ENSMUSG00000027993.17"; transcript_id "ENSMUST00000107691.8"; gene_type "protein_coding"; gene_name "Trim2"; transcript_type "protein_coding"; transcript_name "Trim2-203"; exon_number 3; exon_id "ENSMUSE00001285745.2"; level 2; protein_id "ENSMUSP00000103319.2"; transcript_support_level "1"; mgi_id "MGI:1933163"; tag "alternative_5_UTR"; tag "basic"; tag "appris_principal_4"; tag "CCDS"; ccdsid "CCDS71256.1"; havana_gene "OTTMUSG00000017469.1"; havana_transcript "OTTMUST00000042447.1";
chr3	HAVANA	CDS	84115481	84115718	0	-	1	gene_id "ENSMUSG00000027993.17"; transcript_id "ENSMUST00000107691.8"; gene_type "protein_coding"; gene_name "Trim2"; transcript_type "protein_coding"; transcript_name "Trim2-203"; exon_number 3; exon_id "ENSMUSE00001285745.2"; level 2; protein_id "ENSMUSP00000103319.2"; transcript_support_level "1"; mgi_id "MGI:1933163"; tag "alternative_5_UTR"; tag "basic"; tag "appris_principal_4"; tag "CCDS"; ccdsid "CCDS71256.1"; havana_gene "OTTMUSG00000017469.1"; havana_transcript "OTTMUST00000042447.1";
chr3	HAVANA	exon	84115481	84115718	0	-	.	gene_id "ENSMUSG00000027993.17"; transcript_id "ENSMUST00000107695.9"; gene_type "protein_coding"; gene_name "Trim2"; transcript_type "protein_coding"; transcript_name "Trim2-206"; exon_number 3; exon_id "ENSMUSE00001285745.2"; level 2; protein_id "ENSMUSP00000103323.3"; transcript_support_level "1"; mgi_id "MGI:1933163"; tag "basic"; tag "appris_alternative_1"; tag "CCDS"; ccdsid "CCDS17437.2"; havana_gene "OTTMUSG00000017469.1"; havana_transcript "OTTMUST00000042448.1";
chr3	HAVANA	CDS	84115481	84115718	0	-	1	gene_id "ENSMUSG00000027993.17"; transcript_id "ENSMUST00000107695.9"; gene_type "protein_coding"; gene_name "Trim2"; transcript_type "protein_coding"; transcript_name "Trim2-206"; exon_number 3; exon_id "ENSMUSE00001285745.2"; level 2; protein_id "ENSMUSP00000103323.3"; transcript_support_level "1"; mgi_id "MGI:1933163"; tag "basic"; tag "appris_alternative_1"; tag "CCDS"; ccdsid "CCDS17437.2"; havana_gene "OTTMUSG00000017469.1"; havana_transcript "OTTMUST00000042448.1";
chr3	ENSEMBL	exon	84115481	84115718	0	-	.	gene_id "ENSMUSG00000027993.17"; transcript_id "ENSMUST00000107693.9"; gene_type "protein_coding"; gene_name "Trim2"; transcript_type "protein_coding"; transcript_name "Trim2-205"; exon_number 3; exon_id "ENSMUSE00001285745.2"; level 3; protein_id "ENSMUSP00000103321.3"; transcript_support_level "1"; mgi_id "MGI:1933163"; tag "basic"; tag "appris_principal_4"; tag "CCDS"; ccdsid "CCDS71256.1"; havana_gene "OTTMUSG00000017469.1";
chr3	ENSEMBL	CDS	84115481	84115718	0	-	1	gene_id "ENSMUSG00000027993.17"; transcript_id "ENSMUST00000107693.9"; gene_type "protein_coding"; gene_name "Trim2"; transcript_type "protein_coding"; transcript_name "Trim2-205"; exon_number 3; exon_id "ENSMUSE00001285745.2"; level 3; protein_id "ENSMUSP00000103321.3"; transcript_support_level "1"; mgi_id "MGI:1933163"; tag "basic"; tag "appris_principal_4"; tag "CCDS"; ccdsid "CCDS71256.1"; havana_gene "OTTMUSG00000017469.1";
chr3	HAVANA	exon	84115481	84115718	0	-	.	gene_id "ENSMUSG00000027993.17"; transcript_id "ENSMUST00000065380.13"; gene_type "protein_coding"; gene_name "Trim2"; transcript_type "protein_coding"; transcript_name "Trim2-202"; exon_number 3; exon_id "ENSMUSE00001285745.2"; level 2; protein_id "ENSMUSP00000069922.7"; transcript_support_level "1"; mgi_id "MGI:1933163"; tag "alternative_5_UTR"; tag "basic"; tag "appris_principal_4"; tag "CCDS"; ccdsid "CCDS71256.1"; havana_gene "OTTMUSG00000017469.1"; havana_transcript "OTTMUST00000042449.1";
chr3	HAVANA	CDS	84115481	84115718	0	-	1	gene_id "ENSMUSG00000027993.17"; transcript_id "ENSMUST00000065380.13"; gene_type "protein_coding"; gene_name "Trim2"; transcript_type "protein_coding"; transcript_name "Trim2-202"; exon_number 3; exon_id "ENSMUSE00001285745.2"; level 2; protein_id "ENSMUSP00000069922.7"; transcript_support_level "1"; mgi_id "MGI:1933163"; tag "alternative_5_UTR"; tag "basic"; tag "appris_principal_4"; tag "CCDS"; ccdsid "CCDS71256.1"; havana_gene "OTTMUSG00000017469.1"; havana_transcript "OTTMUST00000042449.1";
chr3	HAVANA	exon	84115481	84115718	0	-	.	gene_id "ENSMUSG00000027993.17"; transcript_id "ENSMUST00000128574.8"; gene_type "protein_coding"; gene_name "Trim2"; transcript_type "retained_intron"; transcript_name "Trim2-208"; exon_number 3; exon_id "ENSMUSE00001209075.2"; level 2; transcript_support_level "2"; mgi_id "MGI:1933163"; havana_gene "OTTMUSG00000017469.1"; havana_transcript "OTTMUST00000042454.1";
chr3	HAVANA	exon	84115481	84115718	0	-	.	gene_id "ENSMUSG00000027993.17"; transcript_id "ENSMUST00000054990.11"; gene_type "protein_coding"; gene_name "Trim2"; transcript_type "protein_coding"; transcript_name "Trim2-201"; exon_number 3; exon_id "ENSMUSE00001285745.2"; level 2; protein_id "ENSMUSP00000049902.5"; transcript_support_level "1"; mgi_id "MGI:1933163"; tag "basic"; tag "CCDS"; ccdsid "CCDS71257.1"; havana_gene "OTTMUSG00000017469.1"; havana_transcript "OTTMUST00000042446.1";
chr3	HAVANA	CDS	84115481	84115718	0	-	1	gene_id "ENSMUSG00000027993.17"; transcript_id "ENSMUST00000054990.11"; gene_type "protein_coding"; gene_name "Trim2"; transcript_type "protein_coding"; transcript_name "Trim2-201"; exon_number 3; exon_id "ENSMUSE00001285745.2"; level 2; protein_id "ENSMUSP00000049902.5"; transcript_support_level "1"; mgi_id "MGI:1933163"; tag "basic"; tag "CCDS"; ccdsid "CCDS71257.1"; havana_gene "OTTMUSG00000017469.1"; havana_transcript "OTTMUST00000042446.1";
chr3	HAVANA	exon	84115481	84115718	0	-	.	gene_id "ENSMUSG00000027993.17"; transcript_id "ENSMUST00000137596.8"; gene_type "protein_coding"; gene_name "Trim2"; transcript_type "retained_intron"; transcript_name "Trim2-212"; exon_number 3; exon_id "ENSMUSE00001209075.2"; level 2; transcript_support_level "1"; mgi_id "MGI:1933163"; havana_gene "OTTMUSG00000017469.1"; havana_transcript "OTTMUST00000042452.1";
chr3	HAVANA	exon	84115481	84115718	0	-	.	gene_id "ENSMUSG00000027993.17"; transcript_id "ENSMUST00000122849.8"; gene_type "protein_coding"; gene_name "Trim2"; transcript_type "protein_coding"; transcript_name "Trim2-207"; exon_number 3; exon_id "ENSMUSE00001285745.2"; level 2; protein_id "ENSMUSP00000120981.2"; transcript_support_level "3"; mgi_id "MGI:1933163"; tag "mRNA_end_NF"; tag "cds_end_NF"; havana_gene "OTTMUSG00000017469.1"; havana_transcript "OTTMUST00000042456.1";
chr3	HAVANA	CDS	84115481	84115718	0	-	1	gene_id "ENSMUSG00000027993.17"; transcript_id "ENSMUST00000122849.8"; gene_type "protein_coding"; gene_name "Trim2"; transcript_type "protein_coding"; transcript_name "Trim2-207"; exon_number 3; exon_id "ENSMUSE00001285745.2"; level 2; protein_id "ENSMUSP00000120981.2"; transcript_support_level "3"; mgi_id "MGI:1933163"; tag "mRNA_end_NF"; tag "cds_end_NF"; havana_gene "OTTMUSG00000017469.1"; havana_transcript "OTTMUST00000042456.1";
chr3	HAVANA	exon	84115481	84115718	0	-	.	gene_id "ENSMUSG00000027993.17"; transcript_id "ENSMUST00000132283.8"; gene_type "protein_coding"; gene_name "Trim2"; transcript_type "protein_coding"; transcript_name "Trim2-209"; exon_number 3; exon_id "ENSMUSE00001285745.2"; level 2; protein_id "ENSMUSP00000118888.2"; transcript_support_level "3"; mgi_id "MGI:1933163"; tag "mRNA_end_NF"; tag "cds_end_NF"; tag "alternative_5_UTR"; havana_gene "OTTMUSG00000017469.1"; havana_transcript "OTTMUST00000042455.1";
chr3	HAVANA	CDS	84115481	84115718	0	-	1	gene_id "ENSMUSG00000027993.17"; transcript_id "ENSMUST00000132283.8"; gene_type "protein_coding"; gene_name "Trim2"; transcript_type "protein_coding"; transcript_name "Trim2-209"; exon_number 3; exon_id "ENSMUSE00001285745.2"; level 2; protein_id "ENSMUSP00000118888.2"; transcript_support_level "3"; mgi_id "MGI:1933163"; tag "mRNA_end_NF"; tag "cds_end_NF"; tag "alternative_5_UTR"; havana_gene "OTTMUSG00000017469.1"; havana_transcript "OTTMUST00000042455.1";
chr3	HAVANA	exon	84115481	84115718	0	-	.	gene_id "ENSMUSG00000027993.17"; transcript_id "ENSMUST00000147901.8"; gene_type "protein_coding"; gene_name "Trim2"; transcript_type "protein_coding"; transcript_name "Trim2-215"; exon_number 3; exon_id "ENSMUSE00001285745.2"; level 2; protein_id "ENSMUSP00000121055.2"; transcript_support_level "5"; mgi_id "MGI:1933163"; tag "mRNA_end_NF"; tag "cds_end_NF"; tag "alternative_5_UTR"; havana_gene "OTTMUSG00000017469.1"; havana_transcript "OTTMUST00000042458.1";
chr3	HAVANA	CDS	84115481	84115718	0	-	1	gene_id "ENSMUSG00000027993.17"; transcript_id "ENSMUST00000147901.8"; gene_type "protein_coding"; gene_name "Trim2"; transcript_type "protein_coding"; transcript_name "Trim2-215"; exon_number 3; exon_id "ENSMUSE00001285745.2"; level 2; protein_id "ENSMUSP00000121055.2"; transcript_support_level "5"; mgi_id "MGI:1933163"; tag "mRNA_end_NF"; tag "cds_end_NF"; tag "alternative_5_UTR"; havana_gene "OTTMUSG00000017469.1"; havana_transcript "OTTMUST00000042458.1";
chr3	ENSEMBL_gcm37	exon	84115481	84115718	0.00873525580477976	-	.	gene_id "ENSMUSG00000027993.17"; transcript_id "ENSMUSG00000027993.17_tx_6"; exon_id "chr3_84115481_84115718_-"; exonnum "5"; txlen "6147";
chr3	HAVANA	exon	84115688	84115718	0	-	.	gene_id "ENSMUSG00000027993.17"; transcript_id "ENSMUST00000154152.2"; gene_type "protein_coding"; gene_name "Trim2"; transcript_type "protein_coding"; transcript_name "Trim2-217"; exon_number 3; exon_id "ENSMUSE00000766382.2"; level 1; protein_id "ENSMUSP00000115914.2"; transcript_support_level "2"; mgi_id "MGI:1933163"; tag "mRNA_end_NF"; tag "cds_end_NF"; tag "exp_conf"; havana_gene "OTTMUSG00000017469.1"; havana_transcript "OTTMUST00000042459.1";
chr3	HAVANA	CDS	84115688	84115718	0	-	1	gene_id "ENSMUSG00000027993.17"; transcript_id "ENSMUST00000154152.2"; gene_type "protein_coding"; gene_name "Trim2"; transcript_type "protein_coding"; transcript_name "Trim2-217"; exon_number 3; exon_id "ENSMUSE00000766382.2"; level 1; protein_id "ENSMUSP00000115914.2"; transcript_support_level "2"; mgi_id "MGI:1933163"; tag "mRNA_end_NF"; tag "cds_end_NF"; tag "exp_conf"; havana_gene "OTTMUSG00000017469.1"; havana_transcript "OTTMUST00000042459.1";
chr3	HAVANA	transcript	84115688	84128181	0	-	.	gene_id "ENSMUSG00000027993.17"; transcript_id "ENSMUST00000154152.2"; gene_type "protein_coding"; gene_name "Trim2"; transcript_type "protein_coding"; transcript_name "Trim2-217"; level 1; protein_id "ENSMUSP00000115914.2"; transcript_support_level "2"; mgi_id "MGI:1933163"; tag "mRNA_end_NF"; tag "cds_end_NF"; tag "exp_conf"; havana_gene "OTTMUSG00000017469.1"; havana_transcript "OTTMUST00000042459.1";
chr3	HAVANA	CDS	84117480	84117613	0	-	0	gene_id "ENSMUSG00000027993.17"; transcript_id "ENSMUST00000107692.8"; gene_type "protein_coding"; gene_name "Trim2"; transcript_type "protein_coding"; transcript_name "Trim2-204"; exon_number 2; exon_id "ENSMUSE00001272087.2"; level 2; protein_id "ENSMUSP00000103320.2"; transcript_support_level "1"; mgi_id "MGI:1933163"; tag "basic"; tag "Ensembl_canonical"; tag "GENCODE_Primary"; tag "appris_principal_4"; tag "CCDS"; ccdsid "CCDS71256.1"; havana_gene "OTTMUSG00000017469.1"; havana_transcript "OTTMUST00000042421.1";
chr3	HAVANA	CDS	84117480	84117613	0	-	0	gene_id "ENSMUSG00000027993.17"; transcript_id "ENSMUST00000107691.8"; gene_type "protein_coding"; gene_name "Trim2"; transcript_type "protein_coding"; transcript_name "Trim2-203"; exon_number 2; exon_id "ENSMUSE00001272087.2"; level 2; protein_id "ENSMUSP00000103319.2"; transcript_support_level "1"; mgi_id "MGI:1933163"; tag "alternative_5_UTR"; tag "basic"; tag "appris_principal_4"; tag "CCDS"; ccdsid "CCDS71256.1"; havana_gene "OTTMUSG00000017469.1"; havana_transcript "OTTMUST00000042447.1";
chr3	ENSEMBL	CDS	84117480	84117613	0	-	0	gene_id "ENSMUSG00000027993.17"; transcript_id "ENSMUST00000107693.9"; gene_type "protein_coding"; gene_name "Trim2"; transcript_type "protein_coding"; transcript_name "Trim2-205"; exon_number 2; exon_id "ENSMUSE00001272087.2"; level 3; protein_id "ENSMUSP00000103321.3"; transcript_support_level "1"; mgi_id "MGI:1933163"; tag "basic"; tag "appris_principal_4"; tag "CCDS"; ccdsid "CCDS71256.1"; havana_gene "OTTMUSG00000017469.1";
chr3	HAVANA	CDS	84117480	84117613	0	-	0	gene_id "ENSMUSG00000027993.17"; transcript_id "ENSMUST00000065380.13"; gene_type "protein_coding"; gene_name "Trim2"; transcript_type "protein_coding"; transcript_name "Trim2-202"; exon_number 2; exon_id "ENSMUSE00001272087.2"; level 2; protein_id "ENSMUSP00000069922.7"; transcript_support_level "1"; mgi_id "MGI:1933163"; tag "alternative_5_UTR"; tag "basic"; tag "appris_principal_4"; tag "CCDS"; ccdsid "CCDS71256.1"; havana_gene "OTTMUSG00000017469.1"; havana_transcript "OTTMUST00000042449.1";
chr3	HAVANA	CDS	84117480	84117613	0	-	0	gene_id "ENSMUSG00000027993.17"; transcript_id "ENSMUST00000132283.8"; gene_type "protein_coding"; gene_name "Trim2"; transcript_type "protein_coding"; transcript_name "Trim2-209"; exon_number 2; exon_id "ENSMUSE00001272087.2"; level 2; protein_id "ENSMUSP00000118888.2"; transcript_support_level "3"; mgi_id "MGI:1933163"; tag "mRNA_end_NF"; tag "cds_end_NF"; tag "alternative_5_UTR"; havana_gene "OTTMUSG00000017469.1"; havana_transcript "OTTMUST00000042455.1";
chr3	HAVANA	CDS	84117480	84117613	0	-	0	gene_id "ENSMUSG00000027993.17"; transcript_id "ENSMUST00000147901.8"; gene_type "protein_coding"; gene_name "Trim2"; transcript_type "protein_coding"; transcript_name "Trim2-215"; exon_number 2; exon_id "ENSMUSE00001313203.2"; level 2; protein_id "ENSMUSP00000121055.2"; transcript_support_level "5"; mgi_id "MGI:1933163"; tag "mRNA_end_NF"; tag "cds_end_NF"; tag "alternative_5_UTR"; havana_gene "OTTMUSG00000017469.1"; havana_transcript "OTTMUST00000042458.1";
chr3	HAVANA	exon	84117480	84117658	0	-	.	gene_id "ENSMUSG00000027993.17"; transcript_id "ENSMUST00000147901.8"; gene_type "protein_coding"; gene_name "Trim2"; transcript_type "protein_coding"; transcript_name "Trim2-215"; exon_number 2; exon_id "ENSMUSE00001313203.2"; level 2; protein_id "ENSMUSP00000121055.2"; transcript_support_level "5"; mgi_id "MGI:1933163"; tag "mRNA_end_NF"; tag "cds_end_NF"; tag "alternative_5_UTR"; havana_gene "OTTMUSG00000017469.1"; havana_transcript "OTTMUST00000042458.1";
chr3	HAVANA	exon	84117480	84117658	0	-	.	gene_id "ENSMUSG00000027993.17"; transcript_id "ENSMUST00000154152.2"; gene_type "protein_coding"; gene_name "Trim2"; transcript_type "protein_coding"; transcript_name "Trim2-217"; exon_number 2; exon_id "ENSMUSE00001213315.2"; level 1; protein_id "ENSMUSP00000115914.2"; transcript_support_level "2"; mgi_id "MGI:1933163"; tag "mRNA_end_NF"; tag "cds_end_NF"; tag "exp_conf"; havana_gene "OTTMUSG00000017469.1"; havana_transcript "OTTMUST00000042459.1";
chr3	HAVANA	CDS	84117480	84117658	0	-	0	gene_id "ENSMUSG00000027993.17"; transcript_id "ENSMUST00000154152.2"; gene_type "protein_coding"; gene_name "Trim2"; transcript_type "protein_coding"; transcript_name "Trim2-217"; exon_number 2; exon_id "ENSMUSE00001213315.2"; level 1; protein_id "ENSMUSP00000115914.2"; transcript_support_level "2"; mgi_id "MGI:1933163"; tag "mRNA_end_NF"; tag "cds_end_NF"; tag "exp_conf"; havana_gene "OTTMUSG00000017469.1"; havana_transcript "OTTMUST00000042459.1";
chr3	HAVANA	exon	84117480	84117661	0	-	.	gene_id "ENSMUSG00000027993.17"; transcript_id "ENSMUST00000107692.8"; gene_type "protein_coding"; gene_name "Trim2"; transcript_type "protein_coding"; transcript_name "Trim2-204"; exon_number 2; exon_id "ENSMUSE00001272087.2"; level 2; protein_id "ENSMUSP00000103320.2"; transcript_support_level "1"; mgi_id "MGI:1933163"; tag "basic"; tag "Ensembl_canonical"; tag "GENCODE_Primary"; tag "appris_principal_4"; tag "CCDS"; ccdsid "CCDS71256.1"; havana_gene "OTTMUSG00000017469.1"; havana_transcript "OTTMUST00000042421.1";
chr3	HAVANA	exon	84117480	84117661	0	-	.	gene_id "ENSMUSG00000027993.17"; transcript_id "ENSMUST00000107691.8"; gene_type "protein_coding"; gene_name "Trim2"; transcript_type "protein_coding"; transcript_name "Trim2-203"; exon_number 2; exon_id "ENSMUSE00001272087.2"; level 2; protein_id "ENSMUSP00000103319.2"; transcript_support_level "1"; mgi_id "MGI:1933163"; tag "alternative_5_UTR"; tag "basic"; tag "appris_principal_4"; tag "CCDS"; ccdsid "CCDS71256.1"; havana_gene "OTTMUSG00000017469.1"; havana_transcript "OTTMUST00000042447.1";
chr3	HAVANA	exon	84117480	84117661	0	-	.	gene_id "ENSMUSG00000027993.17"; transcript_id "ENSMUST00000107695.9"; gene_type "protein_coding"; gene_name "Trim2"; transcript_type "protein_coding"; transcript_name "Trim2-206"; exon_number 2; exon_id "ENSMUSE00001285112.2"; level 2; protein_id "ENSMUSP00000103323.3"; transcript_support_level "1"; mgi_id "MGI:1933163"; tag "basic"; tag "appris_alternative_1"; tag "CCDS"; ccdsid "CCDS17437.2"; havana_gene "OTTMUSG00000017469.1"; havana_transcript "OTTMUST00000042448.1";
chr3	HAVANA	CDS	84117480	84117661	0	-	0	gene_id "ENSMUSG00000027993.17"; transcript_id "ENSMUST00000107695.9"; gene_type "protein_coding"; gene_name "Trim2"; transcript_type "protein_coding"; transcript_name "Trim2-206"; exon_number 2; exon_id "ENSMUSE00001285112.2"; level 2; protein_id "ENSMUSP00000103323.3"; transcript_support_level "1"; mgi_id "MGI:1933163"; tag "basic"; tag "appris_alternative_1"; tag "CCDS"; ccdsid "CCDS17437.2"; havana_gene "OTTMUSG00000017469.1"; havana_transcript "OTTMUST00000042448.1";
chr3	ENSEMBL	exon	84117480	84117661	0	-	.	gene_id "ENSMUSG00000027993.17"; transcript_id "ENSMUST00000107693.9"; gene_type "protein_coding"; gene_name "Trim2"; transcript_type "protein_coding"; transcript_name "Trim2-205"; exon_number 2; exon_id "ENSMUSE00001272087.2"; level 3; protein_id "ENSMUSP00000103321.3"; transcript_support_level "1"; mgi_id "MGI:1933163"; tag "basic"; tag "appris_principal_4"; tag "CCDS"; ccdsid "CCDS71256.1"; havana_gene "OTTMUSG00000017469.1";
chr3	HAVANA	exon	84117480	84117661	0	-	.	gene_id "ENSMUSG00000027993.17"; transcript_id "ENSMUST00000065380.13"; gene_type "protein_coding"; gene_name "Trim2"; transcript_type "protein_coding"; transcript_name "Trim2-202"; exon_number 2; exon_id "ENSMUSE00001272087.2"; level 2; protein_id "ENSMUSP00000069922.7"; transcript_support_level "1"; mgi_id "MGI:1933163"; tag "alternative_5_UTR"; tag "basic"; tag "appris_principal_4"; tag "CCDS"; ccdsid "CCDS71256.1"; havana_gene "OTTMUSG00000017469.1"; havana_transcript "OTTMUST00000042449.1";
chr3	HAVANA	exon	84117480	84117661	0	-	.	gene_id "ENSMUSG00000027993.17"; transcript_id "ENSMUST00000128574.8"; gene_type "protein_coding"; gene_name "Trim2"; transcript_type "retained_intron"; transcript_name "Trim2-208"; exon_number 2; exon_id "ENSMUSE00001259174.2"; level 2; transcript_support_level "2"; mgi_id "MGI:1933163"; havana_gene "OTTMUSG00000017469.1"; havana_transcript "OTTMUST00000042454.1";
chr3	HAVANA	exon	84117480	84117661	0	-	.	gene_id "ENSMUSG00000027993.17"; transcript_id "ENSMUST00000054990.11"; gene_type "protein_coding"; gene_name "Trim2"; transcript_type "protein_coding"; transcript_name "Trim2-201"; exon_number 2; exon_id "ENSMUSE00001285112.2"; level 2; protein_id "ENSMUSP00000049902.5"; transcript_support_level "1"; mgi_id "MGI:1933163"; tag "basic"; tag "CCDS"; ccdsid "CCDS71257.1"; havana_gene "OTTMUSG00000017469.1"; havana_transcript "OTTMUST00000042446.1";
chr3	HAVANA	CDS	84117480	84117661	0	-	0	gene_id "ENSMUSG00000027993.17"; transcript_id "ENSMUST00000054990.11"; gene_type "protein_coding"; gene_name "Trim2"; transcript_type "protein_coding"; transcript_name "Trim2-201"; exon_number 2; exon_id "ENSMUSE00001285112.2"; level 2; protein_id "ENSMUSP00000049902.5"; transcript_support_level "1"; mgi_id "MGI:1933163"; tag "basic"; tag "CCDS"; ccdsid "CCDS71257.1"; havana_gene "OTTMUSG00000017469.1"; havana_transcript "OTTMUST00000042446.1";
chr3	HAVANA	exon	84117480	84117661	0	-	.	gene_id "ENSMUSG00000027993.17"; transcript_id "ENSMUST00000137596.8"; gene_type "protein_coding"; gene_name "Trim2"; transcript_type "retained_intron"; transcript_name "Trim2-212"; exon_number 2; exon_id "ENSMUSE00001259174.2"; level 2; transcript_support_level "1"; mgi_id "MGI:1933163"; havana_gene "OTTMUSG00000017469.1"; havana_transcript "OTTMUST00000042452.1";
chr3	HAVANA	exon	84117480	84117661	0	-	.	gene_id "ENSMUSG00000027993.17"; transcript_id "ENSMUST00000122849.8"; gene_type "protein_coding"; gene_name "Trim2"; transcript_type "protein_coding"; transcript_name "Trim2-207"; exon_number 2; exon_id "ENSMUSE00001285112.2"; level 2; protein_id "ENSMUSP00000120981.2"; transcript_support_level "3"; mgi_id "MGI:1933163"; tag "mRNA_end_NF"; tag "cds_end_NF"; havana_gene "OTTMUSG00000017469.1"; havana_transcript "OTTMUST00000042456.1";
chr3	HAVANA	CDS	84117480	84117661	0	-	0	gene_id "ENSMUSG00000027993.17"; transcript_id "ENSMUST00000122849.8"; gene_type "protein_coding"; gene_name "Trim2"; transcript_type "protein_coding"; transcript_name "Trim2-207"; exon_number 2; exon_id "ENSMUSE00001285112.2"; level 2; protein_id "ENSMUSP00000120981.2"; transcript_support_level "3"; mgi_id "MGI:1933163"; tag "mRNA_end_NF"; tag "cds_end_NF"; havana_gene "OTTMUSG00000017469.1"; havana_transcript "OTTMUST00000042456.1";
chr3	HAVANA	exon	84117480	84117661	0	-	.	gene_id "ENSMUSG00000027993.17"; transcript_id "ENSMUST00000132283.8"; gene_type "protein_coding"; gene_name "Trim2"; transcript_type "protein_coding"; transcript_name "Trim2-209"; exon_number 2; exon_id "ENSMUSE00001272087.2"; level 2; protein_id "ENSMUSP00000118888.2"; transcript_support_level "3"; mgi_id "MGI:1933163"; tag "mRNA_end_NF"; tag "cds_end_NF"; tag "alternative_5_UTR"; havana_gene "OTTMUSG00000017469.1"; havana_transcript "OTTMUST00000042455.1";
chr3	HAVANA	exon	84117480	84117661	0	-	.	gene_id "ENSMUSG00000027993.17"; transcript_id "ENSMUST00000136651.2"; gene_type "protein_coding"; gene_name "Trim2"; transcript_type "retained_intron"; transcript_name "Trim2-210"; exon_number 2; exon_id "ENSMUSE00001259174.2"; level 2; transcript_support_level "1"; mgi_id "MGI:1933163"; havana_gene "OTTMUSG00000017469.1"; havana_transcript "OTTMUST00000042453.1";
chr3	ENSEMBL_gcm37	exon	84117480	84117661	0.00873525580477976	-	.	gene_id "ENSMUSG00000027993.17"; transcript_id "ENSMUSG00000027993.17_tx_6"; exon_id "chr3_84117480_84117661_-"; exonnum "4"; txlen "6147";
chr3	HAVANA	start_codon	84117611	84117613	0	-	0	gene_id "ENSMUSG00000027993.17"; transcript_id "ENSMUST00000107692.8"; gene_type "protein_coding"; gene_name "Trim2"; transcript_type "protein_coding"; transcript_name "Trim2-204"; exon_number 2; exon_id "ENSMUSE00001272087.2"; level 2; protein_id "ENSMUSP00000103320.2"; transcript_support_level "1"; mgi_id "MGI:1933163"; tag "basic"; tag "Ensembl_canonical"; tag "GENCODE_Primary"; tag "appris_principal_4"; tag "CCDS"; ccdsid "CCDS71256.1"; havana_gene "OTTMUSG00000017469.1"; havana_transcript "OTTMUST00000042421.1";
chr3	HAVANA	start_codon	84117611	84117613	0	-	0	gene_id "ENSMUSG00000027993.17"; transcript_id "ENSMUST00000107691.8"; gene_type "protein_coding"; gene_name "Trim2"; transcript_type "protein_coding"; transcript_name "Trim2-203"; exon_number 2; exon_id "ENSMUSE00001272087.2"; level 2; protein_id "ENSMUSP00000103319.2"; transcript_support_level "1"; mgi_id "MGI:1933163"; tag "alternative_5_UTR"; tag "basic"; tag "appris_principal_4"; tag "CCDS"; ccdsid "CCDS71256.1"; havana_gene "OTTMUSG00000017469.1"; havana_transcript "OTTMUST00000042447.1";
chr3	ENSEMBL	start_codon	84117611	84117613	0	-	0	gene_id "ENSMUSG00000027993.17"; transcript_id "ENSMUST00000107693.9"; gene_type "protein_coding"; gene_name "Trim2"; transcript_type "protein_coding"; transcript_name "Trim2-205"; exon_number 2; exon_id "ENSMUSE00001272087.2"; level 3; protein_id "ENSMUSP00000103321.3"; transcript_support_level "1"; mgi_id "MGI:1933163"; tag "basic"; tag "appris_principal_4"; tag "CCDS"; ccdsid "CCDS71256.1"; havana_gene "OTTMUSG00000017469.1";
chr3	HAVANA	start_codon	84117611	84117613	0	-	0	gene_id "ENSMUSG00000027993.17"; transcript_id "ENSMUST00000065380.13"; gene_type "protein_coding"; gene_name "Trim2"; transcript_type "protein_coding"; transcript_name "Trim2-202"; exon_number 2; exon_id "ENSMUSE00001272087.2"; level 2; protein_id "ENSMUSP00000069922.7"; transcript_support_level "1"; mgi_id "MGI:1933163"; tag "alternative_5_UTR"; tag "basic"; tag "appris_principal_4"; tag "CCDS"; ccdsid "CCDS71256.1"; havana_gene "OTTMUSG00000017469.1"; havana_transcript "OTTMUST00000042449.1";
chr3	HAVANA	start_codon	84117611	84117613	0	-	0	gene_id "ENSMUSG00000027993.17"; transcript_id "ENSMUST00000132283.8"; gene_type "protein_coding"; gene_name "Trim2"; transcript_type "protein_coding"; transcript_name "Trim2-209"; exon_number 2; exon_id "ENSMUSE00001272087.2"; level 2; protein_id "ENSMUSP00000118888.2"; transcript_support_level "3"; mgi_id "MGI:1933163"; tag "mRNA_end_NF"; tag "cds_end_NF"; tag "alternative_5_UTR"; havana_gene "OTTMUSG00000017469.1"; havana_transcript "OTTMUST00000042455.1";
chr3	HAVANA	start_codon	84117611	84117613	0	-	0	gene_id "ENSMUSG00000027993.17"; transcript_id "ENSMUST00000147901.8"; gene_type "protein_coding"; gene_name "Trim2"; transcript_type "protein_coding"; transcript_name "Trim2-215"; exon_number 2; exon_id "ENSMUSE00001313203.2"; level 2; protein_id "ENSMUSP00000121055.2"; transcript_support_level "5"; mgi_id "MGI:1933163"; tag "mRNA_end_NF"; tag "cds_end_NF"; tag "alternative_5_UTR"; havana_gene "OTTMUSG00000017469.1"; havana_transcript "OTTMUST00000042458.1";
chr3	HAVANA	UTR	84117614	84117658	0	-	.	gene_id "ENSMUSG00000027993.17"; transcript_id "ENSMUST00000147901.8"; gene_type "protein_coding"; gene_name "Trim2"; transcript_type "protein_coding"; transcript_name "Trim2-215"; exon_number 2; exon_id "ENSMUSE00001313203.2"; level 2; protein_id "ENSMUSP00000121055.2"; transcript_support_level "5"; mgi_id "MGI:1933163"; tag "mRNA_end_NF"; tag "cds_end_NF"; tag "alternative_5_UTR"; havana_gene "OTTMUSG00000017469.1"; havana_transcript "OTTMUST00000042458.1";
chr3	HAVANA	UTR	84117614	84117661	0	-	.	gene_id "ENSMUSG00000027993.17"; transcript_id "ENSMUST00000107692.8"; gene_type "protein_coding"; gene_name "Trim2"; transcript_type "protein_coding"; transcript_name "Trim2-204"; exon_number 2; exon_id "ENSMUSE00001272087.2"; level 2; protein_id "ENSMUSP00000103320.2"; transcript_support_level "1"; mgi_id "MGI:1933163"; tag "basic"; tag "Ensembl_canonical"; tag "GENCODE_Primary"; tag "appris_principal_4"; tag "CCDS"; ccdsid "CCDS71256.1"; havana_gene "OTTMUSG00000017469.1"; havana_transcript "OTTMUST00000042421.1";
chr3	HAVANA	UTR	84117614	84117661	0	-	.	gene_id "ENSMUSG00000027993.17"; transcript_id "ENSMUST00000107691.8"; gene_type "protein_coding"; gene_name "Trim2"; transcript_type "protein_coding"; transcript_name "Trim2-203"; exon_number 2; exon_id "ENSMUSE00001272087.2"; level 2; protein_id "ENSMUSP00000103319.2"; transcript_support_level "1"; mgi_id "MGI:1933163"; tag "alternative_5_UTR"; tag "basic"; tag "appris_principal_4"; tag "CCDS"; ccdsid "CCDS71256.1"; havana_gene "OTTMUSG00000017469.1"; havana_transcript "OTTMUST00000042447.1";
chr3	ENSEMBL	UTR	84117614	84117661	0	-	.	gene_id "ENSMUSG00000027993.17"; transcript_id "ENSMUST00000107693.9"; gene_type "protein_coding"; gene_name "Trim2"; transcript_type "protein_coding"; transcript_name "Trim2-205"; exon_number 2; exon_id "ENSMUSE00001272087.2"; level 3; protein_id "ENSMUSP00000103321.3"; transcript_support_level "1"; mgi_id "MGI:1933163"; tag "basic"; tag "appris_principal_4"; tag "CCDS"; ccdsid "CCDS71256.1"; havana_gene "OTTMUSG00000017469.1";
chr3	HAVANA	UTR	84117614	84117661	0	-	.	gene_id "ENSMUSG00000027993.17"; transcript_id "ENSMUST00000065380.13"; gene_type "protein_coding"; gene_name "Trim2"; transcript_type "protein_coding"; transcript_name "Trim2-202"; exon_number 2; exon_id "ENSMUSE00001272087.2"; level 2; protein_id "ENSMUSP00000069922.7"; transcript_support_level "1"; mgi_id "MGI:1933163"; tag "alternative_5_UTR"; tag "basic"; tag "appris_principal_4"; tag "CCDS"; ccdsid "CCDS71256.1"; havana_gene "OTTMUSG00000017469.1"; havana_transcript "OTTMUST00000042449.1";
chr3	HAVANA	UTR	84117614	84117661	0	-	.	gene_id "ENSMUSG00000027993.17"; transcript_id "ENSMUST00000132283.8"; gene_type "protein_coding"; gene_name "Trim2"; transcript_type "protein_coding"; transcript_name "Trim2-209"; exon_number 2; exon_id "ENSMUSE00001272087.2"; level 2; protein_id "ENSMUSP00000118888.2"; transcript_support_level "3"; mgi_id "MGI:1933163"; tag "mRNA_end_NF"; tag "cds_end_NF"; tag "alternative_5_UTR"; havana_gene "OTTMUSG00000017469.1"; havana_transcript "OTTMUST00000042455.1";
chr3	sragcm37_mid	exon	84119893	84120101	0.00873525580477976	-	.	gene_id "ENSMUSG00000027993.17"; transcript_id "ENSMUSG00000027993.17_tx_6"; exon_id "chr3_84119893_84120101_-"; exonnum "3"; txlen "6147";
chr3	HAVANA	exon	84119893	84120145	0	-	.	gene_id "ENSMUSG00000027993.17"; transcript_id "ENSMUST00000065380.13"; gene_type "protein_coding"; gene_name "Trim2"; transcript_type "protein_coding"; transcript_name "Trim2-202"; exon_number 1; exon_id "ENSMUSE00000674138.2"; level 2; protein_id "ENSMUSP00000069922.7"; transcript_support_level "1"; mgi_id "MGI:1933163"; tag "alternative_5_UTR"; tag "basic"; tag "appris_principal_4"; tag "CCDS"; ccdsid "CCDS71256.1"; havana_gene "OTTMUSG00000017469.1"; havana_transcript "OTTMUST00000042449.1";
chr3	HAVANA	UTR	84119893	84120145	0	-	.	gene_id "ENSMUSG00000027993.17"; transcript_id "ENSMUST00000065380.13"; gene_type "protein_coding"; gene_name "Trim2"; transcript_type "protein_coding"; transcript_name "Trim2-202"; exon_number 1; exon_id "ENSMUSE00000674138.2"; level 2; protein_id "ENSMUSP00000069922.7"; transcript_support_level "1"; mgi_id "MGI:1933163"; tag "alternative_5_UTR"; tag "basic"; tag "appris_principal_4"; tag "CCDS"; ccdsid "CCDS71256.1"; havana_gene "OTTMUSG00000017469.1"; havana_transcript "OTTMUST00000042449.1";
chr3	sragcm37_mid	exon	84125252	84125437	0.00873525580477976	-	.	gene_id "ENSMUSG00000027993.17"; transcript_id "ENSMUSG00000027993.17_tx_6"; exon_id "chr3_84125252_84125437_-"; exonnum "2"; txlen "6147";
chr3	HAVANA	CDS	84127936	84127938	0	-	0	gene_id "ENSMUSG00000027993.17"; transcript_id "ENSMUST00000107695.9"; gene_type "protein_coding"; gene_name "Trim2"; transcript_type "protein_coding"; transcript_name "Trim2-206"; exon_number 1; exon_id "ENSMUSE00000796996.2"; level 2; protein_id "ENSMUSP00000103323.3"; transcript_support_level "1"; mgi_id "MGI:1933163"; tag "basic"; tag "appris_alternative_1"; tag "CCDS"; ccdsid "CCDS17437.2"; havana_gene "OTTMUSG00000017469.1"; havana_transcript "OTTMUST00000042448.1";
chr3	HAVANA	start_codon	84127936	84127938	0	-	0	gene_id "ENSMUSG00000027993.17"; transcript_id "ENSMUST00000107695.9"; gene_type "protein_coding"; gene_name "Trim2"; transcript_type "protein_coding"; transcript_name "Trim2-206"; exon_number 1; exon_id "ENSMUSE00000796996.2"; level 2; protein_id "ENSMUSP00000103323.3"; transcript_support_level "1"; mgi_id "MGI:1933163"; tag "basic"; tag "appris_alternative_1"; tag "CCDS"; ccdsid "CCDS17437.2"; havana_gene "OTTMUSG00000017469.1"; havana_transcript "OTTMUST00000042448.1";
chr3	HAVANA	CDS	84127936	84127938	0	-	0	gene_id "ENSMUSG00000027993.17"; transcript_id "ENSMUST00000154152.2"; gene_type "protein_coding"; gene_name "Trim2"; transcript_type "protein_coding"; transcript_name "Trim2-217"; exon_number 1; exon_id "ENSMUSE00001291929.2"; level 1; protein_id "ENSMUSP00000115914.2"; transcript_support_level "2"; mgi_id "MGI:1933163"; tag "mRNA_end_NF"; tag "cds_end_NF"; tag "exp_conf"; havana_gene "OTTMUSG00000017469.1"; havana_transcript "OTTMUST00000042459.1";
chr3	HAVANA	start_codon	84127936	84127938	0	-	0	gene_id "ENSMUSG00000027993.17"; transcript_id "ENSMUST00000154152.2"; gene_type "protein_coding"; gene_name "Trim2"; transcript_type "protein_coding"; transcript_name "Trim2-217"; exon_number 1; exon_id "ENSMUSE00001291929.2"; level 1; protein_id "ENSMUSP00000115914.2"; transcript_support_level "2"; mgi_id "MGI:1933163"; tag "mRNA_end_NF"; tag "cds_end_NF"; tag "exp_conf"; havana_gene "OTTMUSG00000017469.1"; havana_transcript "OTTMUST00000042459.1";
chr3	HAVANA	exon	84127936	84128152	0	-	.	gene_id "ENSMUSG00000027993.17"; transcript_id "ENSMUST00000128574.8"; gene_type "protein_coding"; gene_name "Trim2"; transcript_type "retained_intron"; transcript_name "Trim2-208"; exon_number 1; exon_id "ENSMUSE00000797592.2"; level 2; transcript_support_level "2"; mgi_id "MGI:1933163"; havana_gene "OTTMUSG00000017469.1"; havana_transcript "OTTMUST00000042454.1";
chr3	HAVANA	exon	84127936	84128168	0	-	.	gene_id "ENSMUSG00000027993.17"; transcript_id "ENSMUST00000136651.2"; gene_type "protein_coding"; gene_name "Trim2"; transcript_type "retained_intron"; transcript_name "Trim2-210"; exon_number 1; exon_id "ENSMUSE00000780288.2"; level 2; transcript_support_level "1"; mgi_id "MGI:1933163"; havana_gene "OTTMUSG00000017469.1"; havana_transcript "OTTMUST00000042453.1";
chr3	HAVANA	exon	84127936	84128181	0	-	.	gene_id "ENSMUSG00000027993.17"; transcript_id "ENSMUST00000137596.8"; gene_type "protein_coding"; gene_name "Trim2"; transcript_type "retained_intron"; transcript_name "Trim2-212"; exon_number 1; exon_id "ENSMUSE00001240421.2"; level 2; transcript_support_level "1"; mgi_id "MGI:1933163"; havana_gene "OTTMUSG00000017469.1"; havana_transcript "OTTMUST00000042452.1";
chr3	HAVANA	exon	84127936	84128181	0	-	.	gene_id "ENSMUSG00000027993.17"; transcript_id "ENSMUST00000140856.2"; gene_type "protein_coding"; gene_name "Trim2"; transcript_type "retained_intron"; transcript_name "Trim2-214"; exon_number 1; exon_id "ENSMUSE00001240421.2"; level 2; transcript_support_level "1"; mgi_id "MGI:1933163"; havana_gene "OTTMUSG00000017469.1"; havana_transcript "OTTMUST00000042451.1";
chr3	HAVANA	exon	84127936	84128181	0	-	.	gene_id "ENSMUSG00000027993.17"; transcript_id "ENSMUST00000154152.2"; gene_type "protein_coding"; gene_name "Trim2"; transcript_type "protein_coding"; transcript_name "Trim2-217"; exon_number 1; exon_id "ENSMUSE00001291929.2"; level 1; protein_id "ENSMUSP00000115914.2"; transcript_support_level "2"; mgi_id "MGI:1933163"; tag "mRNA_end_NF"; tag "cds_end_NF"; tag "exp_conf"; havana_gene "OTTMUSG00000017469.1"; havana_transcript "OTTMUST00000042459.1";
chr3	ENSEMBL_gcm37	exon	84127936	84128181	0.00873525580477976	-	.	gene_id "ENSMUSG00000027993.17"; transcript_id "ENSMUSG00000027993.17_tx_6"; exon_id "chr3_84127936_84128181_-"; exonnum "1"; txlen "6147";
chr3	ENSEMBL	exon	84127936	84128184	0	-	.	gene_id "ENSMUSG00000027993.17"; transcript_id "ENSMUST00000107693.9"; gene_type "protein_coding"; gene_name "Trim2"; transcript_type "protein_coding"; transcript_name "Trim2-205"; exon_number 1; exon_id "ENSMUSE00000890698.2"; level 3; protein_id "ENSMUSP00000103321.3"; transcript_support_level "1"; mgi_id "MGI:1933163"; tag "basic"; tag "appris_principal_4"; tag "CCDS"; ccdsid "CCDS71256.1"; havana_gene "OTTMUSG00000017469.1";
chr3	ENSEMBL	UTR	84127936	84128184	0	-	.	gene_id "ENSMUSG00000027993.17"; transcript_id "ENSMUST00000107693.9"; gene_type "protein_coding"; gene_name "Trim2"; transcript_type "protein_coding"; transcript_name "Trim2-205"; exon_number 1; exon_id "ENSMUSE00000890698.2"; level 3; protein_id "ENSMUSP00000103321.3"; transcript_support_level "1"; mgi_id "MGI:1933163"; tag "basic"; tag "appris_principal_4"; tag "CCDS"; ccdsid "CCDS71256.1"; havana_gene "OTTMUSG00000017469.1";
chr3	HAVANA	exon	84127936	84128196	0	-	.	gene_id "ENSMUSG00000027993.17"; transcript_id "ENSMUST00000107695.9"; gene_type "protein_coding"; gene_name "Trim2"; transcript_type "protein_coding"; transcript_name "Trim2-206"; exon_number 1; exon_id "ENSMUSE00000796996.2"; level 2; protein_id "ENSMUSP00000103323.3"; transcript_support_level "1"; mgi_id "MGI:1933163"; tag "basic"; tag "appris_alternative_1"; tag "CCDS"; ccdsid "CCDS17437.2"; havana_gene "OTTMUSG00000017469.1"; havana_transcript "OTTMUST00000042448.1";
chr3	HAVANA	UTR	84127939	84128181	0	-	.	gene_id "ENSMUSG00000027993.17"; transcript_id "ENSMUST00000154152.2"; gene_type "protein_coding"; gene_name "Trim2"; transcript_type "protein_coding"; transcript_name "Trim2-217"; exon_number 1; exon_id "ENSMUSE00001291929.2"; level 1; protein_id "ENSMUSP00000115914.2"; transcript_support_level "2"; mgi_id "MGI:1933163"; tag "mRNA_end_NF"; tag "cds_end_NF"; tag "exp_conf"; havana_gene "OTTMUSG00000017469.1"; havana_transcript "OTTMUST00000042459.1";
chr3	HAVANA	UTR	84127939	84128196	0	-	.	gene_id "ENSMUSG00000027993.17"; transcript_id "ENSMUST00000107695.9"; gene_type "protein_coding"; gene_name "Trim2"; transcript_type "protein_coding"; transcript_name "Trim2-206"; exon_number 1; exon_id "ENSMUSE00000796996.2"; level 2; protein_id "ENSMUSP00000103323.3"; transcript_support_level "1"; mgi_id "MGI:1933163"; tag "basic"; tag "appris_alternative_1"; tag "CCDS"; ccdsid "CCDS17437.2"; havana_gene "OTTMUSG00000017469.1"; havana_transcript "OTTMUST00000042448.1";
chr3	HAVANA	exon	84164990	84165599	0	-	.	gene_id "ENSMUSG00000027993.17"; transcript_id "ENSMUST00000152953.2"; gene_type "protein_coding"; gene_name "Trim2"; transcript_type "protein_coding_CDS_not_defined"; transcript_name "Trim2-216"; exon_number 2; exon_id "ENSMUSE00000752472.2"; level 2; transcript_support_level "2"; mgi_id "MGI:1933163"; havana_gene "OTTMUSG00000017469.1"; havana_transcript "OTTMUST00000042457.1";
chr3	HAVANA	transcript	84164990	84166676	0	-	.	gene_id "ENSMUSG00000027993.17"; transcript_id "ENSMUST00000152953.2"; gene_type "protein_coding"; gene_name "Trim2"; transcript_type "protein_coding_CDS_not_defined"; transcript_name "Trim2-216"; level 2; transcript_support_level "2"; mgi_id "MGI:1933163"; havana_gene "OTTMUSG00000017469.1"; havana_transcript "OTTMUST00000042457.1";
chr3	HAVANA	exon	84166632	84166676	0	-	.	gene_id "ENSMUSG00000027993.17"; transcript_id "ENSMUST00000147901.8"; gene_type "protein_coding"; gene_name "Trim2"; transcript_type "protein_coding"; transcript_name "Trim2-215"; exon_number 1; exon_id "ENSMUSE00000767419.2"; level 2; protein_id "ENSMUSP00000121055.2"; transcript_support_level "5"; mgi_id "MGI:1933163"; tag "mRNA_end_NF"; tag "cds_end_NF"; tag "alternative_5_UTR"; havana_gene "OTTMUSG00000017469.1"; havana_transcript "OTTMUST00000042458.1";
chr3	HAVANA	UTR	84166632	84166676	0	-	.	gene_id "ENSMUSG00000027993.17"; transcript_id "ENSMUST00000147901.8"; gene_type "protein_coding"; gene_name "Trim2"; transcript_type "protein_coding"; transcript_name "Trim2-215"; exon_number 1; exon_id "ENSMUSE00000767419.2"; level 2; protein_id "ENSMUSP00000121055.2"; transcript_support_level "5"; mgi_id "MGI:1933163"; tag "mRNA_end_NF"; tag "cds_end_NF"; tag "alternative_5_UTR"; havana_gene "OTTMUSG00000017469.1"; havana_transcript "OTTMUST00000042458.1";
chr3	HAVANA	exon	84166632	84166676	0	-	.	gene_id "ENSMUSG00000027993.17"; transcript_id "ENSMUST00000152953.2"; gene_type "protein_coding"; gene_name "Trim2"; transcript_type "protein_coding_CDS_not_defined"; transcript_name "Trim2-216"; exon_number 1; exon_id "ENSMUSE00000767419.2"; level 2; transcript_support_level "2"; mgi_id "MGI:1933163"; havana_gene "OTTMUSG00000017469.1"; havana_transcript "OTTMUST00000042457.1";
chr3	HAVANA	exon	84166632	84167119	0	-	.	gene_id "ENSMUSG00000027993.17"; transcript_id "ENSMUST00000107691.8"; gene_type "protein_coding"; gene_name "Trim2"; transcript_type "protein_coding"; transcript_name "Trim2-203"; exon_number 1; exon_id "ENSMUSE00000638653.3"; level 2; protein_id "ENSMUSP00000103319.2"; transcript_support_level "1"; mgi_id "MGI:1933163"; tag "alternative_5_UTR"; tag "basic"; tag "appris_principal_4"; tag "CCDS"; ccdsid "CCDS71256.1"; havana_gene "OTTMUSG00000017469.1"; havana_transcript "OTTMUST00000042447.1";
chr3	HAVANA	UTR	84166632	84167119	0	-	.	gene_id "ENSMUSG00000027993.17"; transcript_id "ENSMUST00000107691.8"; gene_type "protein_coding"; gene_name "Trim2"; transcript_type "protein_coding"; transcript_name "Trim2-203"; exon_number 1; exon_id "ENSMUSE00000638653.3"; level 2; protein_id "ENSMUSP00000103319.2"; transcript_support_level "1"; mgi_id "MGI:1933163"; tag "alternative_5_UTR"; tag "basic"; tag "appris_principal_4"; tag "CCDS"; ccdsid "CCDS71256.1"; havana_gene "OTTMUSG00000017469.1"; havana_transcript "OTTMUST00000042447.1";
chr3	HAVANA	CDS	84177941	84177970	0	-	0	gene_id "ENSMUSG00000027993.17"; transcript_id "ENSMUST00000054990.11"; gene_type "protein_coding"; gene_name "Trim2"; transcript_type "protein_coding"; transcript_name "Trim2-201"; exon_number 1; exon_id "ENSMUSE00000674167.2"; level 2; protein_id "ENSMUSP00000049902.5"; transcript_support_level "1"; mgi_id "MGI:1933163"; tag "basic"; tag "CCDS"; ccdsid "CCDS71257.1"; havana_gene "OTTMUSG00000017469.1"; havana_transcript "OTTMUST00000042446.1";
chr3	HAVANA	exon	84177941	84178098	0	-	.	gene_id "ENSMUSG00000027993.17"; transcript_id "ENSMUST00000054990.11"; gene_type "protein_coding"; gene_name "Trim2"; transcript_type "protein_coding"; transcript_name "Trim2-201"; exon_number 1; exon_id "ENSMUSE00000674167.2"; level 2; protein_id "ENSMUSP00000049902.5"; transcript_support_level "1"; mgi_id "MGI:1933163"; tag "basic"; tag "CCDS"; ccdsid "CCDS71257.1"; havana_gene "OTTMUSG00000017469.1"; havana_transcript "OTTMUST00000042446.1";
chr3	HAVANA	start_codon	84177968	84177970	0	-	0	gene_id "ENSMUSG00000027993.17"; transcript_id "ENSMUST00000054990.11"; gene_type "protein_coding"; gene_name "Trim2"; transcript_type "protein_coding"; transcript_name "Trim2-201"; exon_number 1; exon_id "ENSMUSE00000674167.2"; level 2; protein_id "ENSMUSP00000049902.5"; transcript_support_level "1"; mgi_id "MGI:1933163"; tag "basic"; tag "CCDS"; ccdsid "CCDS71257.1"; havana_gene "OTTMUSG00000017469.1"; havana_transcript "OTTMUST00000042446.1";
chr3	HAVANA	UTR	84177971	84178098	0	-	.	gene_id "ENSMUSG00000027993.17"; transcript_id "ENSMUST00000054990.11"; gene_type "protein_coding"; gene_name "Trim2"; transcript_type "protein_coding"; transcript_name "Trim2-201"; exon_number 1; exon_id "ENSMUSE00000674167.2"; level 2; protein_id "ENSMUSP00000049902.5"; transcript_support_level "1"; mgi_id "MGI:1933163"; tag "basic"; tag "CCDS"; ccdsid "CCDS71257.1"; havana_gene "OTTMUSG00000017469.1"; havana_transcript "OTTMUST00000042446.1";
chr3	HAVANA	exon	84207269	84209219	0	-	.	gene_id "ENSMUSG00000027993.17"; transcript_id "ENSMUST00000136805.2"; gene_type "protein_coding"; gene_name "Trim2"; transcript_type "protein_coding_CDS_not_defined"; transcript_name "Trim2-211"; exon_number 2; exon_id "ENSMUSE00000844408.2"; level 2; transcript_support_level "1"; mgi_id "MGI:1933163"; havana_gene "OTTMUSG00000017469.1"; havana_transcript "OTTMUST00000042450.1";
chr3	HAVANA	transcript	84207269	84212048	0	-	.	gene_id "ENSMUSG00000027993.17"; transcript_id "ENSMUST00000136805.2"; gene_type "protein_coding"; gene_name "Trim2"; transcript_type "protein_coding_CDS_not_defined"; transcript_name "Trim2-211"; level 2; transcript_support_level "1"; mgi_id "MGI:1933163"; havana_gene "OTTMUSG00000017469.1"; havana_transcript "OTTMUST00000042450.1";
chr3	HAVANA	exon	84211897	84212048	0	-	.	gene_id "ENSMUSG00000027993.17"; transcript_id "ENSMUST00000136805.2"; gene_type "protein_coding"; gene_name "Trim2"; transcript_type "protein_coding_CDS_not_defined"; transcript_name "Trim2-211"; exon_number 1; exon_id "ENSMUSE00000838851.2"; level 2; transcript_support_level "1"; mgi_id "MGI:1933163"; havana_gene "OTTMUSG00000017469.1"; havana_transcript "OTTMUST00000042450.1";
chr3	HAVANA	exon	84211897	84212116	0	-	.	gene_id "ENSMUSG00000027993.17"; transcript_id "ENSMUST00000107692.8"; gene_type "protein_coding"; gene_name "Trim2"; transcript_type "protein_coding"; transcript_name "Trim2-204"; exon_number 1; exon_id "ENSMUSE00000333511.5"; level 2; protein_id "ENSMUSP00000103320.2"; transcript_support_level "1"; mgi_id "MGI:1933163"; tag "basic"; tag "Ensembl_canonical"; tag "GENCODE_Primary"; tag "appris_principal_4"; tag "CCDS"; ccdsid "CCDS71256.1"; havana_gene "OTTMUSG00000017469.1"; havana_transcript "OTTMUST00000042421.1";
chr3	HAVANA	UTR	84211897	84212116	0	-	.	gene_id "ENSMUSG00000027993.17"; transcript_id "ENSMUST00000107692.8"; gene_type "protein_coding"; gene_name "Trim2"; transcript_type "protein_coding"; transcript_name "Trim2-204"; exon_number 1; exon_id "ENSMUSE00000333511.5"; level 2; protein_id "ENSMUSP00000103320.2"; transcript_support_level "1"; mgi_id "MGI:1933163"; tag "basic"; tag "Ensembl_canonical"; tag "GENCODE_Primary"; tag "appris_principal_4"; tag "CCDS"; ccdsid "CCDS71256.1"; havana_gene "OTTMUSG00000017469.1"; havana_transcript "OTTMUST00000042421.1";
chr3	HAVANA	transcript	84212153	84214184	0	-	.	gene_id "ENSMUSG00000027993.17"; transcript_id "ENSMUST00000197845.2"; gene_type "protein_coding"; gene_name "Trim2"; transcript_type "protein_coding_CDS_not_defined"; transcript_name "Trim2-219"; level 2; transcript_support_level "NA"; mgi_id "MGI:1933163"; tag "mRNA_end_NF"; havana_gene "OTTMUSG00000017469.1"; havana_transcript "OTTMUST00000131462.1";
chr3	HAVANA	exon	84212153	84214184	0	-	.	gene_id "ENSMUSG00000027993.17"; transcript_id "ENSMUST00000197845.2"; gene_type "protein_coding"; gene_name "Trim2"; transcript_type "protein_coding_CDS_not_defined"; transcript_name "Trim2-219"; exon_number 1; exon_id "ENSMUSE00001349188.2"; level 2; transcript_support_level "NA"; mgi_id "MGI:1933163"; tag "mRNA_end_NF"; havana_gene "OTTMUSG00000017469.1"; havana_transcript "OTTMUST00000131462.1";
chr3	HAVANA	CDS	84212360	84212365	0	-	0	gene_id "ENSMUSG00000027993.17"; transcript_id "ENSMUST00000122849.8"; gene_type "protein_coding"; gene_name "Trim2"; transcript_type "protein_coding"; transcript_name "Trim2-207"; exon_number 1; exon_id "ENSMUSE00000761870.2"; level 2; protein_id "ENSMUSP00000120981.2"; transcript_support_level "3"; mgi_id "MGI:1933163"; tag "mRNA_end_NF"; tag "cds_end_NF"; havana_gene "OTTMUSG00000017469.1"; havana_transcript "OTTMUST00000042456.1";
chr3	HAVANA	exon	84212360	84212704	0	-	.	gene_id "ENSMUSG00000027993.17"; transcript_id "ENSMUST00000122849.8"; gene_type "protein_coding"; gene_name "Trim2"; transcript_type "protein_coding"; transcript_name "Trim2-207"; exon_number 1; exon_id "ENSMUSE00000761870.2"; level 2; protein_id "ENSMUSP00000120981.2"; transcript_support_level "3"; mgi_id "MGI:1933163"; tag "mRNA_end_NF"; tag "cds_end_NF"; havana_gene "OTTMUSG00000017469.1"; havana_transcript "OTTMUST00000042456.1";
chr3	HAVANA	start_codon	84212363	84212365	0	-	0	gene_id "ENSMUSG00000027993.17"; transcript_id "ENSMUST00000122849.8"; gene_type "protein_coding"; gene_name "Trim2"; transcript_type "protein_coding"; transcript_name "Trim2-207"; exon_number 1; exon_id "ENSMUSE00000761870.2"; level 2; protein_id "ENSMUSP00000120981.2"; transcript_support_level "3"; mgi_id "MGI:1933163"; tag "mRNA_end_NF"; tag "cds_end_NF"; havana_gene "OTTMUSG00000017469.1"; havana_transcript "OTTMUST00000042456.1";
chr3	HAVANA	UTR	84212366	84212704	0	-	.	gene_id "ENSMUSG00000027993.17"; transcript_id "ENSMUST00000122849.8"; gene_type "protein_coding"; gene_name "Trim2"; transcript_type "protein_coding"; transcript_name "Trim2-207"; exon_number 1; exon_id "ENSMUSE00000761870.2"; level 2; protein_id "ENSMUSP00000120981.2"; transcript_support_level "3"; mgi_id "MGI:1933163"; tag "mRNA_end_NF"; tag "cds_end_NF"; havana_gene "OTTMUSG00000017469.1"; havana_transcript "OTTMUST00000042456.1";
chr3	HAVANA	exon	84212548	84212753	0	-	.	gene_id "ENSMUSG00000027993.17"; transcript_id "ENSMUST00000132283.8"; gene_type "protein_coding"; gene_name "Trim2"; transcript_type "protein_coding"; transcript_name "Trim2-209"; exon_number 1; exon_id "ENSMUSE00000777474.2"; level 2; protein_id "ENSMUSP00000118888.2"; transcript_support_level "3"; mgi_id "MGI:1933163"; tag "mRNA_end_NF"; tag "cds_end_NF"; tag "alternative_5_UTR"; havana_gene "OTTMUSG00000017469.1"; havana_transcript "OTTMUST00000042455.1";
chr3	HAVANA	UTR	84212548	84212753	0	-	.	gene_id "ENSMUSG00000027993.17"; transcript_id "ENSMUST00000132283.8"; gene_type "protein_coding"; gene_name "Trim2"; transcript_type "protein_coding"; transcript_name "Trim2-209"; exon_number 1; exon_id "ENSMUSE00000777474.2"; level 2; protein_id "ENSMUSP00000118888.2"; transcript_support_level "3"; mgi_id "MGI:1933163"; tag "mRNA_end_NF"; tag "cds_end_NF"; tag "alternative_5_UTR"; havana_gene "OTTMUSG00000017469.1"; havana_transcript "OTTMUST00000042455.1";
chr3	HAVANA	exon	84256674	84257414	0	-	.	gene_id "ENSMUSG00000104004.3"; transcript_id "ENSMUST00000252488.1"; gene_type "lncRNA"; gene_name "4930565D16Rik"; transcript_type "lncRNA"; transcript_name "4930565D16Rik-204"; exon_number 4; exon_id "ENSMUSE00001501690.1"; level 2; mgi_id "MGI:1922559"; tag "TAGENE"; havana_gene "OTTMUSG00000051627.1";
chr3	HAVANA	transcript	84256674	84287332	0	-	.	gene_id "ENSMUSG00000104004.3"; transcript_id "ENSMUST00000252488.1"; gene_type "lncRNA"; gene_name "4930565D16Rik"; transcript_type "lncRNA"; transcript_name "4930565D16Rik-204"; level 2; mgi_id "MGI:1922559"; tag "TAGENE"; havana_gene "OTTMUSG00000051627.1";
chr3	HAVANA	gene	84256674	84290429	0	-	.	gene_id "ENSMUSG00000104004.3"; gene_type "lncRNA"; gene_name "4930565D16Rik"; level 2; mgi_id "MGI:1922559"; havana_gene "OTTMUSG00000051627.1";
chr3	HAVANA	exon	84256678	84257414	0	-	.	gene_id "ENSMUSG00000104004.3"; transcript_id "ENSMUST00000252492.1"; gene_type "lncRNA"; gene_name "4930565D16Rik"; transcript_type "lncRNA"; transcript_name "4930565D16Rik-208"; exon_number 3; exon_id "ENSMUSE00001501686.1"; level 2; mgi_id "MGI:1922559"; tag "TAGENE"; havana_gene "OTTMUSG00000051627.1";
chr3	HAVANA	exon	84256678	84257414	0	-	.	gene_id "ENSMUSG00000104004.3"; transcript_id "ENSMUST00000252490.1"; gene_type "lncRNA"; gene_name "4930565D16Rik"; transcript_type "lncRNA"; transcript_name "4930565D16Rik-206"; exon_number 3; exon_id "ENSMUSE00001501686.1"; level 2; mgi_id "MGI:1922559"; tag "TAGENE"; havana_gene "OTTMUSG00000051627.1";
chr3	HAVANA	exon	84256678	84257414	0	-	.	gene_id "ENSMUSG00000104004.3"; transcript_id "ENSMUST00000252489.1"; gene_type "lncRNA"; gene_name "4930565D16Rik"; transcript_type "lncRNA"; transcript_name "4930565D16Rik-205"; exon_number 4; exon_id "ENSMUSE00001501686.1"; level 2; mgi_id "MGI:1922559"; tag "TAGENE"; havana_gene "OTTMUSG00000051627.1";
chr3	HAVANA	exon	84256678	84257414	0	-	.	gene_id "ENSMUSG00000104004.3"; transcript_id "ENSMUST00000252487.1"; gene_type "lncRNA"; gene_name "4930565D16Rik"; transcript_type "lncRNA"; transcript_name "4930565D16Rik-203"; exon_number 4; exon_id "ENSMUSE00001501686.1"; level 2; mgi_id "MGI:1922559"; tag "TAGENE"; havana_gene "OTTMUSG00000051627.1";
chr3	ENSEMBL_gcm37	exon	84256678	84257414	0.0295346503508299	-	.	gene_id "ENSMUSG00000104004.3"; transcript_id "ENSMUSG00000104004.3_tx_7"; exon_id "chr3_84256678_84257414_-"; exonnum "2"; txlen "960";
chr3	HAVANA	transcript	84256678	84287237	0	-	.	gene_id "ENSMUSG00000104004.3"; transcript_id "ENSMUST00000252492.1"; gene_type "lncRNA"; gene_name "4930565D16Rik"; transcript_type "lncRNA"; transcript_name "4930565D16Rik-208"; level 2; mgi_id "MGI:1922559"; tag "TAGENE"; havana_gene "OTTMUSG00000051627.1";
chr3	HAVANA	transcript	84256678	84287331	0	-	.	gene_id "ENSMUSG00000104004.3"; transcript_id "ENSMUST00000252490.1"; gene_type "lncRNA"; gene_name "4930565D16Rik"; transcript_type "lncRNA"; transcript_name "4930565D16Rik-206"; level 2; mgi_id "MGI:1922559"; tag "TAGENE"; havana_gene "OTTMUSG00000051627.1";
chr3	HAVANA	transcript	84256678	84287332	0	-	.	gene_id "ENSMUSG00000104004.3"; transcript_id "ENSMUST00000252489.1"; gene_type "lncRNA"; gene_name "4930565D16Rik"; transcript_type "lncRNA"; transcript_name "4930565D16Rik-205"; level 2; mgi_id "MGI:1922559"; tag "TAGENE"; havana_gene "OTTMUSG00000051627.1";
chr3	HAVANA	transcript	84256678	84287362	0	-	.	gene_id "ENSMUSG00000104004.3"; transcript_id "ENSMUST00000252487.1"; gene_type "lncRNA"; gene_name "4930565D16Rik"; transcript_type "lncRNA"; transcript_name "4930565D16Rik-203"; level 2; mgi_id "MGI:1922559"; tag "TAGENE"; havana_gene "OTTMUSG00000051627.1";
chr3	HAVANA	exon	84256682	84257414	0	-	.	gene_id "ENSMUSG00000104004.3"; transcript_id "ENSMUST00000192777.3"; gene_type "lncRNA"; gene_name "4930565D16Rik"; transcript_type "lncRNA"; transcript_name "4930565D16Rik-201"; exon_number 4; exon_id "ENSMUSE00001501702.1"; level 2; transcript_support_level "1"; mgi_id "MGI:1922559"; tag "TAGENE"; havana_gene "OTTMUSG00000051627.1"; havana_transcript "OTTMUST00000130289.1";
chr3	HAVANA	exon	84256682	84257414	0	-	.	gene_id "ENSMUSG00000104004.3"; transcript_id "ENSMUST00000252491.1"; gene_type "lncRNA"; gene_name "4930565D16Rik"; transcript_type "lncRNA"; transcript_name "4930565D16Rik-207"; exon_number 4; exon_id "ENSMUSE00001501702.1"; level 2; mgi_id "MGI:1922559"; tag "basic"; tag "TAGENE"; havana_gene "OTTMUSG00000051627.1";
chr3	HAVANA	exon	84256682	84257414	0	-	.	gene_id "ENSMUSG00000104004.3"; transcript_id "ENSMUST00000252486.1"; gene_type "lncRNA"; gene_name "4930565D16Rik"; transcript_type "lncRNA"; transcript_name "4930565D16Rik-202"; exon_number 3; exon_id "ENSMUSE00001501702.1"; level 2; mgi_id "MGI:1922559"; tag "Ensembl_canonical"; tag "GENCODE_Primary"; tag "TAGENE"; havana_gene "OTTMUSG00000051627.1";
chr3	HAVANA	transcript	84256682	84287331	0	-	.	gene_id "ENSMUSG00000104004.3"; transcript_id "ENSMUST00000192777.3"; gene_type "lncRNA"; gene_name "4930565D16Rik"; transcript_type "lncRNA"; transcript_name "4930565D16Rik-201"; level 2; transcript_support_level "1"; mgi_id "MGI:1922559"; tag "TAGENE"; havana_gene "OTTMUSG00000051627.1"; havana_transcript "OTTMUST00000130289.1";
chr3	HAVANA	transcript	84256682	84287332	0	-	.	gene_id "ENSMUSG00000104004.3"; transcript_id "ENSMUST00000252491.1"; gene_type "lncRNA"; gene_name "4930565D16Rik"; transcript_type "lncRNA"; transcript_name "4930565D16Rik-207"; level 2; mgi_id "MGI:1922559"; tag "basic"; tag "TAGENE"; havana_gene "OTTMUSG00000051627.1";
chr3	HAVANA	transcript	84256682	84289010	0	-	.	gene_id "ENSMUSG00000104004.3"; transcript_id "ENSMUST00000252486.1"; gene_type "lncRNA"; gene_name "4930565D16Rik"; transcript_type "lncRNA"; transcript_name "4930565D16Rik-202"; level 2; mgi_id "MGI:1922559"; tag "Ensembl_canonical"; tag "GENCODE_Primary"; tag "TAGENE"; havana_gene "OTTMUSG00000051627.1";
chr3	sragcm37_ss	exon	84261226	84261448	0.0295346503508299	-	.	gene_id "ENSMUSG00000104004.3"; transcript_id "ENSMUSG00000104004.3_tx_7"; exon_id "chr3_84261226_84261448_-"; exonnum "1"; txlen "960";
chr3	HAVANA	exon	84283040	84283502	0	-	.	gene_id "ENSMUSG00000104004.3"; transcript_id "ENSMUST00000252494.1"; gene_type "lncRNA"; gene_name "4930565D16Rik"; transcript_type "lncRNA"; transcript_name "4930565D16Rik-210"; exon_number 4; exon_id "ENSMUSE00001501700.1"; level 2; mgi_id "MGI:1922559"; tag "TAGENE"; havana_gene "OTTMUSG00000051627.1";
chr3	HAVANA	transcript	84283040	84287331	0	-	.	gene_id "ENSMUSG00000104004.3"; transcript_id "ENSMUST00000252494.1"; gene_type "lncRNA"; gene_name "4930565D16Rik"; transcript_type "lncRNA"; transcript_name "4930565D16Rik-210"; level 2; mgi_id "MGI:1922559"; tag "TAGENE"; havana_gene "OTTMUSG00000051627.1";
chr3	HAVANA	exon	84285398	84285607	0	-	.	gene_id "ENSMUSG00000104004.3"; transcript_id "ENSMUST00000252497.1"; gene_type "lncRNA"; gene_name "4930565D16Rik"; transcript_type "lncRNA"; transcript_name "4930565D16Rik-213"; exon_number 2; exon_id "ENSMUSE00001501693.1"; level 2; mgi_id "MGI:1922559"; tag "TAGENE"; havana_gene "OTTMUSG00000051627.1";
chr3	HAVANA	exon	84285398	84285607	0	-	.	gene_id "ENSMUSG00000104004.3"; transcript_id "ENSMUST00000252496.1"; gene_type "lncRNA"; gene_name "4930565D16Rik"; transcript_type "lncRNA"; transcript_name "4930565D16Rik-212"; exon_number 3; exon_id "ENSMUSE00001501693.1"; level 2; mgi_id "MGI:1922559"; tag "TAGENE"; havana_gene "OTTMUSG00000051627.1";
chr3	HAVANA	transcript	84285398	84287237	0	-	.	gene_id "ENSMUSG00000104004.3"; transcript_id "ENSMUST00000252497.1"; gene_type "lncRNA"; gene_name "4930565D16Rik"; transcript_type "lncRNA"; transcript_name "4930565D16Rik-213"; level 2; mgi_id "MGI:1922559"; tag "TAGENE"; havana_gene "OTTMUSG00000051627.1";
chr3	HAVANA	transcript	84285398	84287238	0	-	.	gene_id "ENSMUSG00000104004.3"; transcript_id "ENSMUST00000252496.1"; gene_type "lncRNA"; gene_name "4930565D16Rik"; transcript_type "lncRNA"; transcript_name "4930565D16Rik-212"; level 2; mgi_id "MGI:1922559"; tag "TAGENE"; havana_gene "OTTMUSG00000051627.1";
chr3	HAVANA	exon	84285403	84285607	0	-	.	gene_id "ENSMUSG00000104004.3"; transcript_id "ENSMUST00000252495.1"; gene_type "lncRNA"; gene_name "4930565D16Rik"; transcript_type "lncRNA"; transcript_name "4930565D16Rik-211"; exon_number 2; exon_id "ENSMUSE00001501689.1"; level 2; mgi_id "MGI:1922559"; tag "TAGENE"; havana_gene "OTTMUSG00000051627.1";
chr3	HAVANA	exon	84285403	84285607	0	-	.	gene_id "ENSMUSG00000104004.3"; transcript_id "ENSMUST00000252493.1"; gene_type "lncRNA"; gene_name "4930565D16Rik"; transcript_type "lncRNA"; transcript_name "4930565D16Rik-209"; exon_number 2; exon_id "ENSMUSE00001501689.1"; level 2; mgi_id "MGI:1922559"; tag "TAGENE"; havana_gene "OTTMUSG00000051627.1";
chr3	HAVANA	transcript	84285403	84289008	0	-	.	gene_id "ENSMUSG00000104004.3"; transcript_id "ENSMUST00000252495.1"; gene_type "lncRNA"; gene_name "4930565D16Rik"; transcript_type "lncRNA"; transcript_name "4930565D16Rik-211"; level 2; mgi_id "MGI:1922559"; tag "TAGENE"; havana_gene "OTTMUSG00000051627.1";
chr3	HAVANA	transcript	84285403	84290429	0	-	.	gene_id "ENSMUSG00000104004.3"; transcript_id "ENSMUST00000252493.1"; gene_type "lncRNA"; gene_name "4930565D16Rik"; transcript_type "lncRNA"; transcript_name "4930565D16Rik-209"; level 2; mgi_id "MGI:1922559"; tag "TAGENE"; havana_gene "OTTMUSG00000051627.1";
chr3	HAVANA	exon	84285450	84285607	0	-	.	gene_id "ENSMUSG00000104004.3"; transcript_id "ENSMUST00000252488.1"; gene_type "lncRNA"; gene_name "4930565D16Rik"; transcript_type "lncRNA"; transcript_name "4930565D16Rik-204"; exon_number 3; exon_id "ENSMUSE00001337319.2"; level 2; mgi_id "MGI:1922559"; tag "TAGENE"; havana_gene "OTTMUSG00000051627.1";
chr3	HAVANA	exon	84285450	84285607	0	-	.	gene_id "ENSMUSG00000104004.3"; transcript_id "ENSMUST00000252492.1"; gene_type "lncRNA"; gene_name "4930565D16Rik"; transcript_type "lncRNA"; transcript_name "4930565D16Rik-208"; exon_number 2; exon_id "ENSMUSE00001337319.2"; level 2; mgi_id "MGI:1922559"; tag "TAGENE"; havana_gene "OTTMUSG00000051627.1";
chr3	HAVANA	exon	84285450	84285607	0	-	.	gene_id "ENSMUSG00000104004.3"; transcript_id "ENSMUST00000252490.1"; gene_type "lncRNA"; gene_name "4930565D16Rik"; transcript_type "lncRNA"; transcript_name "4930565D16Rik-206"; exon_number 2; exon_id "ENSMUSE00001337319.2"; level 2; mgi_id "MGI:1922559"; tag "TAGENE"; havana_gene "OTTMUSG00000051627.1";
chr3	HAVANA	exon	84285450	84285607	0	-	.	gene_id "ENSMUSG00000104004.3"; transcript_id "ENSMUST00000252489.1"; gene_type "lncRNA"; gene_name "4930565D16Rik"; transcript_type "lncRNA"; transcript_name "4930565D16Rik-205"; exon_number 3; exon_id "ENSMUSE00001337319.2"; level 2; mgi_id "MGI:1922559"; tag "TAGENE"; havana_gene "OTTMUSG00000051627.1";
chr3	HAVANA	exon	84285450	84285607	0	-	.	gene_id "ENSMUSG00000104004.3"; transcript_id "ENSMUST00000252487.1"; gene_type "lncRNA"; gene_name "4930565D16Rik"; transcript_type "lncRNA"; transcript_name "4930565D16Rik-203"; exon_number 3; exon_id "ENSMUSE00001337319.2"; level 2; mgi_id "MGI:1922559"; tag "TAGENE"; havana_gene "OTTMUSG00000051627.1";
chr3	HAVANA	exon	84285450	84285607	0	-	.	gene_id "ENSMUSG00000104004.3"; transcript_id "ENSMUST00000192777.3"; gene_type "lncRNA"; gene_name "4930565D16Rik"; transcript_type "lncRNA"; transcript_name "4930565D16Rik-201"; exon_number 3; exon_id "ENSMUSE00001337319.2"; level 2; transcript_support_level "1"; mgi_id "MGI:1922559"; tag "TAGENE"; havana_gene "OTTMUSG00000051627.1"; havana_transcript "OTTMUST00000130289.1";
chr3	HAVANA	exon	84285450	84285607	0	-	.	gene_id "ENSMUSG00000104004.3"; transcript_id "ENSMUST00000252491.1"; gene_type "lncRNA"; gene_name "4930565D16Rik"; transcript_type "lncRNA"; transcript_name "4930565D16Rik-207"; exon_number 3; exon_id "ENSMUSE00001337319.2"; level 2; mgi_id "MGI:1922559"; tag "basic"; tag "TAGENE"; havana_gene "OTTMUSG00000051627.1";
chr3	HAVANA	exon	84285450	84285607	0	-	.	gene_id "ENSMUSG00000104004.3"; transcript_id "ENSMUST00000252486.1"; gene_type "lncRNA"; gene_name "4930565D16Rik"; transcript_type "lncRNA"; transcript_name "4930565D16Rik-202"; exon_number 2; exon_id "ENSMUSE00001337319.2"; level 2; mgi_id "MGI:1922559"; tag "Ensembl_canonical"; tag "GENCODE_Primary"; tag "TAGENE"; havana_gene "OTTMUSG00000051627.1";
chr3	HAVANA	exon	84285450	84285607	0	-	.	gene_id "ENSMUSG00000104004.3"; transcript_id "ENSMUST00000252494.1"; gene_type "lncRNA"; gene_name "4930565D16Rik"; transcript_type "lncRNA"; transcript_name "4930565D16Rik-210"; exon_number 3; exon_id "ENSMUSE00001337319.2"; level 2; mgi_id "MGI:1922559"; tag "TAGENE"; havana_gene "OTTMUSG00000051627.1";
chr3	HAVANA	exon	84286086	84286113	0	-	.	gene_id "ENSMUSG00000104004.3"; transcript_id "ENSMUST00000252488.1"; gene_type "lncRNA"; gene_name "4930565D16Rik"; transcript_type "lncRNA"; transcript_name "4930565D16Rik-204"; exon_number 2; exon_id "ENSMUSE00001337471.2"; level 2; mgi_id "MGI:1922559"; tag "TAGENE"; havana_gene "OTTMUSG00000051627.1";
chr3	HAVANA	exon	84286086	84286113	0	-	.	gene_id "ENSMUSG00000104004.3"; transcript_id "ENSMUST00000252487.1"; gene_type "lncRNA"; gene_name "4930565D16Rik"; transcript_type "lncRNA"; transcript_name "4930565D16Rik-203"; exon_number 2; exon_id "ENSMUSE00001337471.2"; level 2; mgi_id "MGI:1922559"; tag "TAGENE"; havana_gene "OTTMUSG00000051627.1";
chr3	HAVANA	exon	84286086	84286113	0	-	.	gene_id "ENSMUSG00000104004.3"; transcript_id "ENSMUST00000192777.3"; gene_type "lncRNA"; gene_name "4930565D16Rik"; transcript_type "lncRNA"; transcript_name "4930565D16Rik-201"; exon_number 2; exon_id "ENSMUSE00001337471.2"; level 2; transcript_support_level "1"; mgi_id "MGI:1922559"; tag "TAGENE"; havana_gene "OTTMUSG00000051627.1"; havana_transcript "OTTMUST00000130289.1";
chr3	HAVANA	exon	84286086	84286113	0	-	.	gene_id "ENSMUSG00000104004.3"; transcript_id "ENSMUST00000252494.1"; gene_type "lncRNA"; gene_name "4930565D16Rik"; transcript_type "lncRNA"; transcript_name "4930565D16Rik-210"; exon_number 2; exon_id "ENSMUSE00001337471.2"; level 2; mgi_id "MGI:1922559"; tag "TAGENE"; havana_gene "OTTMUSG00000051627.1";
chr3	HAVANA	exon	84286086	84286113	0	-	.	gene_id "ENSMUSG00000104004.3"; transcript_id "ENSMUST00000252496.1"; gene_type "lncRNA"; gene_name "4930565D16Rik"; transcript_type "lncRNA"; transcript_name "4930565D16Rik-212"; exon_number 2; exon_id "ENSMUSE00001337471.2"; level 2; mgi_id "MGI:1922559"; tag "TAGENE"; havana_gene "OTTMUSG00000051627.1";
chr3	HAVANA	exon	84286086	84286196	0	-	.	gene_id "ENSMUSG00000104004.3"; transcript_id "ENSMUST00000252489.1"; gene_type "lncRNA"; gene_name "4930565D16Rik"; transcript_type "lncRNA"; transcript_name "4930565D16Rik-205"; exon_number 2; exon_id "ENSMUSE00001501695.1"; level 2; mgi_id "MGI:1922559"; tag "TAGENE"; havana_gene "OTTMUSG00000051627.1";
chr3	HAVANA	exon	84286086	84286196	0	-	.	gene_id "ENSMUSG00000104004.3"; transcript_id "ENSMUST00000252491.1"; gene_type "lncRNA"; gene_name "4930565D16Rik"; transcript_type "lncRNA"; transcript_name "4930565D16Rik-207"; exon_number 2; exon_id "ENSMUSE00001501695.1"; level 2; mgi_id "MGI:1922559"; tag "basic"; tag "TAGENE"; havana_gene "OTTMUSG00000051627.1";
chr3	HAVANA	exon	84287035	84287237	0	-	.	gene_id "ENSMUSG00000104004.3"; transcript_id "ENSMUST00000252492.1"; gene_type "lncRNA"; gene_name "4930565D16Rik"; transcript_type "lncRNA"; transcript_name "4930565D16Rik-208"; exon_number 1; exon_id "ENSMUSE00001501691.1"; level 2; mgi_id "MGI:1922559"; tag "TAGENE"; havana_gene "OTTMUSG00000051627.1";
chr3	HAVANA	exon	84287035	84287237	0	-	.	gene_id "ENSMUSG00000104004.3"; transcript_id "ENSMUST00000252497.1"; gene_type "lncRNA"; gene_name "4930565D16Rik"; transcript_type "lncRNA"; transcript_name "4930565D16Rik-213"; exon_number 1; exon_id "ENSMUSE00001501691.1"; level 2; mgi_id "MGI:1922559"; tag "TAGENE"; havana_gene "OTTMUSG00000051627.1";
chr3	HAVANA	exon	84287035	84287238	0	-	.	gene_id "ENSMUSG00000104004.3"; transcript_id "ENSMUST00000252496.1"; gene_type "lncRNA"; gene_name "4930565D16Rik"; transcript_type "lncRNA"; transcript_name "4930565D16Rik-212"; exon_number 1; exon_id "ENSMUSE00001501699.1"; level 2; mgi_id "MGI:1922559"; tag "TAGENE"; havana_gene "OTTMUSG00000051627.1";
chr3	HAVANA	exon	84287035	84287331	0	-	.	gene_id "ENSMUSG00000104004.3"; transcript_id "ENSMUST00000192777.3"; gene_type "lncRNA"; gene_name "4930565D16Rik"; transcript_type "lncRNA"; transcript_name "4930565D16Rik-201"; exon_number 1; exon_id "ENSMUSE00001501696.1"; level 2; transcript_support_level "1"; mgi_id "MGI:1922559"; tag "TAGENE"; havana_gene "OTTMUSG00000051627.1"; havana_transcript "OTTMUST00000130289.1";
chr3	HAVANA	exon	84287035	84287332	0	-	.	gene_id "ENSMUSG00000104004.3"; transcript_id "ENSMUST00000252491.1"; gene_type "lncRNA"; gene_name "4930565D16Rik"; transcript_type "lncRNA"; transcript_name "4930565D16Rik-207"; exon_number 1; exon_id "ENSMUSE00001501688.1"; level 2; mgi_id "MGI:1922559"; tag "basic"; tag "TAGENE"; havana_gene "OTTMUSG00000051627.1";
chr3	HAVANA	exon	84287302	84287331	0	-	.	gene_id "ENSMUSG00000104004.3"; transcript_id "ENSMUST00000252490.1"; gene_type "lncRNA"; gene_name "4930565D16Rik"; transcript_type "lncRNA"; transcript_name "4930565D16Rik-206"; exon_number 1; exon_id "ENSMUSE00001501701.1"; level 2; mgi_id "MGI:1922559"; tag "TAGENE"; havana_gene "OTTMUSG00000051627.1";
chr3	HAVANA	exon	84287302	84287331	0	-	.	gene_id "ENSMUSG00000104004.3"; transcript_id "ENSMUST00000252494.1"; gene_type "lncRNA"; gene_name "4930565D16Rik"; transcript_type "lncRNA"; transcript_name "4930565D16Rik-210"; exon_number 1; exon_id "ENSMUSE00001501701.1"; level 2; mgi_id "MGI:1922559"; tag "TAGENE"; havana_gene "OTTMUSG00000051627.1";
chr3	HAVANA	exon	84287302	84287332	0	-	.	gene_id "ENSMUSG00000104004.3"; transcript_id "ENSMUST00000252488.1"; gene_type "lncRNA"; gene_name "4930565D16Rik"; transcript_type "lncRNA"; transcript_name "4930565D16Rik-204"; exon_number 1; exon_id "ENSMUSE00001501698.1"; level 2; mgi_id "MGI:1922559"; tag "TAGENE"; havana_gene "OTTMUSG00000051627.1";
chr3	HAVANA	exon	84287302	84287332	0	-	.	gene_id "ENSMUSG00000104004.3"; transcript_id "ENSMUST00000252489.1"; gene_type "lncRNA"; gene_name "4930565D16Rik"; transcript_type "lncRNA"; transcript_name "4930565D16Rik-205"; exon_number 1; exon_id "ENSMUSE00001501698.1"; level 2; mgi_id "MGI:1922559"; tag "TAGENE"; havana_gene "OTTMUSG00000051627.1";
chr3	HAVANA	exon	84287320	84287362	0	-	.	gene_id "ENSMUSG00000104004.3"; transcript_id "ENSMUST00000252487.1"; gene_type "lncRNA"; gene_name "4930565D16Rik"; transcript_type "lncRNA"; transcript_name "4930565D16Rik-203"; exon_number 1; exon_id "ENSMUSE00001501697.1"; level 2; mgi_id "MGI:1922559"; tag "TAGENE"; havana_gene "OTTMUSG00000051627.1";
chr3	HAVANA	exon	84288884	84289008	0	-	.	gene_id "ENSMUSG00000104004.3"; transcript_id "ENSMUST00000252495.1"; gene_type "lncRNA"; gene_name "4930565D16Rik"; transcript_type "lncRNA"; transcript_name "4930565D16Rik-211"; exon_number 1; exon_id "ENSMUSE00001501694.1"; level 2; mgi_id "MGI:1922559"; tag "TAGENE"; havana_gene "OTTMUSG00000051627.1";
chr3	HAVANA	exon	84288884	84289010	0	-	.	gene_id "ENSMUSG00000104004.3"; transcript_id "ENSMUST00000252486.1"; gene_type "lncRNA"; gene_name "4930565D16Rik"; transcript_type "lncRNA"; transcript_name "4930565D16Rik-202"; exon_number 1; exon_id "ENSMUSE00001501687.1"; level 2; mgi_id "MGI:1922559"; tag "Ensembl_canonical"; tag "GENCODE_Primary"; tag "TAGENE"; havana_gene "OTTMUSG00000051627.1";
chr3	HAVANA	exon	84290328	84290429	0	-	.	gene_id "ENSMUSG00000104004.3"; transcript_id "ENSMUST00000252493.1"; gene_type "lncRNA"; gene_name "4930565D16Rik"; transcript_type "lncRNA"; transcript_name "4930565D16Rik-209"; exon_number 1; exon_id "ENSMUSE00001501692.1"; level 2; mgi_id "MGI:1922559"; tag "TAGENE"; havana_gene "OTTMUSG00000051627.1";
chr3	HAVANA	exon	84312878	84313012	0	-	.	gene_id "ENSMUSG00000130789.1"; transcript_id "ENSMUST00000301925.1"; gene_type "lncRNA"; gene_name "ENSMUSG00000130789"; transcript_type "lncRNA"; transcript_name "ENSMUST00000301925"; exon_number 2; exon_id "ENSMUSE00001596810.1"; level 2; tag "TAGENE";
chr3	HAVANA	transcript	84312878	84326628	0	-	.	gene_id "ENSMUSG00000130789.1"; transcript_id "ENSMUST00000301925.1"; gene_type "lncRNA"; gene_name "ENSMUSG00000130789"; transcript_type "lncRNA"; transcript_name "ENSMUST00000301925"; level 2; tag "TAGENE";
chr3	HAVANA	gene	84312878	84326656	0	-	.	gene_id "ENSMUSG00000130789.1"; gene_type "lncRNA"; gene_name "ENSMUSG00000130789"; level 2;
chr3	HAVANA	exon	84312884	84313012	0	-	.	gene_id "ENSMUSG00000130789.1"; transcript_id "ENSMUST00000301924.1"; gene_type "lncRNA"; gene_name "ENSMUSG00000130789"; transcript_type "lncRNA"; transcript_name "ENSMUST00000301924"; exon_number 3; exon_id "ENSMUSE00001596811.1"; level 2; tag "basic"; tag "Ensembl_canonical"; tag "GENCODE_Primary"; tag "TAGENE";
chr3	ENSEMBL_gcm37	exon	84312884	84313012	0.0246434389670173	-	.	gene_id "ENSMUSG00000130789.1"; transcript_id "ENSMUSG00000130789.1_tx_4"; exon_id "chr3_84312884_84313012_-"; exonnum "5"; txlen "520";
chr3	ENSEMBL_gcm37	exon	84312884	84313012	0.00419417979583525	-	.	gene_id "ENSMUSG00000130789.1"; transcript_id "ENSMUSG00000130789.1_tx_6"; exon_id "chr3_84312884_84313012_-"; exonnum "4"; txlen "503";
chr3	ENSEMBL_gcm37	exon	84312884	84313012	0.00419417979583525	-	.	gene_id "ENSMUSG00000130789.1"; transcript_id "ENSMUSG00000130789.1_tx_8"; exon_id "chr3_84312884_84313012_-"; exonnum "4"; txlen "581";
chr3	ENSEMBL_gcm37	exon	84312884	84313012	0.00419417979583525	-	.	gene_id "ENSMUSG00000130789.1"; transcript_id "ENSMUSG00000130789.1_tx_9"; exon_id "chr3_84312884_84313012_-"; exonnum "5"; txlen "671";
chr3	HAVANA	transcript	84312884	84326656	0	-	.	gene_id "ENSMUSG00000130789.1"; transcript_id "ENSMUST00000301924.1"; gene_type "lncRNA"; gene_name "ENSMUSG00000130789"; transcript_type "lncRNA"; transcript_name "ENSMUST00000301924"; level 2; tag "basic"; tag "Ensembl_canonical"; tag "GENCODE_Primary"; tag "TAGENE";
chr3	HAVANA	exon	84314303	84314392	0	-	.	gene_id "ENSMUSG00000130789.1"; transcript_id "ENSMUST00000301924.1"; gene_type "lncRNA"; gene_name "ENSMUSG00000130789"; transcript_type "lncRNA"; transcript_name "ENSMUST00000301924"; exon_number 2; exon_id "ENSMUSE00001596812.1"; level 2; tag "basic"; tag "Ensembl_canonical"; tag "GENCODE_Primary"; tag "TAGENE";
chr3	ENSEMBL_gcm37	exon	84314303	84314392	0.0246434389670173	-	.	gene_id "ENSMUSG00000130789.1"; transcript_id "ENSMUSG00000130789.1_tx_4"; exon_id "chr3_84314303_84314392_-"; exonnum "4"; txlen "520";
chr3	ENSEMBL_gcm37	exon	84314303	84314392	0.00419417979583525	-	.	gene_id "ENSMUSG00000130789.1"; transcript_id "ENSMUSG00000130789.1_tx_6"; exon_id "chr3_84314303_84314392_-"; exonnum "3"; txlen "503";
chr3	ENSEMBL_gcm37	exon	84314303	84314392	0.00419417979583525	-	.	gene_id "ENSMUSG00000130789.1"; transcript_id "ENSMUSG00000130789.1_tx_9"; exon_id "chr3_84314303_84314392_-"; exonnum "4"; txlen "671";
chr3	sragcm37_mid	exon	84326423	84326590	0.0246434389670173	-	.	gene_id "ENSMUSG00000130789.1"; transcript_id "ENSMUSG00000130789.1_tx_4"; exon_id "chr3_84326423_84326590_-"; exonnum "3"; txlen "520";
chr3	sragcm37_mid	exon	84326423	84326590	0.00419417979583525	-	.	gene_id "ENSMUSG00000130789.1"; transcript_id "ENSMUSG00000130789.1_tx_8"; exon_id "chr3_84326423_84326590_-"; exonnum "3"; txlen "581";
chr3	sragcm37_mid	exon	84326423	84326590	0.00419417979583525	-	.	gene_id "ENSMUSG00000130789.1"; transcript_id "ENSMUSG00000130789.1_tx_9"; exon_id "chr3_84326423_84326590_-"; exonnum "3"; txlen "671";
chr3	HAVANA	exon	84326423	84326628	0	-	.	gene_id "ENSMUSG00000130789.1"; transcript_id "ENSMUST00000301925.1"; gene_type "lncRNA"; gene_name "ENSMUSG00000130789"; transcript_type "lncRNA"; transcript_name "ENSMUST00000301925"; exon_number 1; exon_id "ENSMUSE00001596813.1"; level 2; tag "TAGENE";
chr3	HAVANA	exon	84326423	84326656	0	-	.	gene_id "ENSMUSG00000130789.1"; transcript_id "ENSMUST00000301924.1"; gene_type "lncRNA"; gene_name "ENSMUSG00000130789"; transcript_type "lncRNA"; transcript_name "ENSMUST00000301924"; exon_number 1; exon_id "ENSMUSE00001596814.1"; level 2; tag "basic"; tag "Ensembl_canonical"; tag "GENCODE_Primary"; tag "TAGENE";
chr3	sragcm37_mid	exon	84331620	84331717	0.0246434389670173	-	.	gene_id "ENSMUSG00000130789.1"; transcript_id "ENSMUSG00000130789.1_tx_4"; exon_id "chr3_84331620_84331717_-"; exonnum "2"; txlen "520";
chr3	sragcm37_mid	exon	84331620	84331717	0.00419417979583525	-	.	gene_id "ENSMUSG00000130789.1"; transcript_id "ENSMUSG00000130789.1_tx_6"; exon_id "chr3_84331620_84331717_-"; exonnum "2"; txlen "503";
chr3	sragcm37_mid	exon	84331620	84331717	0.00419417979583525	-	.	gene_id "ENSMUSG00000130789.1"; transcript_id "ENSMUSG00000130789.1_tx_8"; exon_id "chr3_84331620_84331717_-"; exonnum "2"; txlen "581";
chr3	sragcm37_mid	exon	84331620	84331717	0.00419417979583525	-	.	gene_id "ENSMUSG00000130789.1"; transcript_id "ENSMUSG00000130789.1_tx_9"; exon_id "chr3_84331620_84331717_-"; exonnum "2"; txlen "671";
chr3	sragcm37_ss	exon	84331870	84331904	0.0246434389670173	-	.	gene_id "ENSMUSG00000130789.1"; transcript_id "ENSMUSG00000130789.1_tx_4"; exon_id "chr3_84331870_84331904_-"; exonnum "1"; txlen "520";
chr3	sragcm37_ss	exon	84338568	84338753	0.00419417979583525	-	.	gene_id "ENSMUSG00000130789.1"; transcript_id "ENSMUSG00000130789.1_tx_6"; exon_id "chr3_84338568_84338753_-"; exonnum "1"; txlen "503";
chr3	sragcm37_ss	exon	84338568	84338753	0.00419417979583525	-	.	gene_id "ENSMUSG00000130789.1"; transcript_id "ENSMUSG00000130789.1_tx_8"; exon_id "chr3_84338568_84338753_-"; exonnum "1"; txlen "581";
chr3	sragcm37_ss	exon	84338568	84338753	0.00419417979583525	-	.	gene_id "ENSMUSG00000130789.1"; transcript_id "ENSMUSG00000130789.1_tx_9"; exon_id "chr3_84338568_84338753_-"; exonnum "1"; txlen "671";
chr3	sragcm37_es	exon	84341302	84342011	0.169601942982952	-	.	gene_id "sragcm37_gene_38343"; transcript_id "sragcm37_gene_38343_tx_1"; exon_id "chr3_84341302_84342011_-"; exonnum "2"; txlen "939";
chr3	sragcm37_es	exon	84341302	84342011	0.14685948358024	-	.	gene_id "sragcm37_gene_38343"; transcript_id "sragcm37_gene_38343_tx_2"; exon_id "chr3_84341302_84342011_-"; exonnum "2"; txlen "838";
chr3	sragcm37_ss	exon	84342268	84342496	0.169601942982952	-	.	gene_id "sragcm37_gene_38343"; transcript_id "sragcm37_gene_38343_tx_1"; exon_id "chr3_84342268_84342496_-"; exonnum "1"; txlen "939";
chr3	sragcm37_ss	exon	84342513	84342640	0.14685948358024	-	.	gene_id "sragcm37_gene_38343"; transcript_id "sragcm37_gene_38343_tx_2"; exon_id "chr3_84342513_84342640_-"; exonnum "1"; txlen "838";
chr3	HAVANA	UTR	84349505	84351776	0	-	.	gene_id "ENSMUSG00000041842.16"; transcript_id "ENSMUST00000107689.7"; gene_type "protein_coding"; gene_name "Fhdc1"; transcript_type "protein_coding"; transcript_name "Fhdc1-202"; exon_number 12; exon_id "ENSMUSE00000674136.3"; level 2; protein_id "ENSMUSP00000103317.2"; transcript_support_level "1"; mgi_id "MGI:2684972"; tag "basic"; tag "Ensembl_canonical"; tag "GENCODE_Primary"; tag "appris_principal_1"; tag "CCDS"; ccdsid "CCDS17438.1"; havana_gene "OTTMUSG00000023128.1"; havana_transcript "OTTMUST00000055885.1";
chr3	HAVANA	exon	84349505	84353837	0	-	.	gene_id "ENSMUSG00000041842.16"; transcript_id "ENSMUST00000107689.7"; gene_type "protein_coding"; gene_name "Fhdc1"; transcript_type "protein_coding"; transcript_name "Fhdc1-202"; exon_number 12; exon_id "ENSMUSE00000674136.3"; level 2; protein_id "ENSMUSP00000103317.2"; transcript_support_level "1"; mgi_id "MGI:2684972"; tag "basic"; tag "Ensembl_canonical"; tag "GENCODE_Primary"; tag "appris_principal_1"; tag "CCDS"; ccdsid "CCDS17438.1"; havana_gene "OTTMUSG00000023128.1"; havana_transcript "OTTMUST00000055885.1";
chr3	HAVANA	gene	84349505	84387736	0	-	.	gene_id "ENSMUSG00000041842.16"; gene_type "protein_coding"; gene_name "Fhdc1"; level 2; mgi_id "MGI:2684972"; havana_gene "OTTMUSG00000023128.1";
chr3	HAVANA	transcript	84349505	84387736	0	-	.	gene_id "ENSMUSG00000041842.16"; transcript_id "ENSMUST00000107689.7"; gene_type "protein_coding"; gene_name "Fhdc1"; transcript_type "protein_coding"; transcript_name "Fhdc1-202"; level 2; protein_id "ENSMUSP00000103317.2"; transcript_support_level "1"; mgi_id "MGI:2684972"; tag "basic"; tag "Ensembl_canonical"; tag "GENCODE_Primary"; tag "appris_principal_1"; tag "CCDS"; ccdsid "CCDS17438.1"; havana_gene "OTTMUSG00000023128.1"; havana_transcript "OTTMUST00000055885.1";
chr3	HAVANA	UTR	84351342	84351776	0	-	.	gene_id "ENSMUSG00000041842.16"; transcript_id "ENSMUST00000091002.8"; gene_type "protein_coding"; gene_name "Fhdc1"; transcript_type "protein_coding"; transcript_name "Fhdc1-201"; exon_number 12; exon_id "ENSMUSE00000406571.5"; level 2; protein_id "ENSMUSP00000088525.2"; transcript_support_level "1"; mgi_id "MGI:2684972"; tag "alternative_5_UTR"; tag "basic"; tag "appris_principal_1"; tag "CCDS"; ccdsid "CCDS17438.1"; havana_gene "OTTMUSG00000023128.1"; havana_transcript "OTTMUST00000055884.1";
chr3	HAVANA	exon	84351342	84353837	0	-	.	gene_id "ENSMUSG00000041842.16"; transcript_id "ENSMUST00000091002.8"; gene_type "protein_coding"; gene_name "Fhdc1"; transcript_type "protein_coding"; transcript_name "Fhdc1-201"; exon_number 12; exon_id "ENSMUSE00000406571.5"; level 2; protein_id "ENSMUSP00000088525.2"; transcript_support_level "1"; mgi_id "MGI:2684972"; tag "alternative_5_UTR"; tag "basic"; tag "appris_principal_1"; tag "CCDS"; ccdsid "CCDS17438.1"; havana_gene "OTTMUSG00000023128.1"; havana_transcript "OTTMUST00000055884.1";
chr3	ENSEMBL_gcm37	exon	84351342	84353837	0.578252850050283	-	.	gene_id "ENSMUSG00000041842.16"; transcript_id "ENSMUSG00000041842.16_tx_3"; exon_id "chr3_84351342_84353837_-"; exonnum "13"; txlen "4244";
chr3	ENSEMBL_gcm37	exon	84351342	84353837	0.578252850050283	-	.	gene_id "ENSMUSG00000041842.16"; transcript_id "ENSMUSG00000041842.16_tx_4"; exon_id "chr3_84351342_84353837_-"; exonnum "13"; txlen "4127";
chr3	HAVANA	transcript	84351342	84386798	0	-	.	gene_id "ENSMUSG00000041842.16"; transcript_id "ENSMUST00000091002.8"; gene_type "protein_coding"; gene_name "Fhdc1"; transcript_type "protein_coding"; transcript_name "Fhdc1-201"; level 2; protein_id "ENSMUSP00000088525.2"; transcript_support_level "1"; mgi_id "MGI:2684972"; tag "alternative_5_UTR"; tag "basic"; tag "appris_principal_1"; tag "CCDS"; ccdsid "CCDS17438.1"; havana_gene "OTTMUSG00000023128.1"; havana_transcript "OTTMUST00000055884.1";
chr3	HAVANA	UTR	84351415	84352254	0	-	.	gene_id "ENSMUSG00000041842.16"; transcript_id "ENSMUST00000194027.2"; gene_type "protein_coding"; gene_name "Fhdc1"; transcript_type "protein_coding"; transcript_name "Fhdc1-205"; exon_number 6; exon_id "ENSMUSE00001340562.2"; level 2; protein_id "ENSMUSP00000142030.2"; transcript_support_level "5"; mgi_id "MGI:2684972"; tag "basic"; havana_gene "OTTMUSG00000023128.1"; havana_transcript "OTTMUST00000130257.1";
chr3	HAVANA	exon	84351415	84352503	0	-	.	gene_id "ENSMUSG00000041842.16"; transcript_id "ENSMUST00000194027.2"; gene_type "protein_coding"; gene_name "Fhdc1"; transcript_type "protein_coding"; transcript_name "Fhdc1-205"; exon_number 6; exon_id "ENSMUSE00001340562.2"; level 2; protein_id "ENSMUSP00000142030.2"; transcript_support_level "5"; mgi_id "MGI:2684972"; tag "basic"; havana_gene "OTTMUSG00000023128.1"; havana_transcript "OTTMUST00000130257.1";
chr3	HAVANA	transcript	84351415	84387700	0	-	.	gene_id "ENSMUSG00000041842.16"; transcript_id "ENSMUST00000194027.2"; gene_type "protein_coding"; gene_name "Fhdc1"; transcript_type "protein_coding"; transcript_name "Fhdc1-205"; level 2; protein_id "ENSMUSP00000142030.2"; transcript_support_level "5"; mgi_id "MGI:2684972"; tag "basic"; havana_gene "OTTMUSG00000023128.1"; havana_transcript "OTTMUST00000130257.1";
chr3	HAVANA	stop_codon	84351774	84351776	0	-	0	gene_id "ENSMUSG00000041842.16"; transcript_id "ENSMUST00000107689.7"; gene_type "protein_coding"; gene_name "Fhdc1"; transcript_type "protein_coding"; transcript_name "Fhdc1-202"; exon_number 12; exon_id "ENSMUSE00000674136.3"; level 2; protein_id "ENSMUSP00000103317.2"; transcript_support_level "1"; mgi_id "MGI:2684972"; tag "basic"; tag "Ensembl_canonical"; tag "GENCODE_Primary"; tag "appris_principal_1"; tag "CCDS"; ccdsid "CCDS17438.1"; havana_gene "OTTMUSG00000023128.1"; havana_transcript "OTTMUST00000055885.1";
chr3	HAVANA	stop_codon	84351774	84351776	0	-	0	gene_id "ENSMUSG00000041842.16"; transcript_id "ENSMUST00000091002.8"; gene_type "protein_coding"; gene_name "Fhdc1"; transcript_type "protein_coding"; transcript_name "Fhdc1-201"; exon_number 12; exon_id "ENSMUSE00000406571.5"; level 2; protein_id "ENSMUSP00000088525.2"; transcript_support_level "1"; mgi_id "MGI:2684972"; tag "alternative_5_UTR"; tag "basic"; tag "appris_principal_1"; tag "CCDS"; ccdsid "CCDS17438.1"; havana_gene "OTTMUSG00000023128.1"; havana_transcript "OTTMUST00000055884.1";
chr3	HAVANA	CDS	84351777	84353837	0	-	0	gene_id "ENSMUSG00000041842.16"; transcript_id "ENSMUST00000107689.7"; gene_type "protein_coding"; gene_name "Fhdc1"; transcript_type "protein_coding"; transcript_name "Fhdc1-202"; exon_number 12; exon_id "ENSMUSE00000674136.3"; level 2; protein_id "ENSMUSP00000103317.2"; transcript_support_level "1"; mgi_id "MGI:2684972"; tag "basic"; tag "Ensembl_canonical"; tag "GENCODE_Primary"; tag "appris_principal_1"; tag "CCDS"; ccdsid "CCDS17438.1"; havana_gene "OTTMUSG00000023128.1"; havana_transcript "OTTMUST00000055885.1";
chr3	HAVANA	CDS	84351777	84353837	0	-	0	gene_id "ENSMUSG00000041842.16"; transcript_id "ENSMUST00000091002.8"; gene_type "protein_coding"; gene_name "Fhdc1"; transcript_type "protein_coding"; transcript_name "Fhdc1-201"; exon_number 12; exon_id "ENSMUSE00000406571.5"; level 2; protein_id "ENSMUSP00000088525.2"; transcript_support_level "1"; mgi_id "MGI:2684972"; tag "alternative_5_UTR"; tag "basic"; tag "appris_principal_1"; tag "CCDS"; ccdsid "CCDS17438.1"; havana_gene "OTTMUSG00000023128.1"; havana_transcript "OTTMUST00000055884.1";
chr3	HAVANA	stop_codon	84352252	84352254	0	-	0	gene_id "ENSMUSG00000041842.16"; transcript_id "ENSMUST00000194027.2"; gene_type "protein_coding"; gene_name "Fhdc1"; transcript_type "protein_coding"; transcript_name "Fhdc1-205"; exon_number 6; exon_id "ENSMUSE00001340562.2"; level 2; protein_id "ENSMUSP00000142030.2"; transcript_support_level "5"; mgi_id "MGI:2684972"; tag "basic"; havana_gene "OTTMUSG00000023128.1"; havana_transcript "OTTMUST00000130257.1";
chr3	HAVANA	CDS	84352255	84352503	0	-	0	gene_id "ENSMUSG00000041842.16"; transcript_id "ENSMUST00000194027.2"; gene_type "protein_coding"; gene_name "Fhdc1"; transcript_type "protein_coding"; transcript_name "Fhdc1-205"; exon_number 6; exon_id "ENSMUSE00001340562.2"; level 2; protein_id "ENSMUSP00000142030.2"; transcript_support_level "5"; mgi_id "MGI:2684972"; tag "basic"; havana_gene "OTTMUSG00000023128.1"; havana_transcript "OTTMUST00000130257.1";
chr3	HAVANA	exon	84356057	84356221	0	-	.	gene_id "ENSMUSG00000041842.16"; transcript_id "ENSMUST00000107689.7"; gene_type "protein_coding"; gene_name "Fhdc1"; transcript_type "protein_coding"; transcript_name "Fhdc1-202"; exon_number 11; exon_id "ENSMUSE00000299520.4"; level 2; protein_id "ENSMUSP00000103317.2"; transcript_support_level "1"; mgi_id "MGI:2684972"; tag "basic"; tag "Ensembl_canonical"; tag "GENCODE_Primary"; tag "appris_principal_1"; tag "CCDS"; ccdsid "CCDS17438.1"; havana_gene "OTTMUSG00000023128.1"; havana_transcript "OTTMUST00000055885.1";
chr3	HAVANA	CDS	84356057	84356221	0	-	0	gene_id "ENSMUSG00000041842.16"; transcript_id "ENSMUST00000107689.7"; gene_type "protein_coding"; gene_name "Fhdc1"; transcript_type "protein_coding"; transcript_name "Fhdc1-202"; exon_number 11; exon_id "ENSMUSE00000299520.4"; level 2; protein_id "ENSMUSP00000103317.2"; transcript_support_level "1"; mgi_id "MGI:2684972"; tag "basic"; tag "Ensembl_canonical"; tag "GENCODE_Primary"; tag "appris_principal_1"; tag "CCDS"; ccdsid "CCDS17438.1"; havana_gene "OTTMUSG00000023128.1"; havana_transcript "OTTMUST00000055885.1";
chr3	HAVANA	exon	84356057	84356221	0	-	.	gene_id "ENSMUSG00000041842.16"; transcript_id "ENSMUST00000091002.8"; gene_type "protein_coding"; gene_name "Fhdc1"; transcript_type "protein_coding"; transcript_name "Fhdc1-201"; exon_number 11; exon_id "ENSMUSE00000299520.4"; level 2; protein_id "ENSMUSP00000088525.2"; transcript_support_level "1"; mgi_id "MGI:2684972"; tag "alternative_5_UTR"; tag "basic"; tag "appris_principal_1"; tag "CCDS"; ccdsid "CCDS17438.1"; havana_gene "OTTMUSG00000023128.1"; havana_transcript "OTTMUST00000055884.1";
chr3	HAVANA	CDS	84356057	84356221	0	-	0	gene_id "ENSMUSG00000041842.16"; transcript_id "ENSMUST00000091002.8"; gene_type "protein_coding"; gene_name "Fhdc1"; transcript_type "protein_coding"; transcript_name "Fhdc1-201"; exon_number 11; exon_id "ENSMUSE00000299520.4"; level 2; protein_id "ENSMUSP00000088525.2"; transcript_support_level "1"; mgi_id "MGI:2684972"; tag "alternative_5_UTR"; tag "basic"; tag "appris_principal_1"; tag "CCDS"; ccdsid "CCDS17438.1"; havana_gene "OTTMUSG00000023128.1"; havana_transcript "OTTMUST00000055884.1";
chr3	ENSEMBL_gcm37	exon	84356057	84356221	0.578252850050283	-	.	gene_id "ENSMUSG00000041842.16"; transcript_id "ENSMUSG00000041842.16_tx_3"; exon_id "chr3_84356057_84356221_-"; exonnum "12"; txlen "4244";
chr3	ENSEMBL_gcm37	exon	84356057	84356221	0.578252850050283	-	.	gene_id "ENSMUSG00000041842.16"; transcript_id "ENSMUSG00000041842.16_tx_4"; exon_id "chr3_84356057_84356221_-"; exonnum "12"; txlen "4127";
chr3	HAVANA	exon	84356116	84356221	0	-	.	gene_id "ENSMUSG00000041842.16"; transcript_id "ENSMUST00000125643.2"; gene_type "protein_coding"; gene_name "Fhdc1"; transcript_type "retained_intron"; transcript_name "Fhdc1-203"; exon_number 3; exon_id "ENSMUSE00000818837.2"; level 2; transcript_support_level "5"; mgi_id "MGI:2684972"; havana_gene "OTTMUSG00000023128.1"; havana_transcript "OTTMUST00000055887.1";
chr3	HAVANA	transcript	84356116	84361070	0	-	.	gene_id "ENSMUSG00000041842.16"; transcript_id "ENSMUST00000125643.2"; gene_type "protein_coding"; gene_name "Fhdc1"; transcript_type "retained_intron"; transcript_name "Fhdc1-203"; level 2; transcript_support_level "5"; mgi_id "MGI:2684972"; havana_gene "OTTMUSG00000023128.1"; havana_transcript "OTTMUST00000055887.1";
chr3	HAVANA	exon	84358677	84358794	0	-	.	gene_id "ENSMUSG00000041842.16"; transcript_id "ENSMUST00000107689.7"; gene_type "protein_coding"; gene_name "Fhdc1"; transcript_type "protein_coding"; transcript_name "Fhdc1-202"; exon_number 10; exon_id "ENSMUSE00001274410.2"; level 2; protein_id "ENSMUSP00000103317.2"; transcript_support_level "1"; mgi_id "MGI:2684972"; tag "basic"; tag "Ensembl_canonical"; tag "GENCODE_Primary"; tag "appris_principal_1"; tag "CCDS"; ccdsid "CCDS17438.1"; havana_gene "OTTMUSG00000023128.1"; havana_transcript "OTTMUST00000055885.1";
chr3	HAVANA	CDS	84358677	84358794	0	-	1	gene_id "ENSMUSG00000041842.16"; transcript_id "ENSMUST00000107689.7"; gene_type "protein_coding"; gene_name "Fhdc1"; transcript_type "protein_coding"; transcript_name "Fhdc1-202"; exon_number 10; exon_id "ENSMUSE00001274410.2"; level 2; protein_id "ENSMUSP00000103317.2"; transcript_support_level "1"; mgi_id "MGI:2684972"; tag "basic"; tag "Ensembl_canonical"; tag "GENCODE_Primary"; tag "appris_principal_1"; tag "CCDS"; ccdsid "CCDS17438.1"; havana_gene "OTTMUSG00000023128.1"; havana_transcript "OTTMUST00000055885.1";
chr3	HAVANA	exon	84358677	84358794	0	-	.	gene_id "ENSMUSG00000041842.16"; transcript_id "ENSMUST00000091002.8"; gene_type "protein_coding"; gene_name "Fhdc1"; transcript_type "protein_coding"; transcript_name "Fhdc1-201"; exon_number 10; exon_id "ENSMUSE00001274410.2"; level 2; protein_id "ENSMUSP00000088525.2"; transcript_support_level "1"; mgi_id "MGI:2684972"; tag "alternative_5_UTR"; tag "basic"; tag "appris_principal_1"; tag "CCDS"; ccdsid "CCDS17438.1"; havana_gene "OTTMUSG00000023128.1"; havana_transcript "OTTMUST00000055884.1";
chr3	HAVANA	CDS	84358677	84358794	0	-	1	gene_id "ENSMUSG00000041842.16"; transcript_id "ENSMUST00000091002.8"; gene_type "protein_coding"; gene_name "Fhdc1"; transcript_type "protein_coding"; transcript_name "Fhdc1-201"; exon_number 10; exon_id "ENSMUSE00001274410.2"; level 2; protein_id "ENSMUSP00000088525.2"; transcript_support_level "1"; mgi_id "MGI:2684972"; tag "alternative_5_UTR"; tag "basic"; tag "appris_principal_1"; tag "CCDS"; ccdsid "CCDS17438.1"; havana_gene "OTTMUSG00000023128.1"; havana_transcript "OTTMUST00000055884.1";
chr3	HAVANA	exon	84358677	84358794	0	-	.	gene_id "ENSMUSG00000041842.16"; transcript_id "ENSMUST00000125643.2"; gene_type "protein_coding"; gene_name "Fhdc1"; transcript_type "retained_intron"; transcript_name "Fhdc1-203"; exon_number 2; exon_id "ENSMUSE00001233181.2"; level 2; transcript_support_level "5"; mgi_id "MGI:2684972"; havana_gene "OTTMUSG00000023128.1"; havana_transcript "OTTMUST00000055887.1";
chr3	ENSEMBL_gcm37	exon	84358677	84358794	0.578252850050283	-	.	gene_id "ENSMUSG00000041842.16"; transcript_id "ENSMUSG00000041842.16_tx_3"; exon_id "chr3_84358677_84358794_-"; exonnum "11"; txlen "4244";
chr3	ENSEMBL_gcm37	exon	84358677	84358794	0.578252850050283	-	.	gene_id "ENSMUSG00000041842.16"; transcript_id "ENSMUSG00000041842.16_tx_4"; exon_id "chr3_84358677_84358794_-"; exonnum "11"; txlen "4127";
chr3	HAVANA	exon	84360824	84360894	0	-	.	gene_id "ENSMUSG00000041842.16"; transcript_id "ENSMUST00000107689.7"; gene_type "protein_coding"; gene_name "Fhdc1"; transcript_type "protein_coding"; transcript_name "Fhdc1-202"; exon_number 9; exon_id "ENSMUSE00000299544.4"; level 2; protein_id "ENSMUSP00000103317.2"; transcript_support_level "1"; mgi_id "MGI:2684972"; tag "basic"; tag "Ensembl_canonical"; tag "GENCODE_Primary"; tag "appris_principal_1"; tag "CCDS"; ccdsid "CCDS17438.1"; havana_gene "OTTMUSG00000023128.1"; havana_transcript "OTTMUST00000055885.1";
chr3	HAVANA	CDS	84360824	84360894	0	-	0	gene_id "ENSMUSG00000041842.16"; transcript_id "ENSMUST00000107689.7"; gene_type "protein_coding"; gene_name "Fhdc1"; transcript_type "protein_coding"; transcript_name "Fhdc1-202"; exon_number 9; exon_id "ENSMUSE00000299544.4"; level 2; protein_id "ENSMUSP00000103317.2"; transcript_support_level "1"; mgi_id "MGI:2684972"; tag "basic"; tag "Ensembl_canonical"; tag "GENCODE_Primary"; tag "appris_principal_1"; tag "CCDS"; ccdsid "CCDS17438.1"; havana_gene "OTTMUSG00000023128.1"; havana_transcript "OTTMUST00000055885.1";
chr3	HAVANA	exon	84360824	84360894	0	-	.	gene_id "ENSMUSG00000041842.16"; transcript_id "ENSMUST00000091002.8"; gene_type "protein_coding"; gene_name "Fhdc1"; transcript_type "protein_coding"; transcript_name "Fhdc1-201"; exon_number 9; exon_id "ENSMUSE00000299544.4"; level 2; protein_id "ENSMUSP00000088525.2"; transcript_support_level "1"; mgi_id "MGI:2684972"; tag "alternative_5_UTR"; tag "basic"; tag "appris_principal_1"; tag "CCDS"; ccdsid "CCDS17438.1"; havana_gene "OTTMUSG00000023128.1"; havana_transcript "OTTMUST00000055884.1";
chr3	HAVANA	CDS	84360824	84360894	0	-	0	gene_id "ENSMUSG00000041842.16"; transcript_id "ENSMUST00000091002.8"; gene_type "protein_coding"; gene_name "Fhdc1"; transcript_type "protein_coding"; transcript_name "Fhdc1-201"; exon_number 9; exon_id "ENSMUSE00000299544.4"; level 2; protein_id "ENSMUSP00000088525.2"; transcript_support_level "1"; mgi_id "MGI:2684972"; tag "alternative_5_UTR"; tag "basic"; tag "appris_principal_1"; tag "CCDS"; ccdsid "CCDS17438.1"; havana_gene "OTTMUSG00000023128.1"; havana_transcript "OTTMUST00000055884.1";
chr3	ENSEMBL_gcm37	exon	84360824	84360894	0.578252850050283	-	.	gene_id "ENSMUSG00000041842.16"; transcript_id "ENSMUSG00000041842.16_tx_3"; exon_id "chr3_84360824_84360894_-"; exonnum "10"; txlen "4244";
chr3	ENSEMBL_gcm37	exon	84360824	84360894	0.578252850050283	-	.	gene_id "ENSMUSG00000041842.16"; transcript_id "ENSMUSG00000041842.16_tx_4"; exon_id "chr3_84360824_84360894_-"; exonnum "10"; txlen "4127";
chr3	HAVANA	exon	84360824	84361070	0	-	.	gene_id "ENSMUSG00000041842.16"; transcript_id "ENSMUST00000125643.2"; gene_type "protein_coding"; gene_name "Fhdc1"; transcript_type "retained_intron"; transcript_name "Fhdc1-203"; exon_number 1; exon_id "ENSMUSE00000739907.2"; level 2; transcript_support_level "5"; mgi_id "MGI:2684972"; havana_gene "OTTMUSG00000023128.1"; havana_transcript "OTTMUST00000055887.1";
chr3	HAVANA	exon	84362094	84362201	0	-	.	gene_id "ENSMUSG00000041842.16"; transcript_id "ENSMUST00000107689.7"; gene_type "protein_coding"; gene_name "Fhdc1"; transcript_type "protein_coding"; transcript_name "Fhdc1-202"; exon_number 8; exon_id "ENSMUSE00000299556.4"; level 2; protein_id "ENSMUSP00000103317.2"; transcript_support_level "1"; mgi_id "MGI:2684972"; tag "basic"; tag "Ensembl_canonical"; tag "GENCODE_Primary"; tag "appris_principal_1"; tag "CCDS"; ccdsid "CCDS17438.1"; havana_gene "OTTMUSG00000023128.1"; havana_transcript "OTTMUST00000055885.1";
chr3	HAVANA	CDS	84362094	84362201	0	-	0	gene_id "ENSMUSG00000041842.16"; transcript_id "ENSMUST00000107689.7"; gene_type "protein_coding"; gene_name "Fhdc1"; transcript_type "protein_coding"; transcript_name "Fhdc1-202"; exon_number 8; exon_id "ENSMUSE00000299556.4"; level 2; protein_id "ENSMUSP00000103317.2"; transcript_support_level "1"; mgi_id "MGI:2684972"; tag "basic"; tag "Ensembl_canonical"; tag "GENCODE_Primary"; tag "appris_principal_1"; tag "CCDS"; ccdsid "CCDS17438.1"; havana_gene "OTTMUSG00000023128.1"; havana_transcript "OTTMUST00000055885.1";
chr3	HAVANA	exon	84362094	84362201	0	-	.	gene_id "ENSMUSG00000041842.16"; transcript_id "ENSMUST00000091002.8"; gene_type "protein_coding"; gene_name "Fhdc1"; transcript_type "protein_coding"; transcript_name "Fhdc1-201"; exon_number 8; exon_id "ENSMUSE00000299556.4"; level 2; protein_id "ENSMUSP00000088525.2"; transcript_support_level "1"; mgi_id "MGI:2684972"; tag "alternative_5_UTR"; tag "basic"; tag "appris_principal_1"; tag "CCDS"; ccdsid "CCDS17438.1"; havana_gene "OTTMUSG00000023128.1"; havana_transcript "OTTMUST00000055884.1";
chr3	HAVANA	CDS	84362094	84362201	0	-	0	gene_id "ENSMUSG00000041842.16"; transcript_id "ENSMUST00000091002.8"; gene_type "protein_coding"; gene_name "Fhdc1"; transcript_type "protein_coding"; transcript_name "Fhdc1-201"; exon_number 8; exon_id "ENSMUSE00000299556.4"; level 2; protein_id "ENSMUSP00000088525.2"; transcript_support_level "1"; mgi_id "MGI:2684972"; tag "alternative_5_UTR"; tag "basic"; tag "appris_principal_1"; tag "CCDS"; ccdsid "CCDS17438.1"; havana_gene "OTTMUSG00000023128.1"; havana_transcript "OTTMUST00000055884.1";
chr3	ENSEMBL_gcm37	exon	84362094	84362201	0.578252850050283	-	.	gene_id "ENSMUSG00000041842.16"; transcript_id "ENSMUSG00000041842.16_tx_3"; exon_id "chr3_84362094_84362201_-"; exonnum "9"; txlen "4244";
chr3	ENSEMBL_gcm37	exon	84362094	84362201	0.578252850050283	-	.	gene_id "ENSMUSG00000041842.16"; transcript_id "ENSMUSG00000041842.16_tx_4"; exon_id "chr3_84362094_84362201_-"; exonnum "9"; txlen "4127";
chr3	HAVANA	exon	84362295	84362365	0	-	.	gene_id "ENSMUSG00000041842.16"; transcript_id "ENSMUST00000107689.7"; gene_type "protein_coding"; gene_name "Fhdc1"; transcript_type "protein_coding"; transcript_name "Fhdc1-202"; exon_number 7; exon_id "ENSMUSE00000299566.4"; level 2; protein_id "ENSMUSP00000103317.2"; transcript_support_level "1"; mgi_id "MGI:2684972"; tag "basic"; tag "Ensembl_canonical"; tag "GENCODE_Primary"; tag "appris_principal_1"; tag "CCDS"; ccdsid "CCDS17438.1"; havana_gene "OTTMUSG00000023128.1"; havana_transcript "OTTMUST00000055885.1";
chr3	HAVANA	CDS	84362295	84362365	0	-	2	gene_id "ENSMUSG00000041842.16"; transcript_id "ENSMUST00000107689.7"; gene_type "protein_coding"; gene_name "Fhdc1"; transcript_type "protein_coding"; transcript_name "Fhdc1-202"; exon_number 7; exon_id "ENSMUSE00000299566.4"; level 2; protein_id "ENSMUSP00000103317.2"; transcript_support_level "1"; mgi_id "MGI:2684972"; tag "basic"; tag "Ensembl_canonical"; tag "GENCODE_Primary"; tag "appris_principal_1"; tag "CCDS"; ccdsid "CCDS17438.1"; havana_gene "OTTMUSG00000023128.1"; havana_transcript "OTTMUST00000055885.1";
chr3	HAVANA	exon	84362295	84362365	0	-	.	gene_id "ENSMUSG00000041842.16"; transcript_id "ENSMUST00000091002.8"; gene_type "protein_coding"; gene_name "Fhdc1"; transcript_type "protein_coding"; transcript_name "Fhdc1-201"; exon_number 7; exon_id "ENSMUSE00000299566.4"; level 2; protein_id "ENSMUSP00000088525.2"; transcript_support_level "1"; mgi_id "MGI:2684972"; tag "alternative_5_UTR"; tag "basic"; tag "appris_principal_1"; tag "CCDS"; ccdsid "CCDS17438.1"; havana_gene "OTTMUSG00000023128.1"; havana_transcript "OTTMUST00000055884.1";
chr3	HAVANA	CDS	84362295	84362365	0	-	2	gene_id "ENSMUSG00000041842.16"; transcript_id "ENSMUST00000091002.8"; gene_type "protein_coding"; gene_name "Fhdc1"; transcript_type "protein_coding"; transcript_name "Fhdc1-201"; exon_number 7; exon_id "ENSMUSE00000299566.4"; level 2; protein_id "ENSMUSP00000088525.2"; transcript_support_level "1"; mgi_id "MGI:2684972"; tag "alternative_5_UTR"; tag "basic"; tag "appris_principal_1"; tag "CCDS"; ccdsid "CCDS17438.1"; havana_gene "OTTMUSG00000023128.1"; havana_transcript "OTTMUST00000055884.1";
chr3	ENSEMBL_gcm37	exon	84362295	84362365	0.578252850050283	-	.	gene_id "ENSMUSG00000041842.16"; transcript_id "ENSMUSG00000041842.16_tx_3"; exon_id "chr3_84362295_84362365_-"; exonnum "8"; txlen "4244";
chr3	ENSEMBL_gcm37	exon	84362295	84362365	0.578252850050283	-	.	gene_id "ENSMUSG00000041842.16"; transcript_id "ENSMUSG00000041842.16_tx_4"; exon_id "chr3_84362295_84362365_-"; exonnum "8"; txlen "4127";
chr3	sragcm37_mid	exon	84364028	84364109	0.578252850050283	-	.	gene_id "ENSMUSG00000041842.16"; transcript_id "ENSMUSG00000041842.16_tx_3"; exon_id "chr3_84364028_84364109_-"; exonnum "7"; txlen "4244";
chr3	sragcm37_mid	exon	84364028	84364109	0.578252850050283	-	.	gene_id "ENSMUSG00000041842.16"; transcript_id "ENSMUSG00000041842.16_tx_4"; exon_id "chr3_84364028_84364109_-"; exonnum "7"; txlen "4127";
chr3	HAVANA	exon	84364302	84364402	0	-	.	gene_id "ENSMUSG00000041842.16"; transcript_id "ENSMUST00000107689.7"; gene_type "protein_coding"; gene_name "Fhdc1"; transcript_type "protein_coding"; transcript_name "Fhdc1-202"; exon_number 6; exon_id "ENSMUSE00000299579.4"; level 2; protein_id "ENSMUSP00000103317.2"; transcript_support_level "1"; mgi_id "MGI:2684972"; tag "basic"; tag "Ensembl_canonical"; tag "GENCODE_Primary"; tag "appris_principal_1"; tag "CCDS"; ccdsid "CCDS17438.1"; havana_gene "OTTMUSG00000023128.1"; havana_transcript "OTTMUST00000055885.1";
chr3	HAVANA	CDS	84364302	84364402	0	-	1	gene_id "ENSMUSG00000041842.16"; transcript_id "ENSMUST00000107689.7"; gene_type "protein_coding"; gene_name "Fhdc1"; transcript_type "protein_coding"; transcript_name "Fhdc1-202"; exon_number 6; exon_id "ENSMUSE00000299579.4"; level 2; protein_id "ENSMUSP00000103317.2"; transcript_support_level "1"; mgi_id "MGI:2684972"; tag "basic"; tag "Ensembl_canonical"; tag "GENCODE_Primary"; tag "appris_principal_1"; tag "CCDS"; ccdsid "CCDS17438.1"; havana_gene "OTTMUSG00000023128.1"; havana_transcript "OTTMUST00000055885.1";
chr3	HAVANA	exon	84364302	84364402	0	-	.	gene_id "ENSMUSG00000041842.16"; transcript_id "ENSMUST00000091002.8"; gene_type "protein_coding"; gene_name "Fhdc1"; transcript_type "protein_coding"; transcript_name "Fhdc1-201"; exon_number 6; exon_id "ENSMUSE00000299579.4"; level 2; protein_id "ENSMUSP00000088525.2"; transcript_support_level "1"; mgi_id "MGI:2684972"; tag "alternative_5_UTR"; tag "basic"; tag "appris_principal_1"; tag "CCDS"; ccdsid "CCDS17438.1"; havana_gene "OTTMUSG00000023128.1"; havana_transcript "OTTMUST00000055884.1";
chr3	HAVANA	CDS	84364302	84364402	0	-	1	gene_id "ENSMUSG00000041842.16"; transcript_id "ENSMUST00000091002.8"; gene_type "protein_coding"; gene_name "Fhdc1"; transcript_type "protein_coding"; transcript_name "Fhdc1-201"; exon_number 6; exon_id "ENSMUSE00000299579.4"; level 2; protein_id "ENSMUSP00000088525.2"; transcript_support_level "1"; mgi_id "MGI:2684972"; tag "alternative_5_UTR"; tag "basic"; tag "appris_principal_1"; tag "CCDS"; ccdsid "CCDS17438.1"; havana_gene "OTTMUSG00000023128.1"; havana_transcript "OTTMUST00000055884.1";
chr3	ENSEMBL_gcm37	exon	84364302	84364402	0.578252850050283	-	.	gene_id "ENSMUSG00000041842.16"; transcript_id "ENSMUSG00000041842.16_tx_3"; exon_id "chr3_84364302_84364402_-"; exonnum "6"; txlen "4244";
chr3	ENSEMBL_gcm37	exon	84364302	84364402	0.578252850050283	-	.	gene_id "ENSMUSG00000041842.16"; transcript_id "ENSMUSG00000041842.16_tx_4"; exon_id "chr3_84364302_84364402_-"; exonnum "6"; txlen "4127";
chr3	HAVANA	exon	84364493	84364578	0	-	.	gene_id "ENSMUSG00000041842.16"; transcript_id "ENSMUST00000107689.7"; gene_type "protein_coding"; gene_name "Fhdc1"; transcript_type "protein_coding"; transcript_name "Fhdc1-202"; exon_number 5; exon_id "ENSMUSE00000299590.4"; level 2; protein_id "ENSMUSP00000103317.2"; transcript_support_level "1"; mgi_id "MGI:2684972"; tag "basic"; tag "Ensembl_canonical"; tag "GENCODE_Primary"; tag "appris_principal_1"; tag "CCDS"; ccdsid "CCDS17438.1"; havana_gene "OTTMUSG00000023128.1"; havana_transcript "OTTMUST00000055885.1";
chr3	HAVANA	CDS	84364493	84364578	0	-	0	gene_id "ENSMUSG00000041842.16"; transcript_id "ENSMUST00000107689.7"; gene_type "protein_coding"; gene_name "Fhdc1"; transcript_type "protein_coding"; transcript_name "Fhdc1-202"; exon_number 5; exon_id "ENSMUSE00000299590.4"; level 2; protein_id "ENSMUSP00000103317.2"; transcript_support_level "1"; mgi_id "MGI:2684972"; tag "basic"; tag "Ensembl_canonical"; tag "GENCODE_Primary"; tag "appris_principal_1"; tag "CCDS"; ccdsid "CCDS17438.1"; havana_gene "OTTMUSG00000023128.1"; havana_transcript "OTTMUST00000055885.1";
chr3	HAVANA	exon	84364493	84364578	0	-	.	gene_id "ENSMUSG00000041842.16"; transcript_id "ENSMUST00000091002.8"; gene_type "protein_coding"; gene_name "Fhdc1"; transcript_type "protein_coding"; transcript_name "Fhdc1-201"; exon_number 5; exon_id "ENSMUSE00000299590.4"; level 2; protein_id "ENSMUSP00000088525.2"; transcript_support_level "1"; mgi_id "MGI:2684972"; tag "alternative_5_UTR"; tag "basic"; tag "appris_principal_1"; tag "CCDS"; ccdsid "CCDS17438.1"; havana_gene "OTTMUSG00000023128.1"; havana_transcript "OTTMUST00000055884.1";
chr3	HAVANA	CDS	84364493	84364578	0	-	0	gene_id "ENSMUSG00000041842.16"; transcript_id "ENSMUST00000091002.8"; gene_type "protein_coding"; gene_name "Fhdc1"; transcript_type "protein_coding"; transcript_name "Fhdc1-201"; exon_number 5; exon_id "ENSMUSE00000299590.4"; level 2; protein_id "ENSMUSP00000088525.2"; transcript_support_level "1"; mgi_id "MGI:2684972"; tag "alternative_5_UTR"; tag "basic"; tag "appris_principal_1"; tag "CCDS"; ccdsid "CCDS17438.1"; havana_gene "OTTMUSG00000023128.1"; havana_transcript "OTTMUST00000055884.1";
chr3	ENSEMBL_gcm37	exon	84364493	84364578	0.578252850050283	-	.	gene_id "ENSMUSG00000041842.16"; transcript_id "ENSMUSG00000041842.16_tx_3"; exon_id "chr3_84364493_84364578_-"; exonnum "5"; txlen "4244";
chr3	ENSEMBL_gcm37	exon	84364493	84364578	0.578252850050283	-	.	gene_id "ENSMUSG00000041842.16"; transcript_id "ENSMUSG00000041842.16_tx_4"; exon_id "chr3_84364493_84364578_-"; exonnum "5"; txlen "4127";
chr3	HAVANA	exon	84371579	84371681	0	-	.	gene_id "ENSMUSG00000041842.16"; transcript_id "ENSMUST00000107689.7"; gene_type "protein_coding"; gene_name "Fhdc1"; transcript_type "protein_coding"; transcript_name "Fhdc1-202"; exon_number 4; exon_id "ENSMUSE00000299600.4"; level 2; protein_id "ENSMUSP00000103317.2"; transcript_support_level "1"; mgi_id "MGI:2684972"; tag "basic"; tag "Ensembl_canonical"; tag "GENCODE_Primary"; tag "appris_principal_1"; tag "CCDS"; ccdsid "CCDS17438.1"; havana_gene "OTTMUSG00000023128.1"; havana_transcript "OTTMUST00000055885.1";
chr3	HAVANA	CDS	84371579	84371681	0	-	1	gene_id "ENSMUSG00000041842.16"; transcript_id "ENSMUST00000107689.7"; gene_type "protein_coding"; gene_name "Fhdc1"; transcript_type "protein_coding"; transcript_name "Fhdc1-202"; exon_number 4; exon_id "ENSMUSE00000299600.4"; level 2; protein_id "ENSMUSP00000103317.2"; transcript_support_level "1"; mgi_id "MGI:2684972"; tag "basic"; tag "Ensembl_canonical"; tag "GENCODE_Primary"; tag "appris_principal_1"; tag "CCDS"; ccdsid "CCDS17438.1"; havana_gene "OTTMUSG00000023128.1"; havana_transcript "OTTMUST00000055885.1";
chr3	HAVANA	exon	84371579	84371681	0	-	.	gene_id "ENSMUSG00000041842.16"; transcript_id "ENSMUST00000091002.8"; gene_type "protein_coding"; gene_name "Fhdc1"; transcript_type "protein_coding"; transcript_name "Fhdc1-201"; exon_number 4; exon_id "ENSMUSE00000299600.4"; level 2; protein_id "ENSMUSP00000088525.2"; transcript_support_level "1"; mgi_id "MGI:2684972"; tag "alternative_5_UTR"; tag "basic"; tag "appris_principal_1"; tag "CCDS"; ccdsid "CCDS17438.1"; havana_gene "OTTMUSG00000023128.1"; havana_transcript "OTTMUST00000055884.1";
chr3	HAVANA	CDS	84371579	84371681	0	-	1	gene_id "ENSMUSG00000041842.16"; transcript_id "ENSMUST00000091002.8"; gene_type "protein_coding"; gene_name "Fhdc1"; transcript_type "protein_coding"; transcript_name "Fhdc1-201"; exon_number 4; exon_id "ENSMUSE00000299600.4"; level 2; protein_id "ENSMUSP00000088525.2"; transcript_support_level "1"; mgi_id "MGI:2684972"; tag "alternative_5_UTR"; tag "basic"; tag "appris_principal_1"; tag "CCDS"; ccdsid "CCDS17438.1"; havana_gene "OTTMUSG00000023128.1"; havana_transcript "OTTMUST00000055884.1";
chr3	HAVANA	exon	84371579	84371681	0	-	.	gene_id "ENSMUSG00000041842.16"; transcript_id "ENSMUST00000194027.2"; gene_type "protein_coding"; gene_name "Fhdc1"; transcript_type "protein_coding"; transcript_name "Fhdc1-205"; exon_number 5; exon_id "ENSMUSE00000299600.4"; level 2; protein_id "ENSMUSP00000142030.2"; transcript_support_level "5"; mgi_id "MGI:2684972"; tag "basic"; havana_gene "OTTMUSG00000023128.1"; havana_transcript "OTTMUST00000130257.1";
chr3	HAVANA	CDS	84371579	84371681	0	-	1	gene_id "ENSMUSG00000041842.16"; transcript_id "ENSMUST00000194027.2"; gene_type "protein_coding"; gene_name "Fhdc1"; transcript_type "protein_coding"; transcript_name "Fhdc1-205"; exon_number 5; exon_id "ENSMUSE00000299600.4"; level 2; protein_id "ENSMUSP00000142030.2"; transcript_support_level "5"; mgi_id "MGI:2684972"; tag "basic"; havana_gene "OTTMUSG00000023128.1"; havana_transcript "OTTMUST00000130257.1";
chr3	ENSEMBL_gcm37	exon	84371579	84371681	0.578252850050283	-	.	gene_id "ENSMUSG00000041842.16"; transcript_id "ENSMUSG00000041842.16_tx_3"; exon_id "chr3_84371579_84371681_-"; exonnum "4"; txlen "4244";
chr3	ENSEMBL_gcm37	exon	84371579	84371681	0.578252850050283	-	.	gene_id "ENSMUSG00000041842.16"; transcript_id "ENSMUSG00000041842.16_tx_4"; exon_id "chr3_84371579_84371681_-"; exonnum "4"; txlen "4127";
chr3	HAVANA	exon	84372729	84372790	0	-	.	gene_id "ENSMUSG00000041842.16"; transcript_id "ENSMUST00000107689.7"; gene_type "protein_coding"; gene_name "Fhdc1"; transcript_type "protein_coding"; transcript_name "Fhdc1-202"; exon_number 3; exon_id "ENSMUSE00000299612.4"; level 2; protein_id "ENSMUSP00000103317.2"; transcript_support_level "1"; mgi_id "MGI:2684972"; tag "basic"; tag "Ensembl_canonical"; tag "GENCODE_Primary"; tag "appris_principal_1"; tag "CCDS"; ccdsid "CCDS17438.1"; havana_gene "OTTMUSG00000023128.1"; havana_transcript "OTTMUST00000055885.1";
chr3	HAVANA	CDS	84372729	84372790	0	-	0	gene_id "ENSMUSG00000041842.16"; transcript_id "ENSMUST00000107689.7"; gene_type "protein_coding"; gene_name "Fhdc1"; transcript_type "protein_coding"; transcript_name "Fhdc1-202"; exon_number 3; exon_id "ENSMUSE00000299612.4"; level 2; protein_id "ENSMUSP00000103317.2"; transcript_support_level "1"; mgi_id "MGI:2684972"; tag "basic"; tag "Ensembl_canonical"; tag "GENCODE_Primary"; tag "appris_principal_1"; tag "CCDS"; ccdsid "CCDS17438.1"; havana_gene "OTTMUSG00000023128.1"; havana_transcript "OTTMUST00000055885.1";
chr3	HAVANA	exon	84372729	84372790	0	-	.	gene_id "ENSMUSG00000041842.16"; transcript_id "ENSMUST00000091002.8"; gene_type "protein_coding"; gene_name "Fhdc1"; transcript_type "protein_coding"; transcript_name "Fhdc1-201"; exon_number 3; exon_id "ENSMUSE00000299612.4"; level 2; protein_id "ENSMUSP00000088525.2"; transcript_support_level "1"; mgi_id "MGI:2684972"; tag "alternative_5_UTR"; tag "basic"; tag "appris_principal_1"; tag "CCDS"; ccdsid "CCDS17438.1"; havana_gene "OTTMUSG00000023128.1"; havana_transcript "OTTMUST00000055884.1";
chr3	HAVANA	CDS	84372729	84372790	0	-	0	gene_id "ENSMUSG00000041842.16"; transcript_id "ENSMUST00000091002.8"; gene_type "protein_coding"; gene_name "Fhdc1"; transcript_type "protein_coding"; transcript_name "Fhdc1-201"; exon_number 3; exon_id "ENSMUSE00000299612.4"; level 2; protein_id "ENSMUSP00000088525.2"; transcript_support_level "1"; mgi_id "MGI:2684972"; tag "alternative_5_UTR"; tag "basic"; tag "appris_principal_1"; tag "CCDS"; ccdsid "CCDS17438.1"; havana_gene "OTTMUSG00000023128.1"; havana_transcript "OTTMUST00000055884.1";
chr3	HAVANA	exon	84372729	84372790	0	-	.	gene_id "ENSMUSG00000041842.16"; transcript_id "ENSMUST00000194027.2"; gene_type "protein_coding"; gene_name "Fhdc1"; transcript_type "protein_coding"; transcript_name "Fhdc1-205"; exon_number 4; exon_id "ENSMUSE00000299612.4"; level 2; protein_id "ENSMUSP00000142030.2"; transcript_support_level "5"; mgi_id "MGI:2684972"; tag "basic"; havana_gene "OTTMUSG00000023128.1"; havana_transcript "OTTMUST00000130257.1";
chr3	HAVANA	CDS	84372729	84372790	0	-	0	gene_id "ENSMUSG00000041842.16"; transcript_id "ENSMUST00000194027.2"; gene_type "protein_coding"; gene_name "Fhdc1"; transcript_type "protein_coding"; transcript_name "Fhdc1-205"; exon_number 4; exon_id "ENSMUSE00000299612.4"; level 2; protein_id "ENSMUSP00000142030.2"; transcript_support_level "5"; mgi_id "MGI:2684972"; tag "basic"; havana_gene "OTTMUSG00000023128.1"; havana_transcript "OTTMUST00000130257.1";
chr3	ENSEMBL_gcm37	exon	84372729	84372790	0.578252850050283	-	.	gene_id "ENSMUSG00000041842.16"; transcript_id "ENSMUSG00000041842.16_tx_3"; exon_id "chr3_84372729_84372790_-"; exonnum "3"; txlen "4244";
chr3	ENSEMBL_gcm37	exon	84372729	84372790	0.578252850050283	-	.	gene_id "ENSMUSG00000041842.16"; transcript_id "ENSMUSG00000041842.16_tx_4"; exon_id "chr3_84372729_84372790_-"; exonnum "3"; txlen "4127";
chr3	HAVANA	CDS	84381447	84381656	0	-	0	gene_id "ENSMUSG00000041842.16"; transcript_id "ENSMUST00000194027.2"; gene_type "protein_coding"; gene_name "Fhdc1"; transcript_type "protein_coding"; transcript_name "Fhdc1-205"; exon_number 3; exon_id "ENSMUSE00001342949.2"; level 2; protein_id "ENSMUSP00000142030.2"; transcript_support_level "5"; mgi_id "MGI:2684972"; tag "basic"; havana_gene "OTTMUSG00000023128.1"; havana_transcript "OTTMUST00000130257.1";
chr3	HAVANA	exon	84381447	84381712	0	-	.	gene_id "ENSMUSG00000041842.16"; transcript_id "ENSMUST00000194027.2"; gene_type "protein_coding"; gene_name "Fhdc1"; transcript_type "protein_coding"; transcript_name "Fhdc1-205"; exon_number 3; exon_id "ENSMUSE00001342949.2"; level 2; protein_id "ENSMUSP00000142030.2"; transcript_support_level "5"; mgi_id "MGI:2684972"; tag "basic"; havana_gene "OTTMUSG00000023128.1"; havana_transcript "OTTMUST00000130257.1";
chr3	HAVANA	CDS	84381447	84381947	0	-	0	gene_id "ENSMUSG00000041842.16"; transcript_id "ENSMUST00000107689.7"; gene_type "protein_coding"; gene_name "Fhdc1"; transcript_type "protein_coding"; transcript_name "Fhdc1-202"; exon_number 2; exon_id "ENSMUSE00000567467.2"; level 2; protein_id "ENSMUSP00000103317.2"; transcript_support_level "1"; mgi_id "MGI:2684972"; tag "basic"; tag "Ensembl_canonical"; tag "GENCODE_Primary"; tag "appris_principal_1"; tag "CCDS"; ccdsid "CCDS17438.1"; havana_gene "OTTMUSG00000023128.1"; havana_transcript "OTTMUST00000055885.1";
chr3	HAVANA	CDS	84381447	84381947	0	-	0	gene_id "ENSMUSG00000041842.16"; transcript_id "ENSMUST00000091002.8"; gene_type "protein_coding"; gene_name "Fhdc1"; transcript_type "protein_coding"; transcript_name "Fhdc1-201"; exon_number 2; exon_id "ENSMUSE00000567467.2"; level 2; protein_id "ENSMUSP00000088525.2"; transcript_support_level "1"; mgi_id "MGI:2684972"; tag "alternative_5_UTR"; tag "basic"; tag "appris_principal_1"; tag "CCDS"; ccdsid "CCDS17438.1"; havana_gene "OTTMUSG00000023128.1"; havana_transcript "OTTMUST00000055884.1";
chr3	HAVANA	exon	84381447	84382084	0	-	.	gene_id "ENSMUSG00000041842.16"; transcript_id "ENSMUST00000107689.7"; gene_type "protein_coding"; gene_name "Fhdc1"; transcript_type "protein_coding"; transcript_name "Fhdc1-202"; exon_number 2; exon_id "ENSMUSE00000567467.2"; level 2; protein_id "ENSMUSP00000103317.2"; transcript_support_level "1"; mgi_id "MGI:2684972"; tag "basic"; tag "Ensembl_canonical"; tag "GENCODE_Primary"; tag "appris_principal_1"; tag "CCDS"; ccdsid "CCDS17438.1"; havana_gene "OTTMUSG00000023128.1"; havana_transcript "OTTMUST00000055885.1";
chr3	HAVANA	exon	84381447	84382084	0	-	.	gene_id "ENSMUSG00000041842.16"; transcript_id "ENSMUST00000091002.8"; gene_type "protein_coding"; gene_name "Fhdc1"; transcript_type "protein_coding"; transcript_name "Fhdc1-201"; exon_number 2; exon_id "ENSMUSE00000567467.2"; level 2; protein_id "ENSMUSP00000088525.2"; transcript_support_level "1"; mgi_id "MGI:2684972"; tag "alternative_5_UTR"; tag "basic"; tag "appris_principal_1"; tag "CCDS"; ccdsid "CCDS17438.1"; havana_gene "OTTMUSG00000023128.1"; havana_transcript "OTTMUST00000055884.1";
chr3	ENSEMBL_gcm37	exon	84381447	84382084	0.578252850050283	-	.	gene_id "ENSMUSG00000041842.16"; transcript_id "ENSMUSG00000041842.16_tx_3"; exon_id "chr3_84381447_84382084_-"; exonnum "2"; txlen "4244";
chr3	ENSEMBL_gcm37	exon	84381447	84382084	0.578252850050283	-	.	gene_id "ENSMUSG00000041842.16"; transcript_id "ENSMUSG00000041842.16_tx_4"; exon_id "chr3_84381447_84382084_-"; exonnum "2"; txlen "4127";
chr3	HAVANA	start_codon	84381654	84381656	0	-	0	gene_id "ENSMUSG00000041842.16"; transcript_id "ENSMUST00000194027.2"; gene_type "protein_coding"; gene_name "Fhdc1"; transcript_type "protein_coding"; transcript_name "Fhdc1-205"; exon_number 3; exon_id "ENSMUSE00001342949.2"; level 2; protein_id "ENSMUSP00000142030.2"; transcript_support_level "5"; mgi_id "MGI:2684972"; tag "basic"; havana_gene "OTTMUSG00000023128.1"; havana_transcript "OTTMUST00000130257.1";
chr3	HAVANA	UTR	84381657	84381712	0	-	.	gene_id "ENSMUSG00000041842.16"; transcript_id "ENSMUST00000194027.2"; gene_type "protein_coding"; gene_name "Fhdc1"; transcript_type "protein_coding"; transcript_name "Fhdc1-205"; exon_number 3; exon_id "ENSMUSE00001342949.2"; level 2; protein_id "ENSMUSP00000142030.2"; transcript_support_level "5"; mgi_id "MGI:2684972"; tag "basic"; havana_gene "OTTMUSG00000023128.1"; havana_transcript "OTTMUST00000130257.1";
chr3	HAVANA	exon	84381830	84382084	0	-	.	gene_id "ENSMUSG00000041842.16"; transcript_id "ENSMUST00000131065.2"; gene_type "protein_coding"; gene_name "Fhdc1"; transcript_type "protein_coding_CDS_not_defined"; transcript_name "Fhdc1-204"; exon_number 2; exon_id "ENSMUSE00000798221.2"; level 2; transcript_support_level "3"; mgi_id "MGI:2684972"; havana_gene "OTTMUSG00000023128.1"; havana_transcript "OTTMUST00000055886.1";
chr3	HAVANA	transcript	84381830	84386289	0	-	.	gene_id "ENSMUSG00000041842.16"; transcript_id "ENSMUST00000131065.2"; gene_type "protein_coding"; gene_name "Fhdc1"; transcript_type "protein_coding_CDS_not_defined"; transcript_name "Fhdc1-204"; level 2; transcript_support_level "3"; mgi_id "MGI:2684972"; havana_gene "OTTMUSG00000023128.1"; havana_transcript "OTTMUST00000055886.1";
chr3	HAVANA	start_codon	84381945	84381947	0	-	0	gene_id "ENSMUSG00000041842.16"; transcript_id "ENSMUST00000107689.7"; gene_type "protein_coding"; gene_name "Fhdc1"; transcript_type "protein_coding"; transcript_name "Fhdc1-202"; exon_number 2; exon_id "ENSMUSE00000567467.2"; level 2; protein_id "ENSMUSP00000103317.2"; transcript_support_level "1"; mgi_id "MGI:2684972"; tag "basic"; tag "Ensembl_canonical"; tag "GENCODE_Primary"; tag "appris_principal_1"; tag "CCDS"; ccdsid "CCDS17438.1"; havana_gene "OTTMUSG00000023128.1"; havana_transcript "OTTMUST00000055885.1";
chr3	HAVANA	start_codon	84381945	84381947	0	-	0	gene_id "ENSMUSG00000041842.16"; transcript_id "ENSMUST00000091002.8"; gene_type "protein_coding"; gene_name "Fhdc1"; transcript_type "protein_coding"; transcript_name "Fhdc1-201"; exon_number 2; exon_id "ENSMUSE00000567467.2"; level 2; protein_id "ENSMUSP00000088525.2"; transcript_support_level "1"; mgi_id "MGI:2684972"; tag "alternative_5_UTR"; tag "basic"; tag "appris_principal_1"; tag "CCDS"; ccdsid "CCDS17438.1"; havana_gene "OTTMUSG00000023128.1"; havana_transcript "OTTMUST00000055884.1";
chr3	HAVANA	UTR	84381948	84382084	0	-	.	gene_id "ENSMUSG00000041842.16"; transcript_id "ENSMUST00000107689.7"; gene_type "protein_coding"; gene_name "Fhdc1"; transcript_type "protein_coding"; transcript_name "Fhdc1-202"; exon_number 2; exon_id "ENSMUSE00000567467.2"; level 2; protein_id "ENSMUSP00000103317.2"; transcript_support_level "1"; mgi_id "MGI:2684972"; tag "basic"; tag "Ensembl_canonical"; tag "GENCODE_Primary"; tag "appris_principal_1"; tag "CCDS"; ccdsid "CCDS17438.1"; havana_gene "OTTMUSG00000023128.1"; havana_transcript "OTTMUST00000055885.1";
chr3	HAVANA	UTR	84381948	84382084	0	-	.	gene_id "ENSMUSG00000041842.16"; transcript_id "ENSMUST00000091002.8"; gene_type "protein_coding"; gene_name "Fhdc1"; transcript_type "protein_coding"; transcript_name "Fhdc1-201"; exon_number 2; exon_id "ENSMUSE00000567467.2"; level 2; protein_id "ENSMUSP00000088525.2"; transcript_support_level "1"; mgi_id "MGI:2684972"; tag "alternative_5_UTR"; tag "basic"; tag "appris_principal_1"; tag "CCDS"; ccdsid "CCDS17438.1"; havana_gene "OTTMUSG00000023128.1"; havana_transcript "OTTMUST00000055884.1";
chr3	HAVANA	exon	84381983	84382084	0	-	.	gene_id "ENSMUSG00000041842.16"; transcript_id "ENSMUST00000194027.2"; gene_type "protein_coding"; gene_name "Fhdc1"; transcript_type "protein_coding"; transcript_name "Fhdc1-205"; exon_number 2; exon_id "ENSMUSE00001341176.2"; level 2; protein_id "ENSMUSP00000142030.2"; transcript_support_level "5"; mgi_id "MGI:2684972"; tag "basic"; havana_gene "OTTMUSG00000023128.1"; havana_transcript "OTTMUST00000130257.1";
chr3	HAVANA	UTR	84381983	84382084	0	-	.	gene_id "ENSMUSG00000041842.16"; transcript_id "ENSMUST00000194027.2"; gene_type "protein_coding"; gene_name "Fhdc1"; transcript_type "protein_coding"; transcript_name "Fhdc1-205"; exon_number 2; exon_id "ENSMUSE00001341176.2"; level 2; protein_id "ENSMUSP00000142030.2"; transcript_support_level "5"; mgi_id "MGI:2684972"; tag "basic"; havana_gene "OTTMUSG00000023128.1"; havana_transcript "OTTMUST00000130257.1";
chr3	HAVANA	exon	84386257	84386289	0	-	.	gene_id "ENSMUSG00000041842.16"; transcript_id "ENSMUST00000131065.2"; gene_type "protein_coding"; gene_name "Fhdc1"; transcript_type "protein_coding_CDS_not_defined"; transcript_name "Fhdc1-204"; exon_number 1; exon_id "ENSMUSE00000780739.2"; level 2; transcript_support_level "3"; mgi_id "MGI:2684972"; havana_gene "OTTMUSG00000023128.1"; havana_transcript "OTTMUST00000055886.1";
chr3	HAVANA	exon	84386656	84386798	0	-	.	gene_id "ENSMUSG00000041842.16"; transcript_id "ENSMUST00000091002.8"; gene_type "protein_coding"; gene_name "Fhdc1"; transcript_type "protein_coding"; transcript_name "Fhdc1-201"; exon_number 1; exon_id "ENSMUSE00000567468.2"; level 2; protein_id "ENSMUSP00000088525.2"; transcript_support_level "1"; mgi_id "MGI:2684972"; tag "alternative_5_UTR"; tag "basic"; tag "appris_principal_1"; tag "CCDS"; ccdsid "CCDS17438.1"; havana_gene "OTTMUSG00000023128.1"; havana_transcript "OTTMUST00000055884.1";
chr3	HAVANA	UTR	84386656	84386798	0	-	.	gene_id "ENSMUSG00000041842.16"; transcript_id "ENSMUST00000091002.8"; gene_type "protein_coding"; gene_name "Fhdc1"; transcript_type "protein_coding"; transcript_name "Fhdc1-201"; exon_number 1; exon_id "ENSMUSE00000567468.2"; level 2; protein_id "ENSMUSP00000088525.2"; transcript_support_level "1"; mgi_id "MGI:2684972"; tag "alternative_5_UTR"; tag "basic"; tag "appris_principal_1"; tag "CCDS"; ccdsid "CCDS17438.1"; havana_gene "OTTMUSG00000023128.1"; havana_transcript "OTTMUST00000055884.1";
chr3	ENSEMBL_gcm37	exon	84386656	84386798	0.578252850050283	-	.	gene_id "ENSMUSG00000041842.16"; transcript_id "ENSMUSG00000041842.16_tx_3"; exon_id "chr3_84386656_84386798_-"; exonnum "1"; txlen "4244";
chr3	HAVANA	exon	84387675	84387700	0	-	.	gene_id "ENSMUSG00000041842.16"; transcript_id "ENSMUST00000194027.2"; gene_type "protein_coding"; gene_name "Fhdc1"; transcript_type "protein_coding"; transcript_name "Fhdc1-205"; exon_number 1; exon_id "ENSMUSE00001341652.2"; level 2; protein_id "ENSMUSP00000142030.2"; transcript_support_level "5"; mgi_id "MGI:2684972"; tag "basic"; havana_gene "OTTMUSG00000023128.1"; havana_transcript "OTTMUST00000130257.1";
chr3	HAVANA	UTR	84387675	84387700	0	-	.	gene_id "ENSMUSG00000041842.16"; transcript_id "ENSMUST00000194027.2"; gene_type "protein_coding"; gene_name "Fhdc1"; transcript_type "protein_coding"; transcript_name "Fhdc1-205"; exon_number 1; exon_id "ENSMUSE00001341652.2"; level 2; protein_id "ENSMUSP00000142030.2"; transcript_support_level "5"; mgi_id "MGI:2684972"; tag "basic"; havana_gene "OTTMUSG00000023128.1"; havana_transcript "OTTMUST00000130257.1";
chr3	ENSEMBL_gcm37	exon	84387675	84387700	0.578252850050283	-	.	gene_id "ENSMUSG00000041842.16"; transcript_id "ENSMUSG00000041842.16_tx_4"; exon_id "chr3_84387675_84387700_-"; exonnum "1"; txlen "4127";
chr3	HAVANA	exon	84387675	84387736	0	-	.	gene_id "ENSMUSG00000041842.16"; transcript_id "ENSMUST00000107689.7"; gene_type "protein_coding"; gene_name "Fhdc1"; transcript_type "protein_coding"; transcript_name "Fhdc1-202"; exon_number 1; exon_id "ENSMUSE00000674135.2"; level 2; protein_id "ENSMUSP00000103317.2"; transcript_support_level "1"; mgi_id "MGI:2684972"; tag "basic"; tag "Ensembl_canonical"; tag "GENCODE_Primary"; tag "appris_principal_1"; tag "CCDS"; ccdsid "CCDS17438.1"; havana_gene "OTTMUSG00000023128.1"; havana_transcript "OTTMUST00000055885.1";
chr3	HAVANA	UTR	84387675	84387736	0	-	.	gene_id "ENSMUSG00000041842.16"; transcript_id "ENSMUST00000107689.7"; gene_type "protein_coding"; gene_name "Fhdc1"; transcript_type "protein_coding"; transcript_name "Fhdc1-202"; exon_number 1; exon_id "ENSMUSE00000674135.2"; level 2; protein_id "ENSMUSP00000103317.2"; transcript_support_level "1"; mgi_id "MGI:2684972"; tag "basic"; tag "Ensembl_canonical"; tag "GENCODE_Primary"; tag "appris_principal_1"; tag "CCDS"; ccdsid "CCDS17438.1"; havana_gene "OTTMUSG00000023128.1"; havana_transcript "OTTMUST00000055885.1";
chr3	HAVANA	UTR	84403400	84405045	0	-	.	gene_id "ENSMUSG00000074513.10"; transcript_id "ENSMUST00000098990.10"; gene_type "protein_coding"; gene_name "Arfip1"; transcript_type "protein_coding"; transcript_name "Arfip1-201"; exon_number 8; exon_id "ENSMUSE00000638628.4"; level 2; protein_id "ENSMUSP00000096588.4"; transcript_support_level "1"; mgi_id "MGI:1277120"; tag "basic"; tag "CCDS"; ccdsid "CCDS79931.1"; havana_gene "OTTMUSG00000051615.1"; havana_transcript "OTTMUST00000081443.1";
chr3	HAVANA	exon	84403400	84405198	0	-	.	gene_id "ENSMUSG00000074513.10"; transcript_id "ENSMUST00000098990.10"; gene_type "protein_coding"; gene_name "Arfip1"; transcript_type "protein_coding"; transcript_name "Arfip1-201"; exon_number 8; exon_id "ENSMUSE00000638628.4"; level 2; protein_id "ENSMUSP00000096588.4"; transcript_support_level "1"; mgi_id "MGI:1277120"; tag "basic"; tag "CCDS"; ccdsid "CCDS79931.1"; havana_gene "OTTMUSG00000051615.1"; havana_transcript "OTTMUST00000081443.1";
chr3	HAVANA	transcript	84403400	84489841	0	-	.	gene_id "ENSMUSG00000074513.10"; transcript_id "ENSMUST00000098990.10"; gene_type "protein_coding"; gene_name "Arfip1"; transcript_type "protein_coding"; transcript_name "Arfip1-201"; level 2; protein_id "ENSMUSP00000096588.4"; transcript_support_level "1"; mgi_id "MGI:1277120"; tag "basic"; tag "CCDS"; ccdsid "CCDS79931.1"; havana_gene "OTTMUSG00000051615.1"; havana_transcript "OTTMUST00000081443.1";
chr3	HAVANA	gene	84403400	84489932	0	-	.	gene_id "ENSMUSG00000074513.10"; gene_type "protein_coding"; gene_name "Arfip1"; level 2; mgi_id "MGI:1277120"; tag "overlapping_locus"; havana_gene "OTTMUSG00000051615.1";
chr3	HAVANA	UTR	84403733	84405045	0	-	.	gene_id "ENSMUSG00000102805.6"; transcript_id "ENSMUST00000154148.8"; gene_type "protein_coding"; gene_name "Gm37240"; transcript_type "protein_coding"; transcript_name "Gm37240-203"; exon_number 10; exon_id "ENSMUSE00000808344.2"; level 2; protein_id "ENSMUSP00000116393.2"; transcript_support_level "1"; mgi_id "MGI:5610468"; tag "basic"; tag "Ensembl_canonical"; tag "GENCODE_Primary"; tag "appris_principal_1"; tag "readthrough_transcript"; havana_gene "OTTMUSG00000032734.1"; havana_transcript "OTTMUST00000081442.1";
chr3	HAVANA	exon	84403733	84405198	0	-	.	gene_id "ENSMUSG00000102805.6"; transcript_id "ENSMUST00000154148.8"; gene_type "protein_coding"; gene_name "Gm37240"; transcript_type "protein_coding"; transcript_name "Gm37240-203"; exon_number 10; exon_id "ENSMUSE00000808344.2"; level 2; protein_id "ENSMUSP00000116393.2"; transcript_support_level "1"; mgi_id "MGI:5610468"; tag "basic"; tag "Ensembl_canonical"; tag "GENCODE_Primary"; tag "appris_principal_1"; tag "readthrough_transcript"; havana_gene "OTTMUSG00000032734.1"; havana_transcript "OTTMUST00000081442.1";
chr3	HAVANA	transcript	84403733	85794823	0	-	.	gene_id "ENSMUSG00000102805.6"; transcript_id "ENSMUST00000154148.8"; gene_type "protein_coding"; gene_name "Gm37240"; transcript_type "protein_coding"; transcript_name "Gm37240-203"; level 2; protein_id "ENSMUSP00000116393.2"; transcript_support_level "1"; mgi_id "MGI:5610468"; tag "basic"; tag "Ensembl_canonical"; tag "GENCODE_Primary"; tag "appris_principal_1"; tag "readthrough_transcript"; havana_gene "OTTMUSG00000032734.1"; havana_transcript "OTTMUST00000081442.1";
chr3	HAVANA	gene	84403733	85794825	0	-	.	gene_id "ENSMUSG00000102805.6"; gene_type "protein_coding"; gene_name "Gm37240"; level 2; mgi_id "MGI:5610468"; tag "overlapping_locus"; tag "readthrough_gene"; havana_gene "OTTMUSG00000032734.1";
chr3	HAVANA	UTR	84404511	84405045	0	-	.	gene_id "ENSMUSG00000074513.10"; transcript_id "ENSMUST00000107687.9"; gene_type "protein_coding"; gene_name "Arfip1"; transcript_type "protein_coding"; transcript_name "Arfip1-202"; exon_number 9; exon_id "ENSMUSE00000762268.2"; level 2; protein_id "ENSMUSP00000103315.3"; transcript_support_level "5"; mgi_id "MGI:1277120"; tag "basic"; tag "appris_alternative_1"; havana_gene "OTTMUSG00000051615.1"; havana_transcript "OTTMUST00000081449.1";
chr3	HAVANA	exon	84404511	84405198	0	-	.	gene_id "ENSMUSG00000074513.10"; transcript_id "ENSMUST00000107687.9"; gene_type "protein_coding"; gene_name "Arfip1"; transcript_type "protein_coding"; transcript_name "Arfip1-202"; exon_number 9; exon_id "ENSMUSE00000762268.2"; level 2; protein_id "ENSMUSP00000103315.3"; transcript_support_level "5"; mgi_id "MGI:1277120"; tag "basic"; tag "appris_alternative_1"; havana_gene "OTTMUSG00000051615.1"; havana_transcript "OTTMUST00000081449.1";
chr3	ENSEMBL_gcm37	exon	84404511	84405198	18.1073827781415	-	.	gene_id "ENSMUSG00000074513.10"; transcript_id "ENSMUSG00000074513.10_tx_3"; exon_id "chr3_84404511_84405198_-"; exonnum "9"; txlen "1895";
chr3	HAVANA	transcript	84404511	84489792	0	-	.	gene_id "ENSMUSG00000074513.10"; transcript_id "ENSMUST00000107687.9"; gene_type "protein_coding"; gene_name "Arfip1"; transcript_type "protein_coding"; transcript_name "Arfip1-202"; level 2; protein_id "ENSMUSP00000103315.3"; transcript_support_level "5"; mgi_id "MGI:1277120"; tag "basic"; tag "appris_alternative_1"; havana_gene "OTTMUSG00000051615.1"; havana_transcript "OTTMUST00000081449.1";
chr3	HAVANA	stop_codon	84405043	84405045	0	-	0	gene_id "ENSMUSG00000074513.10"; transcript_id "ENSMUST00000098990.10"; gene_type "protein_coding"; gene_name "Arfip1"; transcript_type "protein_coding"; transcript_name "Arfip1-201"; exon_number 8; exon_id "ENSMUSE00000638628.4"; level 2; protein_id "ENSMUSP00000096588.4"; transcript_support_level "1"; mgi_id "MGI:1277120"; tag "basic"; tag "CCDS"; ccdsid "CCDS79931.1"; havana_gene "OTTMUSG00000051615.1"; havana_transcript "OTTMUST00000081443.1";
chr3	HAVANA	stop_codon	84405043	84405045	0	-	0	gene_id "ENSMUSG00000074513.10"; transcript_id "ENSMUST00000107687.9"; gene_type "protein_coding"; gene_name "Arfip1"; transcript_type "protein_coding"; transcript_name "Arfip1-202"; exon_number 9; exon_id "ENSMUSE00000762268.2"; level 2; protein_id "ENSMUSP00000103315.3"; transcript_support_level "5"; mgi_id "MGI:1277120"; tag "basic"; tag "appris_alternative_1"; havana_gene "OTTMUSG00000051615.1"; havana_transcript "OTTMUST00000081449.1";
chr3	HAVANA	stop_codon	84405043	84405045	0	-	0	gene_id "ENSMUSG00000074513.10"; transcript_id "ENSMUST00000143514.3"; gene_type "protein_coding"; gene_name "Arfip1"; transcript_type "protein_coding"; transcript_name "Arfip1-203"; exon_number 9; exon_id "ENSMUSE00000777855.2"; level 2; protein_id "ENSMUSP00000122964.2"; transcript_support_level "5"; mgi_id "MGI:1277120"; tag "basic"; tag "Ensembl_canonical"; tag "GENCODE_Primary"; tag "appris_principal_3"; tag "CCDS"; ccdsid "CCDS38466.1"; havana_gene "OTTMUSG00000051615.1"; havana_transcript "OTTMUST00000081450.1";
chr3	HAVANA	UTR	84405043	84405045	0	-	.	gene_id "ENSMUSG00000074513.10"; transcript_id "ENSMUST00000143514.3"; gene_type "protein_coding"; gene_name "Arfip1"; transcript_type "protein_coding"; transcript_name "Arfip1-203"; exon_number 9; exon_id "ENSMUSE00000777855.2"; level 2; protein_id "ENSMUSP00000122964.2"; transcript_support_level "5"; mgi_id "MGI:1277120"; tag "basic"; tag "Ensembl_canonical"; tag "GENCODE_Primary"; tag "appris_principal_3"; tag "CCDS"; ccdsid "CCDS38466.1"; havana_gene "OTTMUSG00000051615.1"; havana_transcript "OTTMUST00000081450.1";
chr3	HAVANA	stop_codon	84405043	84405045	0	-	0	gene_id "ENSMUSG00000102805.6"; transcript_id "ENSMUST00000154148.8"; gene_type "protein_coding"; gene_name "Gm37240"; transcript_type "protein_coding"; transcript_name "Gm37240-203"; exon_number 10; exon_id "ENSMUSE00000808344.2"; level 2; protein_id "ENSMUSP00000116393.2"; transcript_support_level "1"; mgi_id "MGI:5610468"; tag "basic"; tag "Ensembl_canonical"; tag "GENCODE_Primary"; tag "appris_principal_1"; tag "readthrough_transcript"; havana_gene "OTTMUSG00000032734.1"; havana_transcript "OTTMUST00000081442.1";
chr3	HAVANA	exon	84405043	84405198	0	-	.	gene_id "ENSMUSG00000074513.10"; transcript_id "ENSMUST00000143514.3"; gene_type "protein_coding"; gene_name "Arfip1"; transcript_type "protein_coding"; transcript_name "Arfip1-203"; exon_number 9; exon_id "ENSMUSE00000777855.2"; level 2; protein_id "ENSMUSP00000122964.2"; transcript_support_level "5"; mgi_id "MGI:1277120"; tag "basic"; tag "Ensembl_canonical"; tag "GENCODE_Primary"; tag "appris_principal_3"; tag "CCDS"; ccdsid "CCDS38466.1"; havana_gene "OTTMUSG00000051615.1"; havana_transcript "OTTMUST00000081450.1";
chr3	HAVANA	transcript	84405043	84489932	0	-	.	gene_id "ENSMUSG00000074513.10"; transcript_id "ENSMUST00000143514.3"; gene_type "protein_coding"; gene_name "Arfip1"; transcript_type "protein_coding"; transcript_name "Arfip1-203"; level 2; protein_id "ENSMUSP00000122964.2"; transcript_support_level "5"; mgi_id "MGI:1277120"; tag "basic"; tag "Ensembl_canonical"; tag "GENCODE_Primary"; tag "appris_principal_3"; tag "CCDS"; ccdsid "CCDS38466.1"; havana_gene "OTTMUSG00000051615.1"; havana_transcript "OTTMUST00000081450.1";
chr3	HAVANA	CDS	84405046	84405198	0	-	0	gene_id "ENSMUSG00000074513.10"; transcript_id "ENSMUST00000098990.10"; gene_type "protein_coding"; gene_name "Arfip1"; transcript_type "protein_coding"; transcript_name "Arfip1-201"; exon_number 8; exon_id "ENSMUSE00000638628.4"; level 2; protein_id "ENSMUSP00000096588.4"; transcript_support_level "1"; mgi_id "MGI:1277120"; tag "basic"; tag "CCDS"; ccdsid "CCDS79931.1"; havana_gene "OTTMUSG00000051615.1"; havana_transcript "OTTMUST00000081443.1";
chr3	HAVANA	CDS	84405046	84405198	0	-	0	gene_id "ENSMUSG00000074513.10"; transcript_id "ENSMUST00000107687.9"; gene_type "protein_coding"; gene_name "Arfip1"; transcript_type "protein_coding"; transcript_name "Arfip1-202"; exon_number 9; exon_id "ENSMUSE00000762268.2"; level 2; protein_id "ENSMUSP00000103315.3"; transcript_support_level "5"; mgi_id "MGI:1277120"; tag "basic"; tag "appris_alternative_1"; havana_gene "OTTMUSG00000051615.1"; havana_transcript "OTTMUST00000081449.1";
chr3	HAVANA	CDS	84405046	84405198	0	-	0	gene_id "ENSMUSG00000074513.10"; transcript_id "ENSMUST00000143514.3"; gene_type "protein_coding"; gene_name "Arfip1"; transcript_type "protein_coding"; transcript_name "Arfip1-203"; exon_number 9; exon_id "ENSMUSE00000777855.2"; level 2; protein_id "ENSMUSP00000122964.2"; transcript_support_level "5"; mgi_id "MGI:1277120"; tag "basic"; tag "Ensembl_canonical"; tag "GENCODE_Primary"; tag "appris_principal_3"; tag "CCDS"; ccdsid "CCDS38466.1"; havana_gene "OTTMUSG00000051615.1"; havana_transcript "OTTMUST00000081450.1";
chr3	HAVANA	CDS	84405046	84405198	0	-	0	gene_id "ENSMUSG00000102805.6"; transcript_id "ENSMUST00000154148.8"; gene_type "protein_coding"; gene_name "Gm37240"; transcript_type "protein_coding"; transcript_name "Gm37240-203"; exon_number 10; exon_id "ENSMUSE00000808344.2"; level 2; protein_id "ENSMUSP00000116393.2"; transcript_support_level "1"; mgi_id "MGI:5610468"; tag "basic"; tag "Ensembl_canonical"; tag "GENCODE_Primary"; tag "appris_principal_1"; tag "readthrough_transcript"; havana_gene "OTTMUSG00000032734.1"; havana_transcript "OTTMUST00000081442.1";
chr3	HAVANA	exon	84417115	84417289	0	-	.	gene_id "ENSMUSG00000074513.10"; transcript_id "ENSMUST00000098990.10"; gene_type "protein_coding"; gene_name "Arfip1"; transcript_type "protein_coding"; transcript_name "Arfip1-201"; exon_number 7; exon_id "ENSMUSE00001340236.2"; level 2; protein_id "ENSMUSP00000096588.4"; transcript_support_level "1"; mgi_id "MGI:1277120"; tag "basic"; tag "CCDS"; ccdsid "CCDS79931.1"; havana_gene "OTTMUSG00000051615.1"; havana_transcript "OTTMUST00000081443.1";
chr3	HAVANA	CDS	84417115	84417289	0	-	1	gene_id "ENSMUSG00000074513.10"; transcript_id "ENSMUST00000098990.10"; gene_type "protein_coding"; gene_name "Arfip1"; transcript_type "protein_coding"; transcript_name "Arfip1-201"; exon_number 7; exon_id "ENSMUSE00001340236.2"; level 2; protein_id "ENSMUSP00000096588.4"; transcript_support_level "1"; mgi_id "MGI:1277120"; tag "basic"; tag "CCDS"; ccdsid "CCDS79931.1"; havana_gene "OTTMUSG00000051615.1"; havana_transcript "OTTMUST00000081443.1";
chr3	HAVANA	exon	84417115	84417289	0	-	.	gene_id "ENSMUSG00000074513.10"; transcript_id "ENSMUST00000107687.9"; gene_type "protein_coding"; gene_name "Arfip1"; transcript_type "protein_coding"; transcript_name "Arfip1-202"; exon_number 8; exon_id "ENSMUSE00001340236.2"; level 2; protein_id "ENSMUSP00000103315.3"; transcript_support_level "5"; mgi_id "MGI:1277120"; tag "basic"; tag "appris_alternative_1"; havana_gene "OTTMUSG00000051615.1"; havana_transcript "OTTMUST00000081449.1";
chr3	HAVANA	CDS	84417115	84417289	0	-	1	gene_id "ENSMUSG00000074513.10"; transcript_id "ENSMUST00000107687.9"; gene_type "protein_coding"; gene_name "Arfip1"; transcript_type "protein_coding"; transcript_name "Arfip1-202"; exon_number 8; exon_id "ENSMUSE00001340236.2"; level 2; protein_id "ENSMUSP00000103315.3"; transcript_support_level "5"; mgi_id "MGI:1277120"; tag "basic"; tag "appris_alternative_1"; havana_gene "OTTMUSG00000051615.1"; havana_transcript "OTTMUST00000081449.1";
chr3	HAVANA	exon	84417115	84417289	0	-	.	gene_id "ENSMUSG00000074513.10"; transcript_id "ENSMUST00000143514.3"; gene_type "protein_coding"; gene_name "Arfip1"; transcript_type "protein_coding"; transcript_name "Arfip1-203"; exon_number 8; exon_id "ENSMUSE00001340236.2"; level 2; protein_id "ENSMUSP00000122964.2"; transcript_support_level "5"; mgi_id "MGI:1277120"; tag "basic"; tag "Ensembl_canonical"; tag "GENCODE_Primary"; tag "appris_principal_3"; tag "CCDS"; ccdsid "CCDS38466.1"; havana_gene "OTTMUSG00000051615.1"; havana_transcript "OTTMUST00000081450.1";
chr3	HAVANA	CDS	84417115	84417289	0	-	1	gene_id "ENSMUSG00000074513.10"; transcript_id "ENSMUST00000143514.3"; gene_type "protein_coding"; gene_name "Arfip1"; transcript_type "protein_coding"; transcript_name "Arfip1-203"; exon_number 8; exon_id "ENSMUSE00001340236.2"; level 2; protein_id "ENSMUSP00000122964.2"; transcript_support_level "5"; mgi_id "MGI:1277120"; tag "basic"; tag "Ensembl_canonical"; tag "GENCODE_Primary"; tag "appris_principal_3"; tag "CCDS"; ccdsid "CCDS38466.1"; havana_gene "OTTMUSG00000051615.1"; havana_transcript "OTTMUST00000081450.1";
chr3	HAVANA	exon	84417115	84417289	0	-	.	gene_id "ENSMUSG00000102805.6"; transcript_id "ENSMUST00000154148.8"; gene_type "protein_coding"; gene_name "Gm37240"; transcript_type "protein_coding"; transcript_name "Gm37240-203"; exon_number 9; exon_id "ENSMUSE00001345013.2"; level 2; protein_id "ENSMUSP00000116393.2"; transcript_support_level "1"; mgi_id "MGI:5610468"; tag "basic"; tag "Ensembl_canonical"; tag "GENCODE_Primary"; tag "appris_principal_1"; tag "readthrough_transcript"; havana_gene "OTTMUSG00000032734.1"; havana_transcript "OTTMUST00000081442.1";
chr3	HAVANA	CDS	84417115	84417289	0	-	1	gene_id "ENSMUSG00000102805.6"; transcript_id "ENSMUST00000154148.8"; gene_type "protein_coding"; gene_name "Gm37240"; transcript_type "protein_coding"; transcript_name "Gm37240-203"; exon_number 9; exon_id "ENSMUSE00001345013.2"; level 2; protein_id "ENSMUSP00000116393.2"; transcript_support_level "1"; mgi_id "MGI:5610468"; tag "basic"; tag "Ensembl_canonical"; tag "GENCODE_Primary"; tag "appris_principal_1"; tag "readthrough_transcript"; havana_gene "OTTMUSG00000032734.1"; havana_transcript "OTTMUST00000081442.1";
chr3	ENSEMBL_gcm37	exon	84417115	84417289	18.1073827781415	-	.	gene_id "ENSMUSG00000074513.10"; transcript_id "ENSMUSG00000074513.10_tx_3"; exon_id "chr3_84417115_84417289_-"; exonnum "8"; txlen "1895";
chr3	HAVANA	exon	84422940	84423097	0	-	.	gene_id "ENSMUSG00000074513.10"; transcript_id "ENSMUST00000098990.10"; gene_type "protein_coding"; gene_name "Arfip1"; transcript_type "protein_coding"; transcript_name "Arfip1-201"; exon_number 6; exon_id "ENSMUSE00001337432.2"; level 2; protein_id "ENSMUSP00000096588.4"; transcript_support_level "1"; mgi_id "MGI:1277120"; tag "basic"; tag "CCDS"; ccdsid "CCDS79931.1"; havana_gene "OTTMUSG00000051615.1"; havana_transcript "OTTMUST00000081443.1";
chr3	HAVANA	CDS	84422940	84423097	0	-	0	gene_id "ENSMUSG00000074513.10"; transcript_id "ENSMUST00000098990.10"; gene_type "protein_coding"; gene_name "Arfip1"; transcript_type "protein_coding"; transcript_name "Arfip1-201"; exon_number 6; exon_id "ENSMUSE00001337432.2"; level 2; protein_id "ENSMUSP00000096588.4"; transcript_support_level "1"; mgi_id "MGI:1277120"; tag "basic"; tag "CCDS"; ccdsid "CCDS79931.1"; havana_gene "OTTMUSG00000051615.1"; havana_transcript "OTTMUST00000081443.1";
chr3	HAVANA	exon	84422940	84423097	0	-	.	gene_id "ENSMUSG00000074513.10"; transcript_id "ENSMUST00000107687.9"; gene_type "protein_coding"; gene_name "Arfip1"; transcript_type "protein_coding"; transcript_name "Arfip1-202"; exon_number 7; exon_id "ENSMUSE00001337432.2"; level 2; protein_id "ENSMUSP00000103315.3"; transcript_support_level "5"; mgi_id "MGI:1277120"; tag "basic"; tag "appris_alternative_1"; havana_gene "OTTMUSG00000051615.1"; havana_transcript "OTTMUST00000081449.1";
chr3	HAVANA	CDS	84422940	84423097	0	-	0	gene_id "ENSMUSG00000074513.10"; transcript_id "ENSMUST00000107687.9"; gene_type "protein_coding"; gene_name "Arfip1"; transcript_type "protein_coding"; transcript_name "Arfip1-202"; exon_number 7; exon_id "ENSMUSE00001337432.2"; level 2; protein_id "ENSMUSP00000103315.3"; transcript_support_level "5"; mgi_id "MGI:1277120"; tag "basic"; tag "appris_alternative_1"; havana_gene "OTTMUSG00000051615.1"; havana_transcript "OTTMUST00000081449.1";
chr3	HAVANA	exon	84422940	84423097	0	-	.	gene_id "ENSMUSG00000074513.10"; transcript_id "ENSMUST00000143514.3"; gene_type "protein_coding"; gene_name "Arfip1"; transcript_type "protein_coding"; transcript_name "Arfip1-203"; exon_number 7; exon_id "ENSMUSE00001337432.2"; level 2; protein_id "ENSMUSP00000122964.2"; transcript_support_level "5"; mgi_id "MGI:1277120"; tag "basic"; tag "Ensembl_canonical"; tag "GENCODE_Primary"; tag "appris_principal_3"; tag "CCDS"; ccdsid "CCDS38466.1"; havana_gene "OTTMUSG00000051615.1"; havana_transcript "OTTMUST00000081450.1";
chr3	HAVANA	CDS	84422940	84423097	0	-	0	gene_id "ENSMUSG00000074513.10"; transcript_id "ENSMUST00000143514.3"; gene_type "protein_coding"; gene_name "Arfip1"; transcript_type "protein_coding"; transcript_name "Arfip1-203"; exon_number 7; exon_id "ENSMUSE00001337432.2"; level 2; protein_id "ENSMUSP00000122964.2"; transcript_support_level "5"; mgi_id "MGI:1277120"; tag "basic"; tag "Ensembl_canonical"; tag "GENCODE_Primary"; tag "appris_principal_3"; tag "CCDS"; ccdsid "CCDS38466.1"; havana_gene "OTTMUSG00000051615.1"; havana_transcript "OTTMUST00000081450.1";
chr3	HAVANA	exon	84422940	84423097	0	-	.	gene_id "ENSMUSG00000102805.6"; transcript_id "ENSMUST00000154148.8"; gene_type "protein_coding"; gene_name "Gm37240"; transcript_type "protein_coding"; transcript_name "Gm37240-203"; exon_number 8; exon_id "ENSMUSE00001345360.2"; level 2; protein_id "ENSMUSP00000116393.2"; transcript_support_level "1"; mgi_id "MGI:5610468"; tag "basic"; tag "Ensembl_canonical"; tag "GENCODE_Primary"; tag "appris_principal_1"; tag "readthrough_transcript"; havana_gene "OTTMUSG00000032734.1"; havana_transcript "OTTMUST00000081442.1";
chr3	HAVANA	CDS	84422940	84423097	0	-	0	gene_id "ENSMUSG00000102805.6"; transcript_id "ENSMUST00000154148.8"; gene_type "protein_coding"; gene_name "Gm37240"; transcript_type "protein_coding"; transcript_name "Gm37240-203"; exon_number 8; exon_id "ENSMUSE00001345360.2"; level 2; protein_id "ENSMUSP00000116393.2"; transcript_support_level "1"; mgi_id "MGI:5610468"; tag "basic"; tag "Ensembl_canonical"; tag "GENCODE_Primary"; tag "appris_principal_1"; tag "readthrough_transcript"; havana_gene "OTTMUSG00000032734.1"; havana_transcript "OTTMUST00000081442.1";
chr3	ENSEMBL_gcm37	exon	84422940	84423097	18.1073827781415	-	.	gene_id "ENSMUSG00000074513.10"; transcript_id "ENSMUSG00000074513.10_tx_3"; exon_id "chr3_84422940_84423097_-"; exonnum "7"; txlen "1895";
chr3	HAVANA	exon	84426789	84427010	0	-	.	gene_id "ENSMUSG00000074513.10"; transcript_id "ENSMUST00000098990.10"; gene_type "protein_coding"; gene_name "Arfip1"; transcript_type "protein_coding"; transcript_name "Arfip1-201"; exon_number 5; exon_id "ENSMUSE00001346072.2"; level 2; protein_id "ENSMUSP00000096588.4"; transcript_support_level "1"; mgi_id "MGI:1277120"; tag "basic"; tag "CCDS"; ccdsid "CCDS79931.1"; havana_gene "OTTMUSG00000051615.1"; havana_transcript "OTTMUST00000081443.1";
chr3	HAVANA	CDS	84426789	84427010	0	-	0	gene_id "ENSMUSG00000074513.10"; transcript_id "ENSMUST00000098990.10"; gene_type "protein_coding"; gene_name "Arfip1"; transcript_type "protein_coding"; transcript_name "Arfip1-201"; exon_number 5; exon_id "ENSMUSE00001346072.2"; level 2; protein_id "ENSMUSP00000096588.4"; transcript_support_level "1"; mgi_id "MGI:1277120"; tag "basic"; tag "CCDS"; ccdsid "CCDS79931.1"; havana_gene "OTTMUSG00000051615.1"; havana_transcript "OTTMUST00000081443.1";
chr3	HAVANA	exon	84426789	84427010	0	-	.	gene_id "ENSMUSG00000074513.10"; transcript_id "ENSMUST00000107687.9"; gene_type "protein_coding"; gene_name "Arfip1"; transcript_type "protein_coding"; transcript_name "Arfip1-202"; exon_number 6; exon_id "ENSMUSE00001346072.2"; level 2; protein_id "ENSMUSP00000103315.3"; transcript_support_level "5"; mgi_id "MGI:1277120"; tag "basic"; tag "appris_alternative_1"; havana_gene "OTTMUSG00000051615.1"; havana_transcript "OTTMUST00000081449.1";
chr3	HAVANA	CDS	84426789	84427010	0	-	0	gene_id "ENSMUSG00000074513.10"; transcript_id "ENSMUST00000107687.9"; gene_type "protein_coding"; gene_name "Arfip1"; transcript_type "protein_coding"; transcript_name "Arfip1-202"; exon_number 6; exon_id "ENSMUSE00001346072.2"; level 2; protein_id "ENSMUSP00000103315.3"; transcript_support_level "5"; mgi_id "MGI:1277120"; tag "basic"; tag "appris_alternative_1"; havana_gene "OTTMUSG00000051615.1"; havana_transcript "OTTMUST00000081449.1";
chr3	HAVANA	exon	84426789	84427010	0	-	.	gene_id "ENSMUSG00000074513.10"; transcript_id "ENSMUST00000143514.3"; gene_type "protein_coding"; gene_name "Arfip1"; transcript_type "protein_coding"; transcript_name "Arfip1-203"; exon_number 6; exon_id "ENSMUSE00001346072.2"; level 2; protein_id "ENSMUSP00000122964.2"; transcript_support_level "5"; mgi_id "MGI:1277120"; tag "basic"; tag "Ensembl_canonical"; tag "GENCODE_Primary"; tag "appris_principal_3"; tag "CCDS"; ccdsid "CCDS38466.1"; havana_gene "OTTMUSG00000051615.1"; havana_transcript "OTTMUST00000081450.1";
chr3	HAVANA	CDS	84426789	84427010	0	-	0	gene_id "ENSMUSG00000074513.10"; transcript_id "ENSMUST00000143514.3"; gene_type "protein_coding"; gene_name "Arfip1"; transcript_type "protein_coding"; transcript_name "Arfip1-203"; exon_number 6; exon_id "ENSMUSE00001346072.2"; level 2; protein_id "ENSMUSP00000122964.2"; transcript_support_level "5"; mgi_id "MGI:1277120"; tag "basic"; tag "Ensembl_canonical"; tag "GENCODE_Primary"; tag "appris_principal_3"; tag "CCDS"; ccdsid "CCDS38466.1"; havana_gene "OTTMUSG00000051615.1"; havana_transcript "OTTMUST00000081450.1";
chr3	HAVANA	exon	84426789	84427010	0	-	.	gene_id "ENSMUSG00000102805.6"; transcript_id "ENSMUST00000154148.8"; gene_type "protein_coding"; gene_name "Gm37240"; transcript_type "protein_coding"; transcript_name "Gm37240-203"; exon_number 7; exon_id "ENSMUSE00001341674.2"; level 2; protein_id "ENSMUSP00000116393.2"; transcript_support_level "1"; mgi_id "MGI:5610468"; tag "basic"; tag "Ensembl_canonical"; tag "GENCODE_Primary"; tag "appris_principal_1"; tag "readthrough_transcript"; havana_gene "OTTMUSG00000032734.1"; havana_transcript "OTTMUST00000081442.1";
chr3	HAVANA	CDS	84426789	84427010	0	-	0	gene_id "ENSMUSG00000102805.6"; transcript_id "ENSMUST00000154148.8"; gene_type "protein_coding"; gene_name "Gm37240"; transcript_type "protein_coding"; transcript_name "Gm37240-203"; exon_number 7; exon_id "ENSMUSE00001341674.2"; level 2; protein_id "ENSMUSP00000116393.2"; transcript_support_level "1"; mgi_id "MGI:5610468"; tag "basic"; tag "Ensembl_canonical"; tag "GENCODE_Primary"; tag "appris_principal_1"; tag "readthrough_transcript"; havana_gene "OTTMUSG00000032734.1"; havana_transcript "OTTMUST00000081442.1";
chr3	ENSEMBL_gcm37	exon	84426789	84427010	18.1073827781415	-	.	gene_id "ENSMUSG00000074513.10"; transcript_id "ENSMUSG00000074513.10_tx_3"; exon_id "chr3_84426789_84427010_-"; exonnum "6"; txlen "1895";
chr3	HAVANA	CDS	84434993	84435040	0	-	0	gene_id "ENSMUSG00000102805.6"; transcript_id "ENSMUST00000154148.8"; gene_type "protein_coding"; gene_name "Gm37240"; transcript_type "protein_coding"; transcript_name "Gm37240-203"; exon_number 6; exon_id "ENSMUSE00001283351.2"; level 2; protein_id "ENSMUSP00000116393.2"; transcript_support_level "1"; mgi_id "MGI:5610468"; tag "basic"; tag "Ensembl_canonical"; tag "GENCODE_Primary"; tag "appris_principal_1"; tag "readthrough_transcript"; havana_gene "OTTMUSG00000032734.1"; havana_transcript "OTTMUST00000081442.1";
chr3	HAVANA	exon	84434993	84435105	0	-	.	gene_id "ENSMUSG00000074513.10"; transcript_id "ENSMUST00000098990.10"; gene_type "protein_coding"; gene_name "Arfip1"; transcript_type "protein_coding"; transcript_name "Arfip1-201"; exon_number 4; exon_id "ENSMUSE00001223061.2"; level 2; protein_id "ENSMUSP00000096588.4"; transcript_support_level "1"; mgi_id "MGI:1277120"; tag "basic"; tag "CCDS"; ccdsid "CCDS79931.1"; havana_gene "OTTMUSG00000051615.1"; havana_transcript "OTTMUST00000081443.1";
chr3	HAVANA	CDS	84434993	84435105	0	-	2	gene_id "ENSMUSG00000074513.10"; transcript_id "ENSMUST00000098990.10"; gene_type "protein_coding"; gene_name "Arfip1"; transcript_type "protein_coding"; transcript_name "Arfip1-201"; exon_number 4; exon_id "ENSMUSE00001223061.2"; level 2; protein_id "ENSMUSP00000096588.4"; transcript_support_level "1"; mgi_id "MGI:1277120"; tag "basic"; tag "CCDS"; ccdsid "CCDS79931.1"; havana_gene "OTTMUSG00000051615.1"; havana_transcript "OTTMUST00000081443.1";
chr3	HAVANA	exon	84434993	84435105	0	-	.	gene_id "ENSMUSG00000074513.10"; transcript_id "ENSMUST00000107687.9"; gene_type "protein_coding"; gene_name "Arfip1"; transcript_type "protein_coding"; transcript_name "Arfip1-202"; exon_number 5; exon_id "ENSMUSE00001223061.2"; level 2; protein_id "ENSMUSP00000103315.3"; transcript_support_level "5"; mgi_id "MGI:1277120"; tag "basic"; tag "appris_alternative_1"; havana_gene "OTTMUSG00000051615.1"; havana_transcript "OTTMUST00000081449.1";
chr3	HAVANA	CDS	84434993	84435105	0	-	2	gene_id "ENSMUSG00000074513.10"; transcript_id "ENSMUST00000107687.9"; gene_type "protein_coding"; gene_name "Arfip1"; transcript_type "protein_coding"; transcript_name "Arfip1-202"; exon_number 5; exon_id "ENSMUSE00001223061.2"; level 2; protein_id "ENSMUSP00000103315.3"; transcript_support_level "5"; mgi_id "MGI:1277120"; tag "basic"; tag "appris_alternative_1"; havana_gene "OTTMUSG00000051615.1"; havana_transcript "OTTMUST00000081449.1";
chr3	HAVANA	exon	84434993	84435105	0	-	.	gene_id "ENSMUSG00000074513.10"; transcript_id "ENSMUST00000143514.3"; gene_type "protein_coding"; gene_name "Arfip1"; transcript_type "protein_coding"; transcript_name "Arfip1-203"; exon_number 5; exon_id "ENSMUSE00001223061.2"; level 2; protein_id "ENSMUSP00000122964.2"; transcript_support_level "5"; mgi_id "MGI:1277120"; tag "basic"; tag "Ensembl_canonical"; tag "GENCODE_Primary"; tag "appris_principal_3"; tag "CCDS"; ccdsid "CCDS38466.1"; havana_gene "OTTMUSG00000051615.1"; havana_transcript "OTTMUST00000081450.1";
chr3	HAVANA	CDS	84434993	84435105	0	-	2	gene_id "ENSMUSG00000074513.10"; transcript_id "ENSMUST00000143514.3"; gene_type "protein_coding"; gene_name "Arfip1"; transcript_type "protein_coding"; transcript_name "Arfip1-203"; exon_number 5; exon_id "ENSMUSE00001223061.2"; level 2; protein_id "ENSMUSP00000122964.2"; transcript_support_level "5"; mgi_id "MGI:1277120"; tag "basic"; tag "Ensembl_canonical"; tag "GENCODE_Primary"; tag "appris_principal_3"; tag "CCDS"; ccdsid "CCDS38466.1"; havana_gene "OTTMUSG00000051615.1"; havana_transcript "OTTMUST00000081450.1";
chr3	HAVANA	exon	84434993	84435105	0	-	.	gene_id "ENSMUSG00000102805.6"; transcript_id "ENSMUST00000154148.8"; gene_type "protein_coding"; gene_name "Gm37240"; transcript_type "protein_coding"; transcript_name "Gm37240-203"; exon_number 6; exon_id "ENSMUSE00001283351.2"; level 2; protein_id "ENSMUSP00000116393.2"; transcript_support_level "1"; mgi_id "MGI:5610468"; tag "basic"; tag "Ensembl_canonical"; tag "GENCODE_Primary"; tag "appris_principal_1"; tag "readthrough_transcript"; havana_gene "OTTMUSG00000032734.1"; havana_transcript "OTTMUST00000081442.1";
chr3	ENSEMBL_gcm37	exon	84434993	84435105	18.1073827781415	-	.	gene_id "ENSMUSG00000074513.10"; transcript_id "ENSMUSG00000074513.10_tx_3"; exon_id "chr3_84434993_84435105_-"; exonnum "5"; txlen "1895";
chr3	HAVANA	start_codon	84435038	84435040	0	-	0	gene_id "ENSMUSG00000102805.6"; transcript_id "ENSMUST00000154148.8"; gene_type "protein_coding"; gene_name "Gm37240"; transcript_type "protein_coding"; transcript_name "Gm37240-203"; exon_number 6; exon_id "ENSMUSE00001283351.2"; level 2; protein_id "ENSMUSP00000116393.2"; transcript_support_level "1"; mgi_id "MGI:5610468"; tag "basic"; tag "Ensembl_canonical"; tag "GENCODE_Primary"; tag "appris_principal_1"; tag "readthrough_transcript"; havana_gene "OTTMUSG00000032734.1"; havana_transcript "OTTMUST00000081442.1";
chr3	HAVANA	UTR	84435041	84435105	0	-	.	gene_id "ENSMUSG00000102805.6"; transcript_id "ENSMUST00000154148.8"; gene_type "protein_coding"; gene_name "Gm37240"; transcript_type "protein_coding"; transcript_name "Gm37240-203"; exon_number 6; exon_id "ENSMUSE00001283351.2"; level 2; protein_id "ENSMUSP00000116393.2"; transcript_support_level "1"; mgi_id "MGI:5610468"; tag "basic"; tag "Ensembl_canonical"; tag "GENCODE_Primary"; tag "appris_principal_1"; tag "readthrough_transcript"; havana_gene "OTTMUSG00000032734.1"; havana_transcript "OTTMUST00000081442.1";
chr3	HAVANA	exon	84436477	84436572	0	-	.	gene_id "ENSMUSG00000074513.10"; transcript_id "ENSMUST00000143514.3"; gene_type "protein_coding"; gene_name "Arfip1"; transcript_type "protein_coding"; transcript_name "Arfip1-203"; exon_number 4; exon_id "ENSMUSE00000674128.2"; level 2; protein_id "ENSMUSP00000122964.2"; transcript_support_level "5"; mgi_id "MGI:1277120"; tag "basic"; tag "Ensembl_canonical"; tag "GENCODE_Primary"; tag "appris_principal_3"; tag "CCDS"; ccdsid "CCDS38466.1"; havana_gene "OTTMUSG00000051615.1"; havana_transcript "OTTMUST00000081450.1";
chr3	HAVANA	CDS	84436477	84436572	0	-	2	gene_id "ENSMUSG00000074513.10"; transcript_id "ENSMUST00000143514.3"; gene_type "protein_coding"; gene_name "Arfip1"; transcript_type "protein_coding"; transcript_name "Arfip1-203"; exon_number 4; exon_id "ENSMUSE00000674128.2"; level 2; protein_id "ENSMUSP00000122964.2"; transcript_support_level "5"; mgi_id "MGI:1277120"; tag "basic"; tag "Ensembl_canonical"; tag "GENCODE_Primary"; tag "appris_principal_3"; tag "CCDS"; ccdsid "CCDS38466.1"; havana_gene "OTTMUSG00000051615.1"; havana_transcript "OTTMUST00000081450.1";
chr3	ENSEMBL_gcm37	exon	84436477	84436572	18.1073827781415	-	.	gene_id "ENSMUSG00000074513.10"; transcript_id "ENSMUSG00000074513.10_tx_3"; exon_id "chr3_84436477_84436572_-"; exonnum "4"; txlen "1895";
chr3	HAVANA	exon	84436498	84436572	0	-	.	gene_id "ENSMUSG00000074513.10"; transcript_id "ENSMUST00000107687.9"; gene_type "protein_coding"; gene_name "Arfip1"; transcript_type "protein_coding"; transcript_name "Arfip1-202"; exon_number 4; exon_id "ENSMUSE00000779839.2"; level 2; protein_id "ENSMUSP00000103315.3"; transcript_support_level "5"; mgi_id "MGI:1277120"; tag "basic"; tag "appris_alternative_1"; havana_gene "OTTMUSG00000051615.1"; havana_transcript "OTTMUST00000081449.1";
chr3	HAVANA	CDS	84436498	84436572	0	-	2	gene_id "ENSMUSG00000074513.10"; transcript_id "ENSMUST00000107687.9"; gene_type "protein_coding"; gene_name "Arfip1"; transcript_type "protein_coding"; transcript_name "Arfip1-202"; exon_number 4; exon_id "ENSMUSE00000779839.2"; level 2; protein_id "ENSMUSP00000103315.3"; transcript_support_level "5"; mgi_id "MGI:1277120"; tag "basic"; tag "appris_alternative_1"; havana_gene "OTTMUSG00000051615.1"; havana_transcript "OTTMUST00000081449.1";
chr3	HAVANA	exon	84441894	84442002	0	-	.	gene_id "ENSMUSG00000074513.10"; transcript_id "ENSMUST00000098990.10"; gene_type "protein_coding"; gene_name "Arfip1"; transcript_type "protein_coding"; transcript_name "Arfip1-201"; exon_number 3; exon_id "ENSMUSE00001290025.2"; level 2; protein_id "ENSMUSP00000096588.4"; transcript_support_level "1"; mgi_id "MGI:1277120"; tag "basic"; tag "CCDS"; ccdsid "CCDS79931.1"; havana_gene "OTTMUSG00000051615.1"; havana_transcript "OTTMUST00000081443.1";
chr3	HAVANA	CDS	84441894	84442002	0	-	0	gene_id "ENSMUSG00000074513.10"; transcript_id "ENSMUST00000098990.10"; gene_type "protein_coding"; gene_name "Arfip1"; transcript_type "protein_coding"; transcript_name "Arfip1-201"; exon_number 3; exon_id "ENSMUSE00001290025.2"; level 2; protein_id "ENSMUSP00000096588.4"; transcript_support_level "1"; mgi_id "MGI:1277120"; tag "basic"; tag "CCDS"; ccdsid "CCDS79931.1"; havana_gene "OTTMUSG00000051615.1"; havana_transcript "OTTMUST00000081443.1";
chr3	HAVANA	exon	84441894	84442002	0	-	.	gene_id "ENSMUSG00000074513.10"; transcript_id "ENSMUST00000107687.9"; gene_type "protein_coding"; gene_name "Arfip1"; transcript_type "protein_coding"; transcript_name "Arfip1-202"; exon_number 3; exon_id "ENSMUSE00001290025.2"; level 2; protein_id "ENSMUSP00000103315.3"; transcript_support_level "5"; mgi_id "MGI:1277120"; tag "basic"; tag "appris_alternative_1"; havana_gene "OTTMUSG00000051615.1"; havana_transcript "OTTMUST00000081449.1";
chr3	HAVANA	CDS	84441894	84442002	0	-	0	gene_id "ENSMUSG00000074513.10"; transcript_id "ENSMUST00000107687.9"; gene_type "protein_coding"; gene_name "Arfip1"; transcript_type "protein_coding"; transcript_name "Arfip1-202"; exon_number 3; exon_id "ENSMUSE00001290025.2"; level 2; protein_id "ENSMUSP00000103315.3"; transcript_support_level "5"; mgi_id "MGI:1277120"; tag "basic"; tag "appris_alternative_1"; havana_gene "OTTMUSG00000051615.1"; havana_transcript "OTTMUST00000081449.1";
chr3	HAVANA	exon	84441894	84442002	0	-	.	gene_id "ENSMUSG00000074513.10"; transcript_id "ENSMUST00000143514.3"; gene_type "protein_coding"; gene_name "Arfip1"; transcript_type "protein_coding"; transcript_name "Arfip1-203"; exon_number 3; exon_id "ENSMUSE00001290025.2"; level 2; protein_id "ENSMUSP00000122964.2"; transcript_support_level "5"; mgi_id "MGI:1277120"; tag "basic"; tag "Ensembl_canonical"; tag "GENCODE_Primary"; tag "appris_principal_3"; tag "CCDS"; ccdsid "CCDS38466.1"; havana_gene "OTTMUSG00000051615.1"; havana_transcript "OTTMUST00000081450.1";
chr3	HAVANA	CDS	84441894	84442002	0	-	0	gene_id "ENSMUSG00000074513.10"; transcript_id "ENSMUST00000143514.3"; gene_type "protein_coding"; gene_name "Arfip1"; transcript_type "protein_coding"; transcript_name "Arfip1-203"; exon_number 3; exon_id "ENSMUSE00001290025.2"; level 2; protein_id "ENSMUSP00000122964.2"; transcript_support_level "5"; mgi_id "MGI:1277120"; tag "basic"; tag "Ensembl_canonical"; tag "GENCODE_Primary"; tag "appris_principal_3"; tag "CCDS"; ccdsid "CCDS38466.1"; havana_gene "OTTMUSG00000051615.1"; havana_transcript "OTTMUST00000081450.1";
chr3	HAVANA	exon	84441894	84442002	0	-	.	gene_id "ENSMUSG00000102805.6"; transcript_id "ENSMUST00000154148.8"; gene_type "protein_coding"; gene_name "Gm37240"; transcript_type "protein_coding"; transcript_name "Gm37240-203"; exon_number 5; exon_id "ENSMUSE00001218960.2"; level 2; protein_id "ENSMUSP00000116393.2"; transcript_support_level "1"; mgi_id "MGI:5610468"; tag "basic"; tag "Ensembl_canonical"; tag "GENCODE_Primary"; tag "appris_principal_1"; tag "readthrough_transcript"; havana_gene "OTTMUSG00000032734.1"; havana_transcript "OTTMUST00000081442.1";
chr3	HAVANA	UTR	84441894	84442002	0	-	.	gene_id "ENSMUSG00000102805.6"; transcript_id "ENSMUST00000154148.8"; gene_type "protein_coding"; gene_name "Gm37240"; transcript_type "protein_coding"; transcript_name "Gm37240-203"; exon_number 5; exon_id "ENSMUSE00001218960.2"; level 2; protein_id "ENSMUSP00000116393.2"; transcript_support_level "1"; mgi_id "MGI:5610468"; tag "basic"; tag "Ensembl_canonical"; tag "GENCODE_Primary"; tag "appris_principal_1"; tag "readthrough_transcript"; havana_gene "OTTMUSG00000032734.1"; havana_transcript "OTTMUST00000081442.1";
chr3	ENSEMBL_gcm37	exon	84441894	84442002	18.1073827781415	-	.	gene_id "ENSMUSG00000074513.10"; transcript_id "ENSMUSG00000074513.10_tx_3"; exon_id "chr3_84441894_84442002_-"; exonnum "3"; txlen "1895";
chr3	HAVANA	exon	84447877	84447929	0	-	.	gene_id "ENSMUSG00000102805.6"; transcript_id "ENSMUST00000154148.8"; gene_type "protein_coding"; gene_name "Gm37240"; transcript_type "protein_coding"; transcript_name "Gm37240-203"; exon_number 4; exon_id "ENSMUSE00000790962.2"; level 2; protein_id "ENSMUSP00000116393.2"; transcript_support_level "1"; mgi_id "MGI:5610468"; tag "basic"; tag "Ensembl_canonical"; tag "GENCODE_Primary"; tag "appris_principal_1"; tag "readthrough_transcript"; havana_gene "OTTMUSG00000032734.1"; havana_transcript "OTTMUST00000081442.1";
chr3	HAVANA	UTR	84447877	84447929	0	-	.	gene_id "ENSMUSG00000102805.6"; transcript_id "ENSMUST00000154148.8"; gene_type "protein_coding"; gene_name "Gm37240"; transcript_type "protein_coding"; transcript_name "Gm37240-203"; exon_number 4; exon_id "ENSMUSE00000790962.2"; level 2; protein_id "ENSMUSP00000116393.2"; transcript_support_level "1"; mgi_id "MGI:5610468"; tag "basic"; tag "Ensembl_canonical"; tag "GENCODE_Primary"; tag "appris_principal_1"; tag "readthrough_transcript"; havana_gene "OTTMUSG00000032734.1"; havana_transcript "OTTMUST00000081442.1";
chr3	HAVANA	CDS	84455241	84455333	0	-	0	gene_id "ENSMUSG00000074513.10"; transcript_id "ENSMUST00000098990.10"; gene_type "protein_coding"; gene_name "Arfip1"; transcript_type "protein_coding"; transcript_name "Arfip1-201"; exon_number 2; exon_id "ENSMUSE00000674130.2"; level 2; protein_id "ENSMUSP00000096588.4"; transcript_support_level "1"; mgi_id "MGI:1277120"; tag "basic"; tag "CCDS"; ccdsid "CCDS79931.1"; havana_gene "OTTMUSG00000051615.1"; havana_transcript "OTTMUST00000081443.1";
chr3	HAVANA	CDS	84455241	84455333	0	-	0	gene_id "ENSMUSG00000074513.10"; transcript_id "ENSMUST00000107687.9"; gene_type "protein_coding"; gene_name "Arfip1"; transcript_type "protein_coding"; transcript_name "Arfip1-202"; exon_number 2; exon_id "ENSMUSE00000674130.2"; level 2; protein_id "ENSMUSP00000103315.3"; transcript_support_level "5"; mgi_id "MGI:1277120"; tag "basic"; tag "appris_alternative_1"; havana_gene "OTTMUSG00000051615.1"; havana_transcript "OTTMUST00000081449.1";
chr3	HAVANA	CDS	84455241	84455333	0	-	0	gene_id "ENSMUSG00000074513.10"; transcript_id "ENSMUST00000143514.3"; gene_type "protein_coding"; gene_name "Arfip1"; transcript_type "protein_coding"; transcript_name "Arfip1-203"; exon_number 2; exon_id "ENSMUSE00000674130.2"; level 2; protein_id "ENSMUSP00000122964.2"; transcript_support_level "5"; mgi_id "MGI:1277120"; tag "basic"; tag "Ensembl_canonical"; tag "GENCODE_Primary"; tag "appris_principal_3"; tag "CCDS"; ccdsid "CCDS38466.1"; havana_gene "OTTMUSG00000051615.1"; havana_transcript "OTTMUST00000081450.1";
chr3	HAVANA	exon	84455241	84455342	0	-	.	gene_id "ENSMUSG00000074513.10"; transcript_id "ENSMUST00000098990.10"; gene_type "protein_coding"; gene_name "Arfip1"; transcript_type "protein_coding"; transcript_name "Arfip1-201"; exon_number 2; exon_id "ENSMUSE00000674130.2"; level 2; protein_id "ENSMUSP00000096588.4"; transcript_support_level "1"; mgi_id "MGI:1277120"; tag "basic"; tag "CCDS"; ccdsid "CCDS79931.1"; havana_gene "OTTMUSG00000051615.1"; havana_transcript "OTTMUST00000081443.1";
chr3	HAVANA	exon	84455241	84455342	0	-	.	gene_id "ENSMUSG00000074513.10"; transcript_id "ENSMUST00000107687.9"; gene_type "protein_coding"; gene_name "Arfip1"; transcript_type "protein_coding"; transcript_name "Arfip1-202"; exon_number 2; exon_id "ENSMUSE00000674130.2"; level 2; protein_id "ENSMUSP00000103315.3"; transcript_support_level "5"; mgi_id "MGI:1277120"; tag "basic"; tag "appris_alternative_1"; havana_gene "OTTMUSG00000051615.1"; havana_transcript "OTTMUST00000081449.1";
chr3	HAVANA	exon	84455241	84455342	0	-	.	gene_id "ENSMUSG00000074513.10"; transcript_id "ENSMUST00000143514.3"; gene_type "protein_coding"; gene_name "Arfip1"; transcript_type "protein_coding"; transcript_name "Arfip1-203"; exon_number 2; exon_id "ENSMUSE00000674130.2"; level 2; protein_id "ENSMUSP00000122964.2"; transcript_support_level "5"; mgi_id "MGI:1277120"; tag "basic"; tag "Ensembl_canonical"; tag "GENCODE_Primary"; tag "appris_principal_3"; tag "CCDS"; ccdsid "CCDS38466.1"; havana_gene "OTTMUSG00000051615.1"; havana_transcript "OTTMUST00000081450.1";
chr3	ENSEMBL_gcm37	exon	84455241	84455342	18.1073827781415	-	.	gene_id "ENSMUSG00000074513.10"; transcript_id "ENSMUSG00000074513.10_tx_3"; exon_id "chr3_84455241_84455342_-"; exonnum "2"; txlen "1895";
chr3	HAVANA	start_codon	84455331	84455333	0	-	0	gene_id "ENSMUSG00000074513.10"; transcript_id "ENSMUST00000098990.10"; gene_type "protein_coding"; gene_name "Arfip1"; transcript_type "protein_coding"; transcript_name "Arfip1-201"; exon_number 2; exon_id "ENSMUSE00000674130.2"; level 2; protein_id "ENSMUSP00000096588.4"; transcript_support_level "1"; mgi_id "MGI:1277120"; tag "basic"; tag "CCDS"; ccdsid "CCDS79931.1"; havana_gene "OTTMUSG00000051615.1"; havana_transcript "OTTMUST00000081443.1";
chr3	HAVANA	start_codon	84455331	84455333	0	-	0	gene_id "ENSMUSG00000074513.10"; transcript_id "ENSMUST00000107687.9"; gene_type "protein_coding"; gene_name "Arfip1"; transcript_type "protein_coding"; transcript_name "Arfip1-202"; exon_number 2; exon_id "ENSMUSE00000674130.2"; level 2; protein_id "ENSMUSP00000103315.3"; transcript_support_level "5"; mgi_id "MGI:1277120"; tag "basic"; tag "appris_alternative_1"; havana_gene "OTTMUSG00000051615.1"; havana_transcript "OTTMUST00000081449.1";
chr3	HAVANA	start_codon	84455331	84455333	0	-	0	gene_id "ENSMUSG00000074513.10"; transcript_id "ENSMUST00000143514.3"; gene_type "protein_coding"; gene_name "Arfip1"; transcript_type "protein_coding"; transcript_name "Arfip1-203"; exon_number 2; exon_id "ENSMUSE00000674130.2"; level 2; protein_id "ENSMUSP00000122964.2"; transcript_support_level "5"; mgi_id "MGI:1277120"; tag "basic"; tag "Ensembl_canonical"; tag "GENCODE_Primary"; tag "appris_principal_3"; tag "CCDS"; ccdsid "CCDS38466.1"; havana_gene "OTTMUSG00000051615.1"; havana_transcript "OTTMUST00000081450.1";
chr3	HAVANA	UTR	84455334	84455342	0	-	.	gene_id "ENSMUSG00000074513.10"; transcript_id "ENSMUST00000098990.10"; gene_type "protein_coding"; gene_name "Arfip1"; transcript_type "protein_coding"; transcript_name "Arfip1-201"; exon_number 2; exon_id "ENSMUSE00000674130.2"; level 2; protein_id "ENSMUSP00000096588.4"; transcript_support_level "1"; mgi_id "MGI:1277120"; tag "basic"; tag "CCDS"; ccdsid "CCDS79931.1"; havana_gene "OTTMUSG00000051615.1"; havana_transcript "OTTMUST00000081443.1";
chr3	HAVANA	UTR	84455334	84455342	0	-	.	gene_id "ENSMUSG00000074513.10"; transcript_id "ENSMUST00000107687.9"; gene_type "protein_coding"; gene_name "Arfip1"; transcript_type "protein_coding"; transcript_name "Arfip1-202"; exon_number 2; exon_id "ENSMUSE00000674130.2"; level 2; protein_id "ENSMUSP00000103315.3"; transcript_support_level "5"; mgi_id "MGI:1277120"; tag "basic"; tag "appris_alternative_1"; havana_gene "OTTMUSG00000051615.1"; havana_transcript "OTTMUST00000081449.1";
chr3	HAVANA	UTR	84455334	84455342	0	-	.	gene_id "ENSMUSG00000074513.10"; transcript_id "ENSMUST00000143514.3"; gene_type "protein_coding"; gene_name "Arfip1"; transcript_type "protein_coding"; transcript_name "Arfip1-203"; exon_number 2; exon_id "ENSMUSE00000674130.2"; level 2; protein_id "ENSMUSP00000122964.2"; transcript_support_level "5"; mgi_id "MGI:1277120"; tag "basic"; tag "Ensembl_canonical"; tag "GENCODE_Primary"; tag "appris_principal_3"; tag "CCDS"; ccdsid "CCDS38466.1"; havana_gene "OTTMUSG00000051615.1"; havana_transcript "OTTMUST00000081450.1";
chr3	HAVANA	gene	84460165	84460759	0	-	.	gene_id "ENSMUSG00000085625.2"; gene_type "processed_pseudogene"; gene_name "Gm8813"; level 2; mgi_id "MGI:3645282"; tag "overlapping_locus"; havana_gene "OTTMUSG00000032738.1";
chr3	HAVANA	transcript	84460165	84460759	0	-	.	gene_id "ENSMUSG00000085625.2"; transcript_id "ENSMUST00000155930.2"; gene_type "processed_pseudogene"; gene_name "Gm8813"; transcript_type "processed_pseudogene"; transcript_name "Gm8813-201"; level 2; transcript_support_level "NA"; mgi_id "MGI:3645282"; ont "PGO:0000004"; tag "basic"; tag "Ensembl_canonical"; tag "GENCODE_Primary"; havana_gene "OTTMUSG00000032738.1"; havana_transcript "OTTMUST00000081454.1";
chr3	HAVANA	exon	84460165	84460759	0	-	.	gene_id "ENSMUSG00000085625.2"; transcript_id "ENSMUST00000155930.2"; gene_type "processed_pseudogene"; gene_name "Gm8813"; transcript_type "processed_pseudogene"; transcript_name "Gm8813-201"; exon_number 1; exon_id "ENSMUSE00000794501.2"; level 2; transcript_support_level "NA"; mgi_id "MGI:3645282"; ont "PGO:0000004"; tag "basic"; tag "Ensembl_canonical"; tag "GENCODE_Primary"; havana_gene "OTTMUSG00000032738.1"; havana_transcript "OTTMUST00000081454.1";
chr3	HAVANA	gene	84464197	84465094	0	-	.	gene_id "ENSMUSG00000103741.2"; gene_type "processed_pseudogene"; gene_name "Gm38241"; level 2; mgi_id "MGI:5611469"; tag "overlapping_locus"; havana_gene "OTTMUSG00000051603.1";
chr3	HAVANA	transcript	84464197	84465094	0	-	.	gene_id "ENSMUSG00000103741.2"; transcript_id "ENSMUST00000192641.2"; gene_type "processed_pseudogene"; gene_name "Gm38241"; transcript_type "processed_pseudogene"; transcript_name "Gm38241-201"; level 2; transcript_support_level "NA"; mgi_id "MGI:5611469"; ont "PGO:0000004"; tag "basic"; tag "Ensembl_canonical"; tag "GENCODE_Primary"; havana_gene "OTTMUSG00000051603.1"; havana_transcript "OTTMUST00000130259.1";
chr3	HAVANA	exon	84464197	84465094	0	-	.	gene_id "ENSMUSG00000103741.2"; transcript_id "ENSMUST00000192641.2"; gene_type "processed_pseudogene"; gene_name "Gm38241"; transcript_type "processed_pseudogene"; transcript_name "Gm38241-201"; exon_number 1; exon_id "ENSMUSE00001342081.2"; level 2; transcript_support_level "NA"; mgi_id "MGI:5611469"; ont "PGO:0000004"; tag "basic"; tag "Ensembl_canonical"; tag "GENCODE_Primary"; havana_gene "OTTMUSG00000051603.1"; havana_transcript "OTTMUST00000130259.1";
chr3	sragcm37_ss	exon	84489259	84489490	18.1073827781415	-	.	gene_id "ENSMUSG00000074513.10"; transcript_id "ENSMUSG00000074513.10_tx_3"; exon_id "chr3_84489259_84489490_-"; exonnum "1"; txlen "1895";
chr3	HAVANA	exon	84489721	84489792	0	-	.	gene_id "ENSMUSG00000074513.10"; transcript_id "ENSMUST00000107687.9"; gene_type "protein_coding"; gene_name "Arfip1"; transcript_type "protein_coding"; transcript_name "Arfip1-202"; exon_number 1; exon_id "ENSMUSE00000757237.2"; level 2; protein_id "ENSMUSP00000103315.3"; transcript_support_level "5"; mgi_id "MGI:1277120"; tag "basic"; tag "appris_alternative_1"; havana_gene "OTTMUSG00000051615.1"; havana_transcript "OTTMUST00000081449.1";
chr3	HAVANA	UTR	84489721	84489792	0	-	.	gene_id "ENSMUSG00000074513.10"; transcript_id "ENSMUST00000107687.9"; gene_type "protein_coding"; gene_name "Arfip1"; transcript_type "protein_coding"; transcript_name "Arfip1-202"; exon_number 1; exon_id "ENSMUSE00000757237.2"; level 2; protein_id "ENSMUSP00000103315.3"; transcript_support_level "5"; mgi_id "MGI:1277120"; tag "basic"; tag "appris_alternative_1"; havana_gene "OTTMUSG00000051615.1"; havana_transcript "OTTMUST00000081449.1";
chr3	HAVANA	exon	84489721	84489841	0	-	.	gene_id "ENSMUSG00000074513.10"; transcript_id "ENSMUST00000098990.10"; gene_type "protein_coding"; gene_name "Arfip1"; transcript_type "protein_coding"; transcript_name "Arfip1-201"; exon_number 1; exon_id "ENSMUSE00000787791.2"; level 2; protein_id "ENSMUSP00000096588.4"; transcript_support_level "1"; mgi_id "MGI:1277120"; tag "basic"; tag "CCDS"; ccdsid "CCDS79931.1"; havana_gene "OTTMUSG00000051615.1"; havana_transcript "OTTMUST00000081443.1";
chr3	HAVANA	UTR	84489721	84489841	0	-	.	gene_id "ENSMUSG00000074513.10"; transcript_id "ENSMUST00000098990.10"; gene_type "protein_coding"; gene_name "Arfip1"; transcript_type "protein_coding"; transcript_name "Arfip1-201"; exon_number 1; exon_id "ENSMUSE00000787791.2"; level 2; protein_id "ENSMUSP00000096588.4"; transcript_support_level "1"; mgi_id "MGI:1277120"; tag "basic"; tag "CCDS"; ccdsid "CCDS79931.1"; havana_gene "OTTMUSG00000051615.1"; havana_transcript "OTTMUST00000081443.1";
chr3	HAVANA	exon	84489721	84489932	0	-	.	gene_id "ENSMUSG00000074513.10"; transcript_id "ENSMUST00000143514.3"; gene_type "protein_coding"; gene_name "Arfip1"; transcript_type "protein_coding"; transcript_name "Arfip1-203"; exon_number 1; exon_id "ENSMUSE00000674131.2"; level 2; protein_id "ENSMUSP00000122964.2"; transcript_support_level "5"; mgi_id "MGI:1277120"; tag "basic"; tag "Ensembl_canonical"; tag "GENCODE_Primary"; tag "appris_principal_3"; tag "CCDS"; ccdsid "CCDS38466.1"; havana_gene "OTTMUSG00000051615.1"; havana_transcript "OTTMUST00000081450.1";
chr3	HAVANA	UTR	84489721	84489932	0	-	.	gene_id "ENSMUSG00000074513.10"; transcript_id "ENSMUST00000143514.3"; gene_type "protein_coding"; gene_name "Arfip1"; transcript_type "protein_coding"; transcript_name "Arfip1-203"; exon_number 1; exon_id "ENSMUSE00000674131.2"; level 2; protein_id "ENSMUSP00000122964.2"; transcript_support_level "5"; mgi_id "MGI:1277120"; tag "basic"; tag "Ensembl_canonical"; tag "GENCODE_Primary"; tag "appris_principal_3"; tag "CCDS"; ccdsid "CCDS38466.1"; havana_gene "OTTMUSG00000051615.1"; havana_transcript "OTTMUST00000081450.1";
chr3	sragcm37_mid	exon	84495335	84495484	0.000640495501940679	-	.	gene_id "sragcm37_gene_38342_1"; transcript_id "sragcm37_gene_38342_1_tx_2"; exon_id "chr3_84495335_84495484_-"; exonnum "2"; txlen "501";
chr3	sragcm37_ss	exon	84501043	84501393	0.000640495501940679	-	.	gene_id "sragcm37_gene_38342_1"; transcript_id "sragcm37_gene_38342_1_tx_2"; exon_id "chr3_84501043_84501393_-"; exonnum "1"; txlen "501";
chr3	sragcm37_es	exon	84527625	84528042	0.0264480665634904	-	.	gene_id "sragcm37_gene_56422"; transcript_id "sragcm37_gene_56422_tx_1"; exon_id "chr3_84527625_84528042_-"; exonnum "2"; txlen "528";
chr3	sragcm37_ss	exon	84529584	84529693	0.0264480665634904	-	.	gene_id "sragcm37_gene_56422"; transcript_id "sragcm37_gene_56422_tx_1"; exon_id "chr3_84529584_84529693_-"; exonnum "1"; txlen "528";
chr3	HAVANA	exon	84532840	84533348	0	-	.	gene_id "ENSMUSG00000135811.1"; transcript_id "ENSMUST00000332381.1"; gene_type "lncRNA"; gene_name "ENSMUSG00000135811"; transcript_type "lncRNA"; transcript_name "ENSMUST00000332381"; exon_number 2; exon_id "ENSMUSE00001655299.1"; level 2; tag "basic"; tag "Ensembl_canonical"; tag "GENCODE_Primary"; tag "TAGENE";
chr3	ENSEMBL_gcm37	exon	84532840	84533348	0.0433624047219261	-	.	gene_id "ENSMUSG00000135811.1"; transcript_id "ENSMUSG00000135811.1_tx_1"; exon_id "chr3_84532840_84533348_-"; exonnum "3"; txlen "669";
chr3	ENSEMBL_gcm37	exon	84532840	84533348	0.0243231158488651	-	.	gene_id "ENSMUSG00000135811.1"; transcript_id "ENSMUSG00000135811.1_tx_2"; exon_id "chr3_84532840_84533348_-"; exonnum "2"; txlen "595";
chr3	ENSEMBL_gcm37	exon	84532840	84533348	0.0175811049080659	-	.	gene_id "ENSMUSG00000135811.1"; transcript_id "ENSMUSG00000135811.1_tx_3"; exon_id "chr3_84532840_84533348_-"; exonnum "3"; txlen "672";
chr3	ENSEMBL_gcm37	exon	84532840	84533348	0.0100133285887153	-	.	gene_id "ENSMUSG00000135811.1"; transcript_id "ENSMUSG00000135811.1_tx_4"; exon_id "chr3_84532840_84533348_-"; exonnum "2"; txlen "580";
chr3	ENSEMBL_gcm37	exon	84532840	84533348	0.00419883974956391	-	.	gene_id "ENSMUSG00000135811.1"; transcript_id "ENSMUSG00000135811.1_tx_5"; exon_id "chr3_84532840_84533348_-"; exonnum "5"; txlen "824";
chr3	ENSEMBL_gcm37	exon	84532840	84533348	0.00348409530289038	-	.	gene_id "ENSMUSG00000135811.1"; transcript_id "ENSMUSG00000135811.1_tx_6"; exon_id "chr3_84532840_84533348_-"; exonnum "5"; txlen "827";
chr3	ENSEMBL_gcm37	exon	84532840	84533348	0.00255674918978964	-	.	gene_id "ENSMUSG00000135811.1"; transcript_id "ENSMUSG00000135811.1_tx_7"; exon_id "chr3_84532840_84533348_-"; exonnum "5"; txlen "885";
chr3	ENSEMBL_gcm37	exon	84532840	84533348	0.00255674918978964	-	.	gene_id "ENSMUSG00000135811.1"; transcript_id "ENSMUSG00000135811.1_tx_8"; exon_id "chr3_84532840_84533348_-"; exonnum "5"; txlen "888";
chr3	ENSEMBL_gcm37	exon	84532840	84533348	0.00240839948766893	-	.	gene_id "ENSMUSG00000135811.1"; transcript_id "ENSMUSG00000135811.1_tx_9"; exon_id "chr3_84532840_84533348_-"; exonnum "4"; txlen "782";
chr3	HAVANA	gene	84532840	84534230	0	-	.	gene_id "ENSMUSG00000135811.1"; gene_type "lncRNA"; gene_name "ENSMUSG00000135811"; level 2; tag "overlapping_locus";
chr3	HAVANA	transcript	84532840	84534230	0	-	.	gene_id "ENSMUSG00000135811.1"; transcript_id "ENSMUST00000332381.1"; gene_type "lncRNA"; gene_name "ENSMUSG00000135811"; transcript_type "lncRNA"; transcript_name "ENSMUST00000332381"; level 2; tag "basic"; tag "Ensembl_canonical"; tag "GENCODE_Primary"; tag "TAGENE";
chr3	HAVANA	exon	84534160	84534230	0	-	.	gene_id "ENSMUSG00000135811.1"; transcript_id "ENSMUST00000332381.1"; gene_type "lncRNA"; gene_name "ENSMUSG00000135811"; transcript_type "lncRNA"; transcript_name "ENSMUST00000332381"; exon_number 1; exon_id "ENSMUSE00001655298.1"; level 2; tag "basic"; tag "Ensembl_canonical"; tag "GENCODE_Primary"; tag "TAGENE";
chr3	sragcm37_mid	exon	84534160	84534248	0.0433624047219261	-	.	gene_id "ENSMUSG00000135811.1"; transcript_id "ENSMUSG00000135811.1_tx_1"; exon_id "chr3_84534160_84534248_-"; exonnum "2"; txlen "669";
chr3	sragcm37_mid	exon	84534160	84534248	0.0175811049080659	-	.	gene_id "ENSMUSG00000135811.1"; transcript_id "ENSMUSG00000135811.1_tx_3"; exon_id "chr3_84534160_84534248_-"; exonnum "2"; txlen "672";
chr3	sragcm37_mid	exon	84534160	84534248	0.00419883974956391	-	.	gene_id "ENSMUSG00000135811.1"; transcript_id "ENSMUSG00000135811.1_tx_5"; exon_id "chr3_84534160_84534248_-"; exonnum "4"; txlen "824";
chr3	sragcm37_mid	exon	84534160	84534248	0.00348409530289038	-	.	gene_id "ENSMUSG00000135811.1"; transcript_id "ENSMUSG00000135811.1_tx_6"; exon_id "chr3_84534160_84534248_-"; exonnum "4"; txlen "827";
chr3	sragcm37_mid	exon	84534160	84534248	0.00255674918978964	-	.	gene_id "ENSMUSG00000135811.1"; transcript_id "ENSMUSG00000135811.1_tx_7"; exon_id "chr3_84534160_84534248_-"; exonnum "4"; txlen "885";
chr3	sragcm37_mid	exon	84534160	84534248	0.00255674918978964	-	.	gene_id "ENSMUSG00000135811.1"; transcript_id "ENSMUSG00000135811.1_tx_8"; exon_id "chr3_84534160_84534248_-"; exonnum "4"; txlen "888";
chr3	sragcm37_mid	exon	84534160	84534248	0.00240839948766893	-	.	gene_id "ENSMUSG00000135811.1"; transcript_id "ENSMUSG00000135811.1_tx_9"; exon_id "chr3_84534160_84534248_-"; exonnum "3"; txlen "782";
chr3	sragcm37_ss	exon	84534164	84534249	0.0243231158488651	-	.	gene_id "ENSMUSG00000135811.1"; transcript_id "ENSMUSG00000135811.1_tx_2"; exon_id "chr3_84534164_84534249_-"; exonnum "1"; txlen "595";
chr3	sragcm37_mid	exon	84536567	84536669	0.00255674918978964	-	.	gene_id "ENSMUSG00000135811.1"; transcript_id "ENSMUSG00000135811.1_tx_7"; exon_id "chr3_84536567_84536669_-"; exonnum "3"; txlen "885";
chr3	sragcm37_mid	exon	84536567	84536669	0.00255674918978964	-	.	gene_id "ENSMUSG00000135811.1"; transcript_id "ENSMUSG00000135811.1_tx_8"; exon_id "chr3_84536567_84536669_-"; exonnum "3"; txlen "888";
chr3	sragcm37_mid	exon	84536628	84536669	0.00419883974956391	-	.	gene_id "ENSMUSG00000135811.1"; transcript_id "ENSMUSG00000135811.1_tx_5"; exon_id "chr3_84536628_84536669_-"; exonnum "3"; txlen "824";
chr3	sragcm37_mid	exon	84536628	84536669	0.00348409530289038	-	.	gene_id "ENSMUSG00000135811.1"; transcript_id "ENSMUSG00000135811.1_tx_6"; exon_id "chr3_84536628_84536669_-"; exonnum "3"; txlen "827";
chr3	sragcm37_mid	exon	84538639	84538751	0.00419883974956391	-	.	gene_id "ENSMUSG00000135811.1"; transcript_id "ENSMUSG00000135811.1_tx_5"; exon_id "chr3_84538639_84538751_-"; exonnum "2"; txlen "824";
chr3	sragcm37_mid	exon	84538639	84538751	0.00348409530289038	-	.	gene_id "ENSMUSG00000135811.1"; transcript_id "ENSMUSG00000135811.1_tx_6"; exon_id "chr3_84538639_84538751_-"; exonnum "2"; txlen "827";
chr3	sragcm37_mid	exon	84538639	84538751	0.00255674918978964	-	.	gene_id "ENSMUSG00000135811.1"; transcript_id "ENSMUSG00000135811.1_tx_7"; exon_id "chr3_84538639_84538751_-"; exonnum "2"; txlen "885";
chr3	sragcm37_mid	exon	84538639	84538751	0.00255674918978964	-	.	gene_id "ENSMUSG00000135811.1"; transcript_id "ENSMUSG00000135811.1_tx_8"; exon_id "chr3_84538639_84538751_-"; exonnum "2"; txlen "888";
chr3	sragcm37_mid	exon	84538639	84538751	0.00240839948766893	-	.	gene_id "ENSMUSG00000135811.1"; transcript_id "ENSMUSG00000135811.1_tx_9"; exon_id "chr3_84538639_84538751_-"; exonnum "2"; txlen "782";
chr3	sragcm37_ss	exon	84547465	84547538	0.0175811049080659	-	.	gene_id "ENSMUSG00000135811.1"; transcript_id "ENSMUSG00000135811.1_tx_3"; exon_id "chr3_84547465_84547538_-"; exonnum "1"; txlen "672";
chr3	sragcm37_ss	exon	84547465	84547538	0.00348409530289038	-	.	gene_id "ENSMUSG00000135811.1"; transcript_id "ENSMUSG00000135811.1_tx_6"; exon_id "chr3_84547465_84547538_-"; exonnum "1"; txlen "827";
chr3	sragcm37_ss	exon	84547465	84547538	0.00255674918978964	-	.	gene_id "ENSMUSG00000135811.1"; transcript_id "ENSMUSG00000135811.1_tx_8"; exon_id "chr3_84547465_84547538_-"; exonnum "1"; txlen "888";
chr3	sragcm37_ss	exon	84547483	84547553	0.0433624047219261	-	.	gene_id "ENSMUSG00000135811.1"; transcript_id "ENSMUSG00000135811.1_tx_1"; exon_id "chr3_84547483_84547553_-"; exonnum "1"; txlen "669";
chr3	sragcm37_ss	exon	84547483	84547553	0.0100133285887153	-	.	gene_id "ENSMUSG00000135811.1"; transcript_id "ENSMUSG00000135811.1_tx_4"; exon_id "chr3_84547483_84547553_-"; exonnum "1"; txlen "580";
chr3	sragcm37_ss	exon	84547483	84547553	0.00419883974956391	-	.	gene_id "ENSMUSG00000135811.1"; transcript_id "ENSMUSG00000135811.1_tx_5"; exon_id "chr3_84547483_84547553_-"; exonnum "1"; txlen "824";
chr3	sragcm37_ss	exon	84547483	84547553	0.00255674918978964	-	.	gene_id "ENSMUSG00000135811.1"; transcript_id "ENSMUSG00000135811.1_tx_7"; exon_id "chr3_84547483_84547553_-"; exonnum "1"; txlen "885";
chr3	sragcm37_ss	exon	84547483	84547553	0.00240839948766893	-	.	gene_id "ENSMUSG00000135811.1"; transcript_id "ENSMUSG00000135811.1_tx_9"; exon_id "chr3_84547483_84547553_-"; exonnum "1"; txlen "782";
chr3	HAVANA	exon	84551695	84552291	0	-	.	gene_id "ENSMUSG00000128439.1"; transcript_id "ENSMUST00000287746.1"; gene_type "lncRNA"; gene_name "ENSMUSG00000128439"; transcript_type "lncRNA"; transcript_name "ENSMUST00000287746"; exon_number 2; exon_id "ENSMUSE00001570101.1"; level 2; tag "basic"; tag "TAGENE";
chr3	HAVANA	transcript	84551695	84555186	0	-	.	gene_id "ENSMUSG00000128439.1"; transcript_id "ENSMUST00000287746.1"; gene_type "lncRNA"; gene_name "ENSMUSG00000128439"; transcript_type "lncRNA"; transcript_name "ENSMUST00000287746"; level 2; tag "basic"; tag "TAGENE";
chr3	HAVANA	gene	84551695	84561928	0	-	.	gene_id "ENSMUSG00000128439.1"; gene_type "lncRNA"; gene_name "ENSMUSG00000128439"; level 2; tag "overlapping_locus";
chr3	HAVANA	exon	84554809	84555084	0	-	.	gene_id "ENSMUSG00000128439.1"; transcript_id "ENSMUST00000287747.1"; gene_type "lncRNA"; gene_name "ENSMUSG00000128439"; transcript_type "lncRNA"; transcript_name "ENSMUST00000287747"; exon_number 2; exon_id "ENSMUSE00001570100.1"; level 2; tag "TAGENE";
```
