## Supplementary material for "Significantly Improved Mouse and Rat Genome Annotation Using Sequence Read Archive RNA-seq Data": mouse_SRA_GENCODE_M37.gtf: mouse_SRA_GENCODE_M37.gtf (part 943 of 1572)

```
chr3	HAVANA	transcript	84554809	84555240	0	-	.	gene_id "ENSMUSG00000128439.1"; transcript_id "ENSMUST00000287747.1"; gene_type "lncRNA"; gene_name "ENSMUSG00000128439"; transcript_type "lncRNA"; transcript_name "ENSMUST00000287747"; level 2; tag "TAGENE";
chr3	HAVANA	exon	84554813	84555186	0	-	.	gene_id "ENSMUSG00000128439.1"; transcript_id "ENSMUST00000287746.1"; gene_type "lncRNA"; gene_name "ENSMUSG00000128439"; transcript_type "lncRNA"; transcript_name "ENSMUST00000287746"; exon_number 1; exon_id "ENSMUSE00001570097.1"; level 2; tag "basic"; tag "TAGENE";
chr3	HAVANA	exon	84554818	84555084	0	-	.	gene_id "ENSMUSG00000128439.1"; transcript_id "ENSMUST00000287745.1"; gene_type "lncRNA"; gene_name "ENSMUSG00000128439"; transcript_type "lncRNA"; transcript_name "ENSMUST00000287745"; exon_number 2; exon_id "ENSMUSE00001570102.1"; level 2; tag "Ensembl_canonical"; tag "GENCODE_Primary"; tag "TAGENE";
chr3	HAVANA	transcript	84554818	84561928	0	-	.	gene_id "ENSMUSG00000128439.1"; transcript_id "ENSMUST00000287745.1"; gene_type "lncRNA"; gene_name "ENSMUSG00000128439"; transcript_type "lncRNA"; transcript_name "ENSMUST00000287745"; level 2; tag "Ensembl_canonical"; tag "GENCODE_Primary"; tag "TAGENE";
chr3	HAVANA	exon	84555197	84555240	0	-	.	gene_id "ENSMUSG00000128439.1"; transcript_id "ENSMUST00000287747.1"; gene_type "lncRNA"; gene_name "ENSMUSG00000128439"; transcript_type "lncRNA"; transcript_name "ENSMUST00000287747"; exon_number 1; exon_id "ENSMUSE00001570098.1"; level 2; tag "TAGENE";
chr3	HAVANA	exon	84561676	84561928	0	-	.	gene_id "ENSMUSG00000128439.1"; transcript_id "ENSMUST00000287745.1"; gene_type "lncRNA"; gene_name "ENSMUSG00000128439"; transcript_type "lncRNA"; transcript_name "ENSMUST00000287745"; exon_number 1; exon_id "ENSMUSE00001570099.1"; level 2; tag "Ensembl_canonical"; tag "GENCODE_Primary"; tag "TAGENE";
chr3	sragcm37_es	exon	84606336	84606699	4.24160991559901	-	.	gene_id "ENSMUSG00000131877.1"; transcript_id "ENSMUSG00000131877.1_tx_2"; exon_id "chr3_84606336_84606699_-"; exonnum "4"; txlen "716";
chr3	sragcm37_es	exon	84606348	84606703	4.49622153765047	-	.	gene_id "ENSMUSG00000131877.1"; transcript_id "ENSMUSG00000131877.1_tx_1"; exon_id "chr3_84606348_84606703_-"; exonnum "4"; txlen "708";
chr3	sragcm37_mid	exon	84607006	84607108	4.49622153765047	-	.	gene_id "ENSMUSG00000131877.1"; transcript_id "ENSMUSG00000131877.1_tx_1"; exon_id "chr3_84607006_84607108_-"; exonnum "3"; txlen "708";
chr3	sragcm37_mid	exon	84607006	84607108	4.24160991559901	-	.	gene_id "ENSMUSG00000131877.1"; transcript_id "ENSMUSG00000131877.1_tx_2"; exon_id "chr3_84607006_84607108_-"; exonnum "3"; txlen "716";
chr3	sragcm37_es	exon	84608346	84608604	0.777746491403679	-	.	gene_id "ENSMUSG00000131877.1"; transcript_id "ENSMUSG00000131877.1_tx_3"; exon_id "chr3_84608346_84608604_-"; exonnum "3"; txlen "508";
chr3	sragcm37_mid	exon	84609190	84609301	4.49622153765047	-	.	gene_id "ENSMUSG00000131877.1"; transcript_id "ENSMUSG00000131877.1_tx_1"; exon_id "chr3_84609190_84609301_-"; exonnum "2"; txlen "708";
chr3	sragcm37_mid	exon	84609190	84609301	4.24160991559901	-	.	gene_id "ENSMUSG00000131877.1"; transcript_id "ENSMUSG00000131877.1_tx_2"; exon_id "chr3_84609190_84609301_-"; exonnum "2"; txlen "716";
chr3	sragcm37_mid	exon	84609190	84609301	0.777746491403679	-	.	gene_id "ENSMUSG00000131877.1"; transcript_id "ENSMUSG00000131877.1_tx_3"; exon_id "chr3_84609190_84609301_-"; exonnum "2"; txlen "508";
chr3	sragcm37_ss	exon	84609799	84609935	4.49622153765047	-	.	gene_id "ENSMUSG00000131877.1"; transcript_id "ENSMUSG00000131877.1_tx_1"; exon_id "chr3_84609799_84609935_-"; exonnum "1"; txlen "708";
chr3	sragcm37_ss	exon	84609799	84609935	4.24160991559901	-	.	gene_id "ENSMUSG00000131877.1"; transcript_id "ENSMUSG00000131877.1_tx_2"; exon_id "chr3_84609799_84609935_-"; exonnum "1"; txlen "716";
chr3	sragcm37_ss	exon	84609799	84609935	0.777746491403679	-	.	gene_id "ENSMUSG00000131877.1"; transcript_id "ENSMUSG00000131877.1_tx_3"; exon_id "chr3_84609799_84609935_-"; exonnum "1"; txlen "508";
chr3	HAVANA	exon	84631719	84631913	0	-	.	gene_id "ENSMUSG00000131877.1"; transcript_id "ENSMUST00000308852.1"; gene_type "lncRNA"; gene_name "ENSMUSG00000131877"; transcript_type "lncRNA"; transcript_name "ENSMUST00000308852"; exon_number 2; exon_id "ENSMUSE00001610048.1"; level 2; tag "basic"; tag "Ensembl_canonical"; tag "GENCODE_Primary"; tag "TAGENE";
chr3	HAVANA	gene	84631719	84633361	0	-	.	gene_id "ENSMUSG00000131877.1"; gene_type "lncRNA"; gene_name "ENSMUSG00000131877"; level 2; tag "overlapping_locus";
chr3	HAVANA	transcript	84631719	84633361	0	-	.	gene_id "ENSMUSG00000131877.1"; transcript_id "ENSMUST00000308852.1"; gene_type "lncRNA"; gene_name "ENSMUSG00000131877"; transcript_type "lncRNA"; transcript_name "ENSMUST00000308852"; level 2; tag "basic"; tag "Ensembl_canonical"; tag "GENCODE_Primary"; tag "TAGENE";
chr3	HAVANA	exon	84633245	84633361	0	-	.	gene_id "ENSMUSG00000131877.1"; transcript_id "ENSMUST00000308852.1"; gene_type "lncRNA"; gene_name "ENSMUSG00000131877"; transcript_type "lncRNA"; transcript_name "ENSMUST00000308852"; exon_number 1; exon_id "ENSMUSE00001610049.1"; level 2; tag "basic"; tag "Ensembl_canonical"; tag "GENCODE_Primary"; tag "TAGENE";
chr3	sragcm37_es	exon	84653081	84653588	0.0690913725063716	-	.	gene_id "sragcm37_gene_61352"; transcript_id "sragcm37_gene_61352_tx_1"; exon_id "chr3_84653081_84653588_-"; exonnum "2"; txlen "822";
chr3	sragcm37_ss	exon	84654750	84655063	0.0690913725063716	-	.	gene_id "sragcm37_gene_61352"; transcript_id "sragcm37_gene_61352_tx_1"; exon_id "chr3_84654750_84655063_-"; exonnum "1"; txlen "822";
chr3	sragcm37_es	exon	84683448	84684239	0.0162684747679552	-	.	gene_id "sragcm37_gene_51272"; transcript_id "sragcm37_gene_51272_tx_1"; exon_id "chr3_84683448_84684239_-"; exonnum "3"; txlen "942";
chr3	sragcm37_mid	exon	84684338	84684425	0.0162684747679552	-	.	gene_id "sragcm37_gene_51272"; transcript_id "sragcm37_gene_51272_tx_1"; exon_id "chr3_84684338_84684425_-"; exonnum "2"; txlen "942";
chr3	sragcm37_ss	exon	84685407	84685468	0.0162684747679552	-	.	gene_id "sragcm37_gene_51272"; transcript_id "sragcm37_gene_51272_tx_1"; exon_id "chr3_84685407_84685468_-"; exonnum "1"; txlen "942";
chr3	sragcm37_es	exon	84749082	84749384	0.212835796011132	-	.	gene_id "ENSMUSG00000139065.1"; transcript_id "ENSMUSG00000139065.1_tx_10"; exon_id "chr3_84749082_84749384_-"; exonnum "3"; txlen "672";
chr3	sragcm37_es	exon	84749082	84749384	0.197095626110391	-	.	gene_id "ENSMUSG00000139065.1"; transcript_id "ENSMUSG00000139065.1_tx_11"; exon_id "chr3_84749082_84749384_-"; exonnum "4"; txlen "775";
chr3	sragcm37_es	exon	84749082	84749384	0.172034406708791	-	.	gene_id "ENSMUSG00000139065.1"; transcript_id "ENSMUSG00000139065.1_tx_12"; exon_id "chr3_84749082_84749384_-"; exonnum "3"; txlen "598";
chr3	sragcm37_es	exon	84749082	84749384	0.127928539019719	-	.	gene_id "ENSMUSG00000139065.1"; transcript_id "ENSMUSG00000139065.1_tx_13"; exon_id "chr3_84749082_84749384_-"; exonnum "3"; txlen "580";
chr3	sragcm37_es	exon	84749082	84749384	0.113052126246829	-	.	gene_id "ENSMUSG00000139065.1"; transcript_id "ENSMUSG00000139065.1_tx_16"; exon_id "chr3_84749082_84749384_-"; exonnum "3"; txlen "605";
chr3	sragcm37_es	exon	84749082	84749384	0.0949391372546836	-	.	gene_id "ENSMUSG00000139065.1"; transcript_id "ENSMUSG00000139065.1_tx_20"; exon_id "chr3_84749082_84749384_-"; exonnum "4"; txlen "782";
chr3	sragcm37_es	exon	84749082	84749384	0.0809797019326272	-	.	gene_id "ENSMUSG00000139065.1"; transcript_id "ENSMUSG00000139065.1_tx_22"; exon_id "chr3_84749082_84749384_-"; exonnum "4"; txlen "1580";
chr3	sragcm37_es	exon	84749082	84749384	0.0766845845820309	-	.	gene_id "ENSMUSG00000139065.1"; transcript_id "ENSMUSG00000139065.1_tx_23"; exon_id "chr3_84749082_84749384_-"; exonnum "4"; txlen "859";
chr3	sragcm37_es	exon	84749082	84749384	0.0746396534464069	-	.	gene_id "ENSMUSG00000139065.1"; transcript_id "ENSMUSG00000139065.1_tx_24"; exon_id "chr3_84749082_84749384_-"; exonnum "3"; txlen "682";
chr3	sragcm37_es	exon	84749082	84749384	0.0474689781483323	-	.	gene_id "ENSMUSG00000139065.1"; transcript_id "ENSMUSG00000139065.1_tx_26"; exon_id "chr3_84749082_84749384_-"; exonnum "5"; txlen "964";
chr3	sragcm37_es	exon	84749082	84749384	0.0387979428135442	-	.	gene_id "ENSMUSG00000139065.1"; transcript_id "ENSMUSG00000139065.1_tx_27"; exon_id "chr3_84749082_84749384_-"; exonnum "5"; txlen "1769";
chr3	sragcm37_mid	exon	84758529	84758705	0.197095626110391	-	.	gene_id "ENSMUSG00000139065.1"; transcript_id "ENSMUSG00000139065.1_tx_11"; exon_id "chr3_84758529_84758705_-"; exonnum "3"; txlen "775";
chr3	sragcm37_mid	exon	84758529	84758705	0.127928539019719	-	.	gene_id "ENSMUSG00000139065.1"; transcript_id "ENSMUSG00000139065.1_tx_13"; exon_id "chr3_84758529_84758705_-"; exonnum "2"; txlen "580";
chr3	sragcm37_mid	exon	84758529	84758705	0.0949391372546836	-	.	gene_id "ENSMUSG00000139065.1"; transcript_id "ENSMUSG00000139065.1_tx_20"; exon_id "chr3_84758529_84758705_-"; exonnum "3"; txlen "782";
chr3	sragcm37_mid	exon	84758529	84758705	0.0809797019326272	-	.	gene_id "ENSMUSG00000139065.1"; transcript_id "ENSMUSG00000139065.1_tx_22"; exon_id "chr3_84758529_84758705_-"; exonnum "3"; txlen "1580";
chr3	sragcm37_mid	exon	84758529	84758705	0.0766845845820309	-	.	gene_id "ENSMUSG00000139065.1"; transcript_id "ENSMUSG00000139065.1_tx_23"; exon_id "chr3_84758529_84758705_-"; exonnum "3"; txlen "859";
chr3	sragcm37_mid	exon	84758529	84758705	0.0474689781483323	-	.	gene_id "ENSMUSG00000139065.1"; transcript_id "ENSMUSG00000139065.1_tx_26"; exon_id "chr3_84758529_84758705_-"; exonnum "4"; txlen "964";
chr3	sragcm37_mid	exon	84758529	84758705	0.0387979428135442	-	.	gene_id "ENSMUSG00000139065.1"; transcript_id "ENSMUSG00000139065.1_tx_27"; exon_id "chr3_84758529_84758705_-"; exonnum "4"; txlen "1769";
chr3	sragcm37_mid	exon	84761226	84761407	0.212835796011132	-	.	gene_id "ENSMUSG00000139065.1"; transcript_id "ENSMUSG00000139065.1_tx_10"; exon_id "chr3_84761226_84761407_-"; exonnum "2"; txlen "672";
chr3	sragcm37_mid	exon	84761226	84761407	0.197095626110391	-	.	gene_id "ENSMUSG00000139065.1"; transcript_id "ENSMUSG00000139065.1_tx_11"; exon_id "chr3_84761226_84761407_-"; exonnum "2"; txlen "775";
chr3	sragcm37_mid	exon	84761226	84761407	0.172034406708791	-	.	gene_id "ENSMUSG00000139065.1"; transcript_id "ENSMUSG00000139065.1_tx_12"; exon_id "chr3_84761226_84761407_-"; exonnum "2"; txlen "598";
chr3	sragcm37_mid	exon	84761226	84761407	0.0474689781483323	-	.	gene_id "ENSMUSG00000139065.1"; transcript_id "ENSMUSG00000139065.1_tx_26"; exon_id "chr3_84761226_84761407_-"; exonnum "3"; txlen "964";
chr3	sragcm37_mid	exon	84761226	84762212	0.0809797019326272	-	.	gene_id "ENSMUSG00000139065.1"; transcript_id "ENSMUSG00000139065.1_tx_22"; exon_id "chr3_84761226_84762212_-"; exonnum "2"; txlen "1580";
chr3	sragcm37_mid	exon	84761226	84762212	0.0387979428135442	-	.	gene_id "ENSMUSG00000139065.1"; transcript_id "ENSMUSG00000139065.1_tx_27"; exon_id "chr3_84761226_84762212_-"; exonnum "3"; txlen "1769";
chr3	sragcm37_es	exon	84774669	84774816	0.108185113248346	-	.	gene_id "ENSMUSG00000139065.1"; transcript_id "ENSMUSG00000139065.1_tx_19"; exon_id "chr3_84774669_84774816_-"; exonnum "3"; txlen "527";
chr3	sragcm37_es	exon	84774669	84774816	0.76132870799084	-	.	gene_id "ENSMUSG00000139065.1"; transcript_id "ENSMUSG00000139065.1_tx_5"; exon_id "chr3_84774669_84774816_-"; exonnum "3"; txlen "512";
chr3	HAVANA	exon	84776138	84776528	0	-	.	gene_id "ENSMUSG00000139065.1"; transcript_id "ENSMUST00000350954.1"; gene_type "lncRNA"; gene_name "ENSMUSG00000139065"; transcript_type "lncRNA"; transcript_name "ENSMUST00000350954"; exon_number 3; exon_id "ENSMUSE00001691022.1"; level 2; tag "basic"; tag "Ensembl_canonical"; tag "GENCODE_Primary"; tag "TAGENE";
chr3	ENSEMBL_gcm37	exon	84776138	84776528	6.17034271037916	-	.	gene_id "ENSMUSG00000139065.1"; transcript_id "ENSMUSG00000139065.1_tx_1"; exon_id "chr3_84776138_84776528_-"; exonnum "3"; txlen "678";
chr3	ENSEMBL_gcm37	exon	84776138	84776528	1.74535838175163	-	.	gene_id "ENSMUSG00000139065.1"; transcript_id "ENSMUSG00000139065.1_tx_2"; exon_id "chr3_84776138_84776528_-"; exonnum "3"; txlen "755";
chr3	ENSEMBL_gcm37	exon	84776138	84776528	0.092120329725734	-	.	gene_id "ENSMUSG00000139065.1"; transcript_id "ENSMUSG00000139065.1_tx_21"; exon_id "chr3_84776138_84776528_-"; exonnum "2"; txlen "504";
chr3	ENSEMBL_gcm37	exon	84776138	84776528	0.0616688694692257	-	.	gene_id "ENSMUSG00000139065.1"; transcript_id "ENSMUSG00000139065.1_tx_25"; exon_id "chr3_84776138_84776528_-"; exonnum "3"; txlen "748";
chr3	ENSEMBL_gcm37	exon	84776138	84776528	0.44534966236547	-	.	gene_id "ENSMUSG00000139065.1"; transcript_id "ENSMUSG00000139065.1_tx_8"; exon_id "chr3_84776138_84776528_-"; exonnum "3"; txlen "770";
chr3	HAVANA	gene	84776138	84791235	0	-	.	gene_id "ENSMUSG00000139065.1"; gene_type "lncRNA"; gene_name "ENSMUSG00000139065"; level 2;
chr3	HAVANA	transcript	84776138	84791235	0	-	.	gene_id "ENSMUSG00000139065.1"; transcript_id "ENSMUST00000350954.1"; gene_type "lncRNA"; gene_name "ENSMUSG00000139065"; transcript_type "lncRNA"; transcript_name "ENSMUST00000350954"; level 2; tag "basic"; tag "Ensembl_canonical"; tag "GENCODE_Primary"; tag "TAGENE";
chr3	sragcm37_es	exon	84781287	84781563	0.108960947283049	-	.	gene_id "ENSMUSG00000139065.1"; transcript_id "ENSMUSG00000139065.1_tx_17"; exon_id "chr3_84781287_84781563_-"; exonnum "3"; txlen "564";
chr3	sragcm37_es	exon	84781287	84781563	0.108960947283049	-	.	gene_id "ENSMUSG00000139065.1"; transcript_id "ENSMUSG00000139065.1_tx_18"; exon_id "chr3_84781287_84781563_-"; exonnum "3"; txlen "641";
chr3	sragcm37_ss	exon	84782436	84782548	0.197095626110391	-	.	gene_id "ENSMUSG00000139065.1"; transcript_id "ENSMUSG00000139065.1_tx_11"; exon_id "chr3_84782436_84782548_-"; exonnum "1"; txlen "775";
chr3	sragcm37_ss	exon	84782436	84782548	0.172034406708791	-	.	gene_id "ENSMUSG00000139065.1"; transcript_id "ENSMUSG00000139065.1_tx_12"; exon_id "chr3_84782436_84782548_-"; exonnum "1"; txlen "598";
chr3	sragcm37_ss	exon	84782436	84782548	0.092120329725734	-	.	gene_id "ENSMUSG00000139065.1"; transcript_id "ENSMUSG00000139065.1_tx_21"; exon_id "chr3_84782436_84782548_-"; exonnum "1"; txlen "504";
chr3	sragcm37_ss	exon	84782436	84782548	0.0809797019326272	-	.	gene_id "ENSMUSG00000139065.1"; transcript_id "ENSMUSG00000139065.1_tx_22"; exon_id "chr3_84782436_84782548_-"; exonnum "1"; txlen "1580";
chr3	HAVANA	exon	84782706	84782892	0	-	.	gene_id "ENSMUSG00000139065.1"; transcript_id "ENSMUST00000350954.1"; gene_type "lncRNA"; gene_name "ENSMUSG00000139065"; transcript_type "lncRNA"; transcript_name "ENSMUST00000350954"; exon_number 2; exon_id "ENSMUSE00001691023.1"; level 2; tag "basic"; tag "Ensembl_canonical"; tag "GENCODE_Primary"; tag "TAGENE";
chr3	ENSEMBL_gcm37	exon	84782706	84782892	6.17034271037916	-	.	gene_id "ENSMUSG00000139065.1"; transcript_id "ENSMUSG00000139065.1_tx_1"; exon_id "chr3_84782706_84782892_-"; exonnum "2"; txlen "678";
chr3	ENSEMBL_gcm37	exon	84782706	84782892	0.212835796011132	-	.	gene_id "ENSMUSG00000139065.1"; transcript_id "ENSMUSG00000139065.1_tx_10"; exon_id "chr3_84782706_84782892_-"; exonnum "1"; txlen "672";
chr3	ENSEMBL_gcm37	exon	84782706	84782892	0.113052126246829	-	.	gene_id "ENSMUSG00000139065.1"; transcript_id "ENSMUSG00000139065.1_tx_16"; exon_id "chr3_84782706_84782892_-"; exonnum "2"; txlen "605";
chr3	ENSEMBL_gcm37	exon	84782706	84782892	0.108960947283049	-	.	gene_id "ENSMUSG00000139065.1"; transcript_id "ENSMUSG00000139065.1_tx_17"; exon_id "chr3_84782706_84782892_-"; exonnum "2"; txlen "564";
chr3	ENSEMBL_gcm37	exon	84782706	84782892	0.0949391372546836	-	.	gene_id "ENSMUSG00000139065.1"; transcript_id "ENSMUSG00000139065.1_tx_20"; exon_id "chr3_84782706_84782892_-"; exonnum "2"; txlen "782";
chr3	ENSEMBL_gcm37	exon	84782706	84782892	0.0474689781483323	-	.	gene_id "ENSMUSG00000139065.1"; transcript_id "ENSMUSG00000139065.1_tx_26"; exon_id "chr3_84782706_84782892_-"; exonnum "2"; txlen "964";
chr3	ENSEMBL_gcm37	exon	84782706	84782892	0.0387979428135442	-	.	gene_id "ENSMUSG00000139065.1"; transcript_id "ENSMUSG00000139065.1_tx_27"; exon_id "chr3_84782706_84782892_-"; exonnum "2"; txlen "1769";
chr3	sragcm37_mid	exon	84782706	84782969	0.108960947283049	-	.	gene_id "ENSMUSG00000139065.1"; transcript_id "ENSMUSG00000139065.1_tx_18"; exon_id "chr3_84782706_84782969_-"; exonnum "2"; txlen "641";
chr3	sragcm37_mid	exon	84782706	84782969	0.108185113248346	-	.	gene_id "ENSMUSG00000139065.1"; transcript_id "ENSMUSG00000139065.1_tx_19"; exon_id "chr3_84782706_84782969_-"; exonnum "2"; txlen "527";
chr3	sragcm37_mid	exon	84782706	84782969	1.74535838175163	-	.	gene_id "ENSMUSG00000139065.1"; transcript_id "ENSMUSG00000139065.1_tx_2"; exon_id "chr3_84782706_84782969_-"; exonnum "2"; txlen "755";
chr3	sragcm37_mid	exon	84782706	84782969	0.0766845845820309	-	.	gene_id "ENSMUSG00000139065.1"; transcript_id "ENSMUSG00000139065.1_tx_23"; exon_id "chr3_84782706_84782969_-"; exonnum "2"; txlen "859";
chr3	sragcm37_mid	exon	84782706	84782969	0.0746396534464069	-	.	gene_id "ENSMUSG00000139065.1"; transcript_id "ENSMUSG00000139065.1_tx_24"; exon_id "chr3_84782706_84782969_-"; exonnum "2"; txlen "682";
chr3	sragcm37_mid	exon	84782706	84782969	0.0616688694692257	-	.	gene_id "ENSMUSG00000139065.1"; transcript_id "ENSMUSG00000139065.1_tx_25"; exon_id "chr3_84782706_84782969_-"; exonnum "2"; txlen "748";
chr3	sragcm37_mid	exon	84782706	84782969	0.76132870799084	-	.	gene_id "ENSMUSG00000139065.1"; transcript_id "ENSMUSG00000139065.1_tx_5"; exon_id "chr3_84782706_84782969_-"; exonnum "2"; txlen "512";
chr3	sragcm37_mid	exon	84782706	84782969	0.44534966236547	-	.	gene_id "ENSMUSG00000139065.1"; transcript_id "ENSMUSG00000139065.1_tx_8"; exon_id "chr3_84782706_84782969_-"; exonnum "2"; txlen "770";
chr3	sragcm37_ss	exon	84783081	84783173	0.0616688694692257	-	.	gene_id "ENSMUSG00000139065.1"; transcript_id "ENSMUSG00000139065.1_tx_25"; exon_id "chr3_84783081_84783173_-"; exonnum "1"; txlen "748";
chr3	HAVANA	exon	84791121	84791235	0	-	.	gene_id "ENSMUSG00000139065.1"; transcript_id "ENSMUST00000350954.1"; gene_type "lncRNA"; gene_name "ENSMUSG00000139065"; transcript_type "lncRNA"; transcript_name "ENSMUST00000350954"; exon_number 1; exon_id "ENSMUSE00001691024.1"; level 2; tag "basic"; tag "Ensembl_canonical"; tag "GENCODE_Primary"; tag "TAGENE";
chr3	ENSEMBL_gcm37	exon	84791121	84791235	0.113052126246829	-	.	gene_id "ENSMUSG00000139065.1"; transcript_id "ENSMUSG00000139065.1_tx_16"; exon_id "chr3_84791121_84791235_-"; exonnum "1"; txlen "605";
chr3	ENSEMBL_gcm37	exon	84791121	84791235	0.108185113248346	-	.	gene_id "ENSMUSG00000139065.1"; transcript_id "ENSMUSG00000139065.1_tx_19"; exon_id "chr3_84791121_84791235_-"; exonnum "1"; txlen "527";
chr3	ENSEMBL_gcm37	exon	84791121	84791235	0.0949391372546836	-	.	gene_id "ENSMUSG00000139065.1"; transcript_id "ENSMUSG00000139065.1_tx_20"; exon_id "chr3_84791121_84791235_-"; exonnum "1"; txlen "782";
chr3	ENSEMBL_gcm37	exon	84791121	84791235	0.0766845845820309	-	.	gene_id "ENSMUSG00000139065.1"; transcript_id "ENSMUSG00000139065.1_tx_23"; exon_id "chr3_84791121_84791235_-"; exonnum "1"; txlen "859";
chr3	ENSEMBL_gcm37	exon	84791121	84791235	0.0746396534464069	-	.	gene_id "ENSMUSG00000139065.1"; transcript_id "ENSMUSG00000139065.1_tx_24"; exon_id "chr3_84791121_84791235_-"; exonnum "1"; txlen "682";
chr3	ENSEMBL_gcm37	exon	84791121	84791235	0.0474689781483323	-	.	gene_id "ENSMUSG00000139065.1"; transcript_id "ENSMUSG00000139065.1_tx_26"; exon_id "chr3_84791121_84791235_-"; exonnum "1"; txlen "964";
chr3	ENSEMBL_gcm37	exon	84791121	84791235	0.0387979428135442	-	.	gene_id "ENSMUSG00000139065.1"; transcript_id "ENSMUSG00000139065.1_tx_27"; exon_id "chr3_84791121_84791235_-"; exonnum "1"; txlen "1769";
chr3	ENSEMBL_gcm37	exon	84791121	84791235	0.44534966236547	-	.	gene_id "ENSMUSG00000139065.1"; transcript_id "ENSMUSG00000139065.1_tx_8"; exon_id "chr3_84791121_84791235_-"; exonnum "1"; txlen "770";
chr3	sragcm37_ss	exon	84796686	84796785	6.17034271037916	-	.	gene_id "ENSMUSG00000139065.1"; transcript_id "ENSMUSG00000139065.1_tx_1"; exon_id "chr3_84796686_84796785_-"; exonnum "1"; txlen "678";
chr3	sragcm37_ss	exon	84796686	84796785	0.127928539019719	-	.	gene_id "ENSMUSG00000139065.1"; transcript_id "ENSMUSG00000139065.1_tx_13"; exon_id "chr3_84796686_84796785_-"; exonnum "1"; txlen "580";
chr3	sragcm37_ss	exon	84796686	84796785	0.108960947283049	-	.	gene_id "ENSMUSG00000139065.1"; transcript_id "ENSMUSG00000139065.1_tx_17"; exon_id "chr3_84796686_84796785_-"; exonnum "1"; txlen "564";
chr3	sragcm37_ss	exon	84796686	84796785	0.108960947283049	-	.	gene_id "ENSMUSG00000139065.1"; transcript_id "ENSMUSG00000139065.1_tx_18"; exon_id "chr3_84796686_84796785_-"; exonnum "1"; txlen "641";
chr3	sragcm37_ss	exon	84796686	84796785	1.74535838175163	-	.	gene_id "ENSMUSG00000139065.1"; transcript_id "ENSMUSG00000139065.1_tx_2"; exon_id "chr3_84796686_84796785_-"; exonnum "1"; txlen "755";
chr3	sragcm37_ss	exon	84796686	84796785	0.76132870799084	-	.	gene_id "ENSMUSG00000139065.1"; transcript_id "ENSMUSG00000139065.1_tx_5"; exon_id "chr3_84796686_84796785_-"; exonnum "1"; txlen "512";
chr3	HAVANA	exon	84833970	84834323	0	-	.	gene_id "ENSMUSG00000129263.1"; transcript_id "ENSMUST00000292430.1"; gene_type "lncRNA"; gene_name "ENSMUSG00000129263"; transcript_type "lncRNA"; transcript_name "ENSMUST00000292430"; exon_number 3; exon_id "ENSMUSE00001579017.1"; level 2; tag "TAGENE";
chr3	HAVANA	transcript	84833970	84868917	0	-	.	gene_id "ENSMUSG00000129263.1"; transcript_id "ENSMUST00000292430.1"; gene_type "lncRNA"; gene_name "ENSMUSG00000129263"; transcript_type "lncRNA"; transcript_name "ENSMUST00000292430"; level 2; tag "TAGENE";
chr3	HAVANA	gene	84833970	84868944	0	-	.	gene_id "ENSMUSG00000129263.1"; gene_type "lncRNA"; gene_name "ENSMUSG00000129263"; level 2;
chr3	HAVANA	exon	84833971	84834323	0	-	.	gene_id "ENSMUSG00000129263.1"; transcript_id "ENSMUST00000292431.1"; gene_type "lncRNA"; gene_name "ENSMUSG00000129263"; transcript_type "lncRNA"; transcript_name "ENSMUST00000292431"; exon_number 2; exon_id "ENSMUSE00001579015.1"; level 2; tag "TAGENE";
chr3	HAVANA	exon	84833971	84834323	0	-	.	gene_id "ENSMUSG00000129263.1"; transcript_id "ENSMUST00000292429.1"; gene_type "lncRNA"; gene_name "ENSMUSG00000129263"; transcript_type "lncRNA"; transcript_name "ENSMUST00000292429"; exon_number 3; exon_id "ENSMUSE00001579015.1"; level 2; tag "basic"; tag "Ensembl_canonical"; tag "GENCODE_Primary"; tag "TAGENE";
chr3	HAVANA	transcript	84833971	84868907	0	-	.	gene_id "ENSMUSG00000129263.1"; transcript_id "ENSMUST00000292431.1"; gene_type "lncRNA"; gene_name "ENSMUSG00000129263"; transcript_type "lncRNA"; transcript_name "ENSMUST00000292431"; level 2; tag "TAGENE";
chr3	HAVANA	transcript	84833971	84868944	0	-	.	gene_id "ENSMUSG00000129263.1"; transcript_id "ENSMUST00000292429.1"; gene_type "lncRNA"; gene_name "ENSMUSG00000129263"; transcript_type "lncRNA"; transcript_name "ENSMUST00000292429"; level 2; tag "basic"; tag "Ensembl_canonical"; tag "GENCODE_Primary"; tag "TAGENE";
chr3	HAVANA	exon	84846857	84846947	0	-	.	gene_id "ENSMUSG00000129263.1"; transcript_id "ENSMUST00000292432.1"; gene_type "lncRNA"; gene_name "ENSMUSG00000129263"; transcript_type "lncRNA"; transcript_name "ENSMUST00000292432"; exon_number 3; exon_id "ENSMUSE00001579013.1"; level 2; tag "TAGENE";
chr3	HAVANA	transcript	84846857	84868942	0	-	.	gene_id "ENSMUSG00000129263.1"; transcript_id "ENSMUST00000292432.1"; gene_type "lncRNA"; gene_name "ENSMUSG00000129263"; transcript_type "lncRNA"; transcript_name "ENSMUST00000292432"; level 2; tag "TAGENE";
chr3	HAVANA	exon	84847593	84847762	0	-	.	gene_id "ENSMUSG00000129263.1"; transcript_id "ENSMUST00000292430.1"; gene_type "lncRNA"; gene_name "ENSMUSG00000129263"; transcript_type "lncRNA"; transcript_name "ENSMUST00000292430"; exon_number 2; exon_id "ENSMUSE00001579018.1"; level 2; tag "TAGENE";
chr3	HAVANA	exon	84847593	84847765	0	-	.	gene_id "ENSMUSG00000129263.1"; transcript_id "ENSMUST00000292429.1"; gene_type "lncRNA"; gene_name "ENSMUSG00000129263"; transcript_type "lncRNA"; transcript_name "ENSMUST00000292429"; exon_number 2; exon_id "ENSMUSE00001579012.1"; level 2; tag "basic"; tag "Ensembl_canonical"; tag "GENCODE_Primary"; tag "TAGENE";
chr3	HAVANA	exon	84847593	84847765	0	-	.	gene_id "ENSMUSG00000129263.1"; transcript_id "ENSMUST00000292432.1"; gene_type "lncRNA"; gene_name "ENSMUSG00000129263"; transcript_type "lncRNA"; transcript_name "ENSMUST00000292432"; exon_number 2; exon_id "ENSMUSE00001579012.1"; level 2; tag "TAGENE";
chr3	HAVANA	exon	84868785	84868907	0	-	.	gene_id "ENSMUSG00000129263.1"; transcript_id "ENSMUST00000292431.1"; gene_type "lncRNA"; gene_name "ENSMUSG00000129263"; transcript_type "lncRNA"; transcript_name "ENSMUST00000292431"; exon_number 1; exon_id "ENSMUSE00001579014.1"; level 2; tag "TAGENE";
chr3	HAVANA	exon	84868785	84868917	0	-	.	gene_id "ENSMUSG00000129263.1"; transcript_id "ENSMUST00000292430.1"; gene_type "lncRNA"; gene_name "ENSMUSG00000129263"; transcript_type "lncRNA"; transcript_name "ENSMUST00000292430"; exon_number 1; exon_id "ENSMUSE00001579016.1"; level 2; tag "TAGENE";
chr3	HAVANA	exon	84868785	84868942	0	-	.	gene_id "ENSMUSG00000129263.1"; transcript_id "ENSMUST00000292432.1"; gene_type "lncRNA"; gene_name "ENSMUSG00000129263"; transcript_type "lncRNA"; transcript_name "ENSMUST00000292432"; exon_number 1; exon_id "ENSMUSE00001579011.1"; level 2; tag "TAGENE";
chr3	HAVANA	exon	84868785	84868944	0	-	.	gene_id "ENSMUSG00000129263.1"; transcript_id "ENSMUST00000292429.1"; gene_type "lncRNA"; gene_name "ENSMUSG00000129263"; transcript_type "lncRNA"; transcript_name "ENSMUST00000292429"; exon_number 1; exon_id "ENSMUSE00001579019.1"; level 2; tag "basic"; tag "Ensembl_canonical"; tag "GENCODE_Primary"; tag "TAGENE";
chr3	sragcm37_es	exon	84881235	84881575	0.05221017026208	-	.	gene_id "sragcm37_gene_57712"; transcript_id "sragcm37_gene_57712_tx_1"; exon_id "chr3_84881235_84881575_-"; exonnum "2"; txlen "502";
chr3	sragcm37_ss	exon	84881660	84881820	0.05221017026208	-	.	gene_id "sragcm37_gene_57712"; transcript_id "sragcm37_gene_57712_tx_1"; exon_id "chr3_84881660_84881820_-"; exonnum "1"; txlen "502";
chr3	sragcm37_es	exon	84911315	84911774	0.0366848565782743	-	.	gene_id "sragcm37_gene_43078"; transcript_id "sragcm37_gene_43078_tx_4"; exon_id "chr3_84911315_84911774_-"; exonnum "3"; txlen "947";
chr3	sragcm37_es	exon	84911315	84911774	0.0190525885504178	-	.	gene_id "sragcm37_gene_43078"; transcript_id "sragcm37_gene_43078_tx_5"; exon_id "chr3_84911315_84911774_-"; exonnum "2"; txlen "628";
chr3	sragcm37_es	exon	84911315	84911774	0.0124854800393643	-	.	gene_id "sragcm37_gene_43078"; transcript_id "sragcm37_gene_43078_tx_7"; exon_id "chr3_84911315_84911774_-"; exonnum "4"; txlen "1115";
chr3	sragcm37_es	exon	84911315	84911774	0.00140662275793201	-	.	gene_id "sragcm37_gene_43078"; transcript_id "sragcm37_gene_43078_tx_8"; exon_id "chr3_84911315_84911774_-"; exonnum "4"; txlen "2263";
chr3	sragcm37_mid	exon	84912940	84913020	0.0366848565782743	-	.	gene_id "sragcm37_gene_43078"; transcript_id "sragcm37_gene_43078_tx_4"; exon_id "chr3_84912940_84913020_-"; exonnum "2"; txlen "947";
chr3	sragcm37_mid	exon	84912940	84913020	0.0124854800393643	-	.	gene_id "sragcm37_gene_43078"; transcript_id "sragcm37_gene_43078_tx_7"; exon_id "chr3_84912940_84913020_-"; exonnum "3"; txlen "1115";
chr3	sragcm37_mid	exon	84912940	84913020	0.00140662275793201	-	.	gene_id "sragcm37_gene_43078"; transcript_id "sragcm37_gene_43078_tx_8"; exon_id "chr3_84912940_84913020_-"; exonnum "3"; txlen "2263";
chr3	sragcm37_mid	exon	84913277	84913444	0.0190525885504178	-	.	gene_id "sragcm37_gene_43078"; transcript_id "sragcm37_gene_43078_tx_5"; exon_id "chr3_84913277_84913444_-"; exonnum "1"; txlen "628";
chr3	sragcm37_mid	exon	84913277	84913444	0.0124854800393643	-	.	gene_id "sragcm37_gene_43078"; transcript_id "sragcm37_gene_43078_tx_7"; exon_id "chr3_84913277_84913444_-"; exonnum "2"; txlen "1115";
chr3	sragcm37_mid	exon	84913277	84913444	0.00140662275793201	-	.	gene_id "sragcm37_gene_43078"; transcript_id "sragcm37_gene_43078_tx_8"; exon_id "chr3_84913277_84913444_-"; exonnum "2"; txlen "2263";
chr3	sragcm37_ss	exon	84926665	84928218	0.00140662275793201	-	.	gene_id "sragcm37_gene_43078"; transcript_id "sragcm37_gene_43078_tx_8"; exon_id "chr3_84926665_84928218_-"; exonnum "1"; txlen "2263";
chr3	sragcm37_es	exon	84930031	84930353	0.223362453035363	-	.	gene_id "sragcm37_gene_43078"; transcript_id "sragcm37_gene_43078_tx_1"; exon_id "chr3_84930031_84930353_-"; exonnum "2"; txlen "729";
chr3	sragcm37_ss	exon	84931275	84931680	0.223362453035363	-	.	gene_id "sragcm37_gene_43078"; transcript_id "sragcm37_gene_43078_tx_1"; exon_id "chr3_84931275_84931680_-"; exonnum "1"; txlen "729";
chr3	sragcm37_ss	exon	84931275	84931680	0.0366848565782743	-	.	gene_id "sragcm37_gene_43078"; transcript_id "sragcm37_gene_43078_tx_4"; exon_id "chr3_84931275_84931680_-"; exonnum "1"; txlen "947";
chr3	sragcm37_ss	exon	84931275	84931680	0.0124854800393643	-	.	gene_id "sragcm37_gene_43078"; transcript_id "sragcm37_gene_43078_tx_7"; exon_id "chr3_84931275_84931680_-"; exonnum "1"; txlen "1115";
chr3	sragcm37_es	exon	85022425	85022661	0.80097756867632	-	.	gene_id "sragcm37_gene_47011"; transcript_id "sragcm37_gene_47011_tx_2"; exon_id "chr3_85022425_85022661_-"; exonnum "3"; txlen "748";
chr3	sragcm37_es	exon	85022425	85022661	0.365180304318626	-	.	gene_id "sragcm37_gene_47011"; transcript_id "sragcm37_gene_47011_tx_4"; exon_id "chr3_85022425_85022661_-"; exonnum "3"; txlen "751";
chr3	sragcm37_es	exon	85024352	85024640	0.810917814999644	-	.	gene_id "sragcm37_gene_47011"; transcript_id "sragcm37_gene_47011_tx_1"; exon_id "chr3_85024352_85024640_-"; exonnum "3"; txlen "800";
chr3	sragcm37_es	exon	85024352	85024640	0.425391902505952	-	.	gene_id "sragcm37_gene_47011"; transcript_id "sragcm37_gene_47011_tx_3"; exon_id "chr3_85024352_85024640_-"; exonnum "3"; txlen "803";
chr3	sragcm37_mid	exon	85028886	85029176	0.810917814999644	-	.	gene_id "sragcm37_gene_47011"; transcript_id "sragcm37_gene_47011_tx_1"; exon_id "chr3_85028886_85029176_-"; exonnum "2"; txlen "800";
chr3	sragcm37_mid	exon	85028886	85029176	0.80097756867632	-	.	gene_id "sragcm37_gene_47011"; transcript_id "sragcm37_gene_47011_tx_2"; exon_id "chr3_85028886_85029176_-"; exonnum "2"; txlen "748";
chr3	sragcm37_mid	exon	85028886	85029179	0.425391902505952	-	.	gene_id "sragcm37_gene_47011"; transcript_id "sragcm37_gene_47011_tx_3"; exon_id "chr3_85028886_85029179_-"; exonnum "2"; txlen "803";
chr3	sragcm37_mid	exon	85028886	85029179	0.365180304318626	-	.	gene_id "sragcm37_gene_47011"; transcript_id "sragcm37_gene_47011_tx_4"; exon_id "chr3_85028886_85029179_-"; exonnum "2"; txlen "751";
chr3	sragcm37_ss	exon	85029591	85029810	0.810917814999644	-	.	gene_id "sragcm37_gene_47011"; transcript_id "sragcm37_gene_47011_tx_1"; exon_id "chr3_85029591_85029810_-"; exonnum "1"; txlen "800";
chr3	sragcm37_ss	exon	85029591	85029810	0.80097756867632	-	.	gene_id "sragcm37_gene_47011"; transcript_id "sragcm37_gene_47011_tx_2"; exon_id "chr3_85029591_85029810_-"; exonnum "1"; txlen "748";
chr3	sragcm37_ss	exon	85029591	85029810	0.425391902505952	-	.	gene_id "sragcm37_gene_47011"; transcript_id "sragcm37_gene_47011_tx_3"; exon_id "chr3_85029591_85029810_-"; exonnum "1"; txlen "803";
chr3	sragcm37_ss	exon	85029591	85029810	0.365180304318626	-	.	gene_id "sragcm37_gene_47011"; transcript_id "sragcm37_gene_47011_tx_4"; exon_id "chr3_85029591_85029810_-"; exonnum "1"; txlen "751";
chr3	sragcm37_es	exon	85029645	85029716	0.0229875924338481	-	.	gene_id "sragcm37_gene_55052"; transcript_id "sragcm37_gene_55052_tx_2"; exon_id "chr3_85029645_85029716_-"; exonnum "4"; txlen "588";
chr3	sragcm37_mid	exon	85031086	85031230	0.0229875924338481	-	.	gene_id "sragcm37_gene_55052"; transcript_id "sragcm37_gene_55052_tx_2"; exon_id "chr3_85031086_85031230_-"; exonnum "3"; txlen "588";
chr3	sragcm37_mid	exon	85031421	85031626	0.0229875924338481	-	.	gene_id "sragcm37_gene_55052"; transcript_id "sragcm37_gene_55052_tx_2"; exon_id "chr3_85031421_85031626_-"; exonnum "2"; txlen "588";
chr3	sragcm37_ss	exon	85035738	85035902	0.0229875924338481	-	.	gene_id "sragcm37_gene_55052"; transcript_id "sragcm37_gene_55052_tx_2"; exon_id "chr3_85035738_85035902_-"; exonnum "1"; txlen "588";
chr3	HAVANA	gene	85059343	85060003	0	-	.	gene_id "ENSMUSG00000104290.2"; gene_type "processed_pseudogene"; gene_name "Gm38041"; level 2; mgi_id "MGI:5611269"; tag "overlapping_locus"; havana_gene "OTTMUSG00000051629.1";
chr3	HAVANA	transcript	85059343	85060003	0	-	.	gene_id "ENSMUSG00000104290.2"; transcript_id "ENSMUST00000194445.2"; gene_type "processed_pseudogene"; gene_name "Gm38041"; transcript_type "processed_pseudogene"; transcript_name "Gm38041-201"; level 2; transcript_support_level "NA"; mgi_id "MGI:5611269"; ont "PGO:0000004"; tag "basic"; tag "Ensembl_canonical"; tag "GENCODE_Primary"; havana_gene "OTTMUSG00000051629.1"; havana_transcript "OTTMUST00000130291.1";
chr3	HAVANA	exon	85059343	85060003	0	-	.	gene_id "ENSMUSG00000104290.2"; transcript_id "ENSMUST00000194445.2"; gene_type "processed_pseudogene"; gene_name "Gm38041"; transcript_type "processed_pseudogene"; transcript_name "Gm38041-201"; exon_number 1; exon_id "ENSMUSE00001344634.2"; level 2; transcript_support_level "NA"; mgi_id "MGI:5611269"; ont "PGO:0000004"; tag "basic"; tag "Ensembl_canonical"; tag "GENCODE_Primary"; havana_gene "OTTMUSG00000051629.1"; havana_transcript "OTTMUST00000130291.1";
chr3	HAVANA	exon	85080803	85081111	0	-	.	gene_id "ENSMUSG00000143345.1"; transcript_id "ENSMUST00000376310.1"; gene_type "lncRNA"; gene_name "ENSMUSG00000143345"; transcript_type "lncRNA"; transcript_name "ENSMUST00000376310"; exon_number 2; exon_id "ENSMUSE00001740199.1"; level 2; tag "basic"; tag "Ensembl_canonical"; tag "GENCODE_Primary"; tag "TAGENE";
chr3	HAVANA	gene	85080803	85081908	0	-	.	gene_id "ENSMUSG00000143345.1"; gene_type "lncRNA"; gene_name "ENSMUSG00000143345"; level 2; tag "overlapping_locus";
chr3	HAVANA	transcript	85080803	85081908	0	-	.	gene_id "ENSMUSG00000143345.1"; transcript_id "ENSMUST00000376310.1"; gene_type "lncRNA"; gene_name "ENSMUSG00000143345"; transcript_type "lncRNA"; transcript_name "ENSMUST00000376310"; level 2; tag "basic"; tag "Ensembl_canonical"; tag "GENCODE_Primary"; tag "TAGENE";
chr3	HAVANA	exon	85081731	85081908	0	-	.	gene_id "ENSMUSG00000143345.1"; transcript_id "ENSMUST00000376310.1"; gene_type "lncRNA"; gene_name "ENSMUSG00000143345"; transcript_type "lncRNA"; transcript_name "ENSMUST00000376310"; exon_number 1; exon_id "ENSMUSE00001740198.1"; level 2; tag "basic"; tag "Ensembl_canonical"; tag "GENCODE_Primary"; tag "TAGENE";
chr3	sragcm37_es	exon	85094038	85094235	0.0029958427113109	-	.	gene_id "sragcm37_gene_43079"; transcript_id "sragcm37_gene_43079_tx_2"; exon_id "chr3_85094038_85094235_-"; exonnum "4"; txlen "676";
chr3	sragcm37_mid	exon	85094770	85095020	0.0029958427113109	-	.	gene_id "sragcm37_gene_43079"; transcript_id "sragcm37_gene_43079_tx_2"; exon_id "chr3_85094770_85095020_-"; exonnum "3"; txlen "676";
chr3	sragcm37_mid	exon	85096318	85096432	0.0029958427113109	-	.	gene_id "sragcm37_gene_43079"; transcript_id "sragcm37_gene_43079_tx_2"; exon_id "chr3_85096318_85096432_-"; exonnum "2"; txlen "676";
chr3	sragcm37_ss	exon	85097111	85097222	0.0029958427113109	-	.	gene_id "sragcm37_gene_43079"; transcript_id "sragcm37_gene_43079_tx_2"; exon_id "chr3_85097111_85097222_-"; exonnum "1"; txlen "676";
chr3	HAVANA	gene	85102489	85103754	0	-	.	gene_id "ENSMUSG00000102703.2"; gene_type "TEC"; gene_name "Gm38313"; level 2; mgi_id "MGI:5611541"; tag "overlapping_locus"; havana_gene "OTTMUSG00000051630.1";
chr3	HAVANA	transcript	85102489	85103754	0	-	.	gene_id "ENSMUSG00000102703.2"; transcript_id "ENSMUST00000191953.2"; gene_type "TEC"; gene_name "Gm38313"; transcript_type "TEC"; transcript_name "Gm38313-201"; level 2; transcript_support_level "NA"; mgi_id "MGI:5611541"; tag "basic"; tag "Ensembl_canonical"; tag "GENCODE_Primary"; havana_gene "OTTMUSG00000051630.1"; havana_transcript "OTTMUST00000130292.1";
chr3	HAVANA	exon	85102489	85103754	0	-	.	gene_id "ENSMUSG00000102703.2"; transcript_id "ENSMUST00000191953.2"; gene_type "TEC"; gene_name "Gm38313"; transcript_type "TEC"; transcript_name "Gm38313-201"; exon_number 1; exon_id "ENSMUSE00001344871.2"; level 2; transcript_support_level "NA"; mgi_id "MGI:5611541"; tag "basic"; tag "Ensembl_canonical"; tag "GENCODE_Primary"; havana_gene "OTTMUSG00000051630.1"; havana_transcript "OTTMUST00000130292.1";
chr3	sragcm37_es	exon	85148128	85148895	0.0229875924338481	-	.	gene_id "sragcm37_gene_38346"; transcript_id "sragcm37_gene_38346_tx_1"; exon_id "chr3_85148128_85148895_-"; exonnum "5"; txlen "1138";
chr3	sragcm37_es	exon	85148128	85148895	0.0178158903811615	-	.	gene_id "sragcm37_gene_38346"; transcript_id "sragcm37_gene_38346_tx_3"; exon_id "chr3_85148128_85148895_-"; exonnum "6"; txlen "1363";
chr3	sragcm37_es	exon	85148128	85148895	0.0132681927080282	-	.	gene_id "sragcm37_gene_38346"; transcript_id "sragcm37_gene_38346_tx_4"; exon_id "chr3_85148128_85148895_-"; exonnum "5"; txlen "1150";
chr3	sragcm37_es	exon	85148128	85148895	0.011493796216924	-	.	gene_id "sragcm37_gene_38346"; transcript_id "sragcm37_gene_38346_tx_5"; exon_id "chr3_85148128_85148895_-"; exonnum "4"; txlen "1069";
chr3	sragcm37_es	exon	85148128	85148895	0.0053010155559213	-	.	gene_id "sragcm37_gene_38346"; transcript_id "sragcm37_gene_38346_tx_6"; exon_id "chr3_85148128_85148895_-"; exonnum "5"; txlen "1311";
chr3	sragcm37_es	exon	85148128	85148895	0.00241751025713304	-	.	gene_id "sragcm37_gene_38346"; transcript_id "sragcm37_gene_38346_tx_7"; exon_id "chr3_85148128_85148895_-"; exonnum "4"; txlen "1086";
chr3	sragcm37_es	exon	85148128	85148895	0.00152243975692132	-	.	gene_id "sragcm37_gene_38346"; transcript_id "sragcm37_gene_38346_tx_8"; exon_id "chr3_85148128_85148895_-"; exonnum "5"; txlen "1299";
chr3	sragcm37_es	exon	85148128	85148895	0.00136553876574612	-	.	gene_id "sragcm37_gene_38346"; transcript_id "sragcm37_gene_38346_tx_9"; exon_id "chr3_85148128_85148895_-"; exonnum "6"; txlen "1202";
chr3	sragcm37_mid	exon	85150198	85150266	0.0229875924338481	-	.	gene_id "sragcm37_gene_38346"; transcript_id "sragcm37_gene_38346_tx_1"; exon_id "chr3_85150198_85150266_-"; exonnum "4"; txlen "1138";
chr3	sragcm37_mid	exon	85150198	85150266	0.0178158903811615	-	.	gene_id "sragcm37_gene_38346"; transcript_id "sragcm37_gene_38346_tx_3"; exon_id "chr3_85150198_85150266_-"; exonnum "5"; txlen "1363";
chr3	sragcm37_mid	exon	85150198	85150266	0.0132681927080282	-	.	gene_id "sragcm37_gene_38346"; transcript_id "sragcm37_gene_38346_tx_4"; exon_id "chr3_85150198_85150266_-"; exonnum "4"; txlen "1150";
chr3	sragcm37_mid	exon	85150198	85150266	0.0053010155559213	-	.	gene_id "sragcm37_gene_38346"; transcript_id "sragcm37_gene_38346_tx_6"; exon_id "chr3_85150198_85150266_-"; exonnum "4"; txlen "1311";
chr3	sragcm37_mid	exon	85150198	85150266	0.00241751025713304	-	.	gene_id "sragcm37_gene_38346"; transcript_id "sragcm37_gene_38346_tx_7"; exon_id "chr3_85150198_85150266_-"; exonnum "3"; txlen "1086";
chr3	sragcm37_mid	exon	85150198	85150266	0.00152243975692132	-	.	gene_id "sragcm37_gene_38346"; transcript_id "sragcm37_gene_38346_tx_8"; exon_id "chr3_85150198_85150266_-"; exonnum "4"; txlen "1299";
chr3	sragcm37_mid	exon	85150198	85150266	0.00136553876574612	-	.	gene_id "sragcm37_gene_38346"; transcript_id "sragcm37_gene_38346_tx_9"; exon_id "chr3_85150198_85150266_-"; exonnum "5"; txlen "1202";
chr3	sragcm37_es	exon	85156878	85157255	0.0222704986589869	-	.	gene_id "sragcm37_gene_38346"; transcript_id "sragcm37_gene_38346_tx_2"; exon_id "chr3_85156878_85157255_-"; exonnum "3"; txlen "630";
chr3	sragcm37_mid	exon	85157987	85158171	0.0229875924338481	-	.	gene_id "sragcm37_gene_38346"; transcript_id "sragcm37_gene_38346_tx_1"; exon_id "chr3_85157987_85158171_-"; exonnum "3"; txlen "1138";
chr3	sragcm37_mid	exon	85157987	85158171	0.011493796216924	-	.	gene_id "sragcm37_gene_38346"; transcript_id "sragcm37_gene_38346_tx_5"; exon_id "chr3_85157987_85158171_-"; exonnum "3"; txlen "1069";
chr3	sragcm37_mid	exon	85157987	85158174	0.0222704986589869	-	.	gene_id "sragcm37_gene_38346"; transcript_id "sragcm37_gene_38346_tx_2"; exon_id "chr3_85157987_85158174_-"; exonnum "2"; txlen "630";
chr3	sragcm37_mid	exon	85157987	85158174	0.0178158903811615	-	.	gene_id "sragcm37_gene_38346"; transcript_id "sragcm37_gene_38346_tx_3"; exon_id "chr3_85157987_85158174_-"; exonnum "4"; txlen "1363";
chr3	sragcm37_mid	exon	85157987	85158174	0.0132681927080282	-	.	gene_id "sragcm37_gene_38346"; transcript_id "sragcm37_gene_38346_tx_4"; exon_id "chr3_85157987_85158174_-"; exonnum "3"; txlen "1150";
chr3	sragcm37_mid	exon	85157987	85158174	0.0053010155559213	-	.	gene_id "sragcm37_gene_38346"; transcript_id "sragcm37_gene_38346_tx_6"; exon_id "chr3_85157987_85158174_-"; exonnum "3"; txlen "1311";
chr3	sragcm37_mid	exon	85157987	85158174	0.00241751025713304	-	.	gene_id "sragcm37_gene_38346"; transcript_id "sragcm37_gene_38346_tx_7"; exon_id "chr3_85157987_85158174_-"; exonnum "2"; txlen "1086";
chr3	sragcm37_mid	exon	85157987	85158174	0.00152243975692132	-	.	gene_id "sragcm37_gene_38346"; transcript_id "sragcm37_gene_38346_tx_8"; exon_id "chr3_85157987_85158174_-"; exonnum "3"; txlen "1299";
chr3	sragcm37_mid	exon	85157987	85158174	0.00136553876574612	-	.	gene_id "sragcm37_gene_38346"; transcript_id "sragcm37_gene_38346_tx_9"; exon_id "chr3_85157987_85158174_-"; exonnum "4"; txlen "1202";
chr3	sragcm37_mid	exon	85158844	85158907	0.0229875924338481	-	.	gene_id "sragcm37_gene_38346"; transcript_id "sragcm37_gene_38346_tx_1"; exon_id "chr3_85158844_85158907_-"; exonnum "2"; txlen "1138";
chr3	sragcm37_mid	exon	85158844	85158907	0.0222704986589869	-	.	gene_id "sragcm37_gene_38346"; transcript_id "sragcm37_gene_38346_tx_2"; exon_id "chr3_85158844_85158907_-"; exonnum "1"; txlen "630";
chr3	sragcm37_mid	exon	85158844	85158907	0.0178158903811615	-	.	gene_id "sragcm37_gene_38346"; transcript_id "sragcm37_gene_38346_tx_3"; exon_id "chr3_85158844_85158907_-"; exonnum "3"; txlen "1363";
chr3	sragcm37_mid	exon	85158844	85158907	0.0132681927080282	-	.	gene_id "sragcm37_gene_38346"; transcript_id "sragcm37_gene_38346_tx_4"; exon_id "chr3_85158844_85158907_-"; exonnum "2"; txlen "1150";
chr3	sragcm37_mid	exon	85158844	85158907	0.011493796216924	-	.	gene_id "sragcm37_gene_38346"; transcript_id "sragcm37_gene_38346_tx_5"; exon_id "chr3_85158844_85158907_-"; exonnum "2"; txlen "1069";
chr3	sragcm37_mid	exon	85158844	85158907	0.0053010155559213	-	.	gene_id "sragcm37_gene_38346"; transcript_id "sragcm37_gene_38346_tx_6"; exon_id "chr3_85158844_85158907_-"; exonnum "2"; txlen "1311";
chr3	sragcm37_mid	exon	85158844	85158907	0.00136553876574612	-	.	gene_id "sragcm37_gene_38346"; transcript_id "sragcm37_gene_38346_tx_9"; exon_id "chr3_85158844_85158907_-"; exonnum "3"; txlen "1202";
chr3	sragcm37_ss	exon	85158994	85159045	0.0229875924338481	-	.	gene_id "sragcm37_gene_38346"; transcript_id "sragcm37_gene_38346_tx_1"; exon_id "chr3_85158994_85159045_-"; exonnum "1"; txlen "1138";
chr3	sragcm37_ss	exon	85158994	85159045	0.011493796216924	-	.	gene_id "sragcm37_gene_38346"; transcript_id "sragcm37_gene_38346_tx_5"; exon_id "chr3_85158994_85159045_-"; exonnum "1"; txlen "1069";
chr3	sragcm37_mid	exon	85175657	85175708	0.0178158903811615	-	.	gene_id "sragcm37_gene_38346"; transcript_id "sragcm37_gene_38346_tx_3"; exon_id "chr3_85175657_85175708_-"; exonnum "2"; txlen "1363";
chr3	sragcm37_mid	exon	85175657	85175708	0.00152243975692132	-	.	gene_id "sragcm37_gene_38346"; transcript_id "sragcm37_gene_38346_tx_8"; exon_id "chr3_85175657_85175708_-"; exonnum "2"; txlen "1299";
chr3	sragcm37_mid	exon	85175657	85175708	0.00136553876574612	-	.	gene_id "sragcm37_gene_38346"; transcript_id "sragcm37_gene_38346_tx_9"; exon_id "chr3_85175657_85175708_-"; exonnum "2"; txlen "1202";
chr3	HAVANA	exon	85182033	85182294	0	-	.	gene_id "ENSMUSG00000140654.1"; transcript_id "ENSMUST00000360646.1"; gene_type "lncRNA"; gene_name "ENSMUSG00000140654"; transcript_type "lncRNA"; transcript_name "ENSMUST00000360646"; exon_number 2; exon_id "ENSMUSE00001709679.1"; level 2; tag "Ensembl_canonical"; tag "GENCODE_Primary"; tag "TAGENE";
chr3	HAVANA	gene	85182033	85182502	0	-	.	gene_id "ENSMUSG00000140654.1"; gene_type "lncRNA"; gene_name "ENSMUSG00000140654"; level 2; tag "overlapping_locus";
chr3	HAVANA	transcript	85182033	85182502	0	-	.	gene_id "ENSMUSG00000140654.1"; transcript_id "ENSMUST00000360646.1"; gene_type "lncRNA"; gene_name "ENSMUSG00000140654"; transcript_type "lncRNA"; transcript_name "ENSMUST00000360646"; level 2; tag "Ensembl_canonical"; tag "GENCODE_Primary"; tag "TAGENE";
chr3	HAVANA	exon	85182036	85182314	0	-	.	gene_id "ENSMUSG00000140654.1"; transcript_id "ENSMUST00000360647.1"; gene_type "lncRNA"; gene_name "ENSMUSG00000140654"; transcript_type "lncRNA"; transcript_name "ENSMUST00000360647"; exon_number 2; exon_id "ENSMUSE00001709677.1"; level 2; tag "basic"; tag "TAGENE";
chr3	HAVANA	transcript	85182036	85182502	0	-	.	gene_id "ENSMUSG00000140654.1"; transcript_id "ENSMUST00000360647.1"; gene_type "lncRNA"; gene_name "ENSMUSG00000140654"; transcript_type "lncRNA"; transcript_name "ENSMUST00000360647"; level 2; tag "basic"; tag "TAGENE";
chr3	HAVANA	exon	85182395	85182502	0	-	.	gene_id "ENSMUSG00000140654.1"; transcript_id "ENSMUST00000360646.1"; gene_type "lncRNA"; gene_name "ENSMUSG00000140654"; transcript_type "lncRNA"; transcript_name "ENSMUST00000360646"; exon_number 1; exon_id "ENSMUSE00001709678.1"; level 2; tag "Ensembl_canonical"; tag "GENCODE_Primary"; tag "TAGENE";
chr3	HAVANA	exon	85182395	85182502	0	-	.	gene_id "ENSMUSG00000140654.1"; transcript_id "ENSMUST00000360647.1"; gene_type "lncRNA"; gene_name "ENSMUSG00000140654"; transcript_type "lncRNA"; transcript_name "ENSMUST00000360647"; exon_number 1; exon_id "ENSMUSE00001709678.1"; level 2; tag "basic"; tag "TAGENE";
chr3	sragcm37_ss	exon	85192975	85193196	0.0178158903811615	-	.	gene_id "sragcm37_gene_38346"; transcript_id "sragcm37_gene_38346_tx_3"; exon_id "chr3_85192975_85193196_-"; exonnum "1"; txlen "1363";
chr3	sragcm37_ss	exon	85192975	85193196	0.0053010155559213	-	.	gene_id "sragcm37_gene_38346"; transcript_id "sragcm37_gene_38346_tx_6"; exon_id "chr3_85192975_85193196_-"; exonnum "1"; txlen "1311";
chr3	sragcm37_ss	exon	85192975	85193196	0.00152243975692132	-	.	gene_id "sragcm37_gene_38346"; transcript_id "sragcm37_gene_38346_tx_8"; exon_id "chr3_85192975_85193196_-"; exonnum "1"; txlen "1299";
chr3	sragcm37_ss	exon	85202812	85202872	0.0132681927080282	-	.	gene_id "sragcm37_gene_38346"; transcript_id "sragcm37_gene_38346_tx_4"; exon_id "chr3_85202812_85202872_-"; exonnum "1"; txlen "1150";
chr3	sragcm37_ss	exon	85202812	85202872	0.00241751025713304	-	.	gene_id "sragcm37_gene_38346"; transcript_id "sragcm37_gene_38346_tx_7"; exon_id "chr3_85202812_85202872_-"; exonnum "1"; txlen "1086";
chr3	sragcm37_ss	exon	85202812	85202872	0.00136553876574612	-	.	gene_id "sragcm37_gene_38346"; transcript_id "sragcm37_gene_38346_tx_9"; exon_id "chr3_85202812_85202872_-"; exonnum "1"; txlen "1202";
chr3	sragcm37_es	exon	85209782	85210061	0.00212607263903857	-	.	gene_id "sragcm37_gene_53882"; transcript_id "sragcm37_gene_53882_tx_2"; exon_id "chr3_85209782_85210061_-"; exonnum "3"; txlen "509";
chr3	sragcm37_mid	exon	85221846	85221882	0.00212607263903857	-	.	gene_id "sragcm37_gene_53882"; transcript_id "sragcm37_gene_53882_tx_2"; exon_id "chr3_85221846_85221882_-"; exonnum "2"; txlen "509";
chr3	sragcm37_ss	exon	85222437	85222628	0.00212607263903857	-	.	gene_id "sragcm37_gene_53882"; transcript_id "sragcm37_gene_53882_tx_2"; exon_id "chr3_85222437_85222628_-"; exonnum "1"; txlen "509";
chr3	sragcm37_es	exon	85297766	85298845	0.0121163531620155	-	.	gene_id "ENSMUSG00000105012.3"; transcript_id "ENSMUSG00000105012.3_tx_2"; exon_id "chr3_85297766_85298845_-"; exonnum "6"; txlen "1789";
chr3	sragcm37_es	exon	85297766	85298845	0.00344104740947393	-	.	gene_id "ENSMUSG00000105012.3"; transcript_id "ENSMUSG00000105012.3_tx_3"; exon_id "chr3_85297766_85298845_-"; exonnum "5"; txlen "1641";
chr3	sragcm37_es	exon	85297766	85298845	0.00240338646152186	-	.	gene_id "ENSMUSG00000105012.3"; transcript_id "ENSMUSG00000105012.3_tx_5"; exon_id "chr3_85297766_85298845_-"; exonnum "4"; txlen "1585";
chr3	sragcm37_es	exon	85298291	85298421	0.0247526701131843	-	.	gene_id "ENSMUSG00000105012.3"; transcript_id "ENSMUSG00000105012.3_tx_1"; exon_id "chr3_85298291_85298421_-"; exonnum "4"; txlen "636";
chr3	sragcm37_es	exon	85298291	85298421	0.00175632087572752	-	.	gene_id "ENSMUSG00000105012.3"; transcript_id "ENSMUSG00000105012.3_tx_6"; exon_id "chr3_85298291_85298421_-"; exonnum "6"; txlen "840";
chr3	sragcm37_es	exon	85298291	85298421	0.00147900705324422	-	.	gene_id "ENSMUSG00000105012.3"; transcript_id "ENSMUSG00000105012.3_tx_7"; exon_id "chr3_85298291_85298421_-"; exonnum "5"; txlen "714";
chr3	sragcm37_es	exon	85298291	85298421	0.00147900705324422	-	.	gene_id "ENSMUSG00000105012.3"; transcript_id "ENSMUSG00000105012.3_tx_8"; exon_id "chr3_85298291_85298421_-"; exonnum "3"; txlen "510";
chr3	sragcm37_mid	exon	85299452	85299577	0.0247526701131843	-	.	gene_id "ENSMUSG00000105012.3"; transcript_id "ENSMUSG00000105012.3_tx_1"; exon_id "chr3_85299452_85299577_-"; exonnum "3"; txlen "636";
chr3	sragcm37_mid	exon	85299452	85299577	0.0121163531620155	-	.	gene_id "ENSMUSG00000105012.3"; transcript_id "ENSMUSG00000105012.3_tx_2"; exon_id "chr3_85299452_85299577_-"; exonnum "5"; txlen "1789";
chr3	sragcm37_mid	exon	85299452	85299577	0.00344104740947393	-	.	gene_id "ENSMUSG00000105012.3"; transcript_id "ENSMUSG00000105012.3_tx_3"; exon_id "chr3_85299452_85299577_-"; exonnum "4"; txlen "1641";
chr3	sragcm37_mid	exon	85299452	85299577	0.00243136885476917	-	.	gene_id "ENSMUSG00000105012.3"; transcript_id "ENSMUSG00000105012.3_tx_4"; exon_id "chr3_85299452_85299577_-"; exonnum "5"; txlen "604";
chr3	sragcm37_mid	exon	85299452	85299577	0.00240338646152186	-	.	gene_id "ENSMUSG00000105012.3"; transcript_id "ENSMUSG00000105012.3_tx_5"; exon_id "chr3_85299452_85299577_-"; exonnum "3"; txlen "1585";
chr3	sragcm37_mid	exon	85299452	85299577	0.00175632087572752	-	.	gene_id "ENSMUSG00000105012.3"; transcript_id "ENSMUSG00000105012.3_tx_6"; exon_id "chr3_85299452_85299577_-"; exonnum "5"; txlen "840";
chr3	HAVANA	exon	85304796	85305057	0	-	.	gene_id "ENSMUSG00000105012.3"; transcript_id "ENSMUST00000377754.1"; gene_type "lncRNA"; gene_name "Gm42813"; transcript_type "lncRNA"; transcript_name "Gm42813-202"; exon_number 2; exon_id "ENSMUSE00001742915.1"; level 2; mgi_id "MGI:5662950"; tag "TAGENE"; havana_gene "OTTMUSG00000052412.1";
chr3	HAVANA	transcript	85304796	85305563	0	-	.	gene_id "ENSMUSG00000105012.3"; transcript_id "ENSMUST00000377754.1"; gene_type "lncRNA"; gene_name "Gm42813"; transcript_type "lncRNA"; transcript_name "Gm42813-202"; level 2; mgi_id "MGI:5662950"; tag "TAGENE"; havana_gene "OTTMUSG00000052412.1";
chr3	HAVANA	gene	85304796	85335435	0	-	.	gene_id "ENSMUSG00000105012.3"; gene_type "lncRNA"; gene_name "Gm42813"; level 2; mgi_id "MGI:5662950"; havana_gene "OTTMUSG00000052412.1";
chr3	HAVANA	exon	85304831	85305057	0	-	.	gene_id "ENSMUSG00000105012.3"; transcript_id "ENSMUST00000200057.2"; gene_type "lncRNA"; gene_name "Gm42813"; transcript_type "lncRNA"; transcript_name "Gm42813-201"; exon_number 3; exon_id "ENSMUSE00001351268.2"; level 2; transcript_support_level "3"; mgi_id "MGI:5662950"; tag "basic"; tag "Ensembl_canonical"; tag "GENCODE_Primary"; havana_gene "OTTMUSG00000052412.1"; havana_transcript "OTTMUST00000131467.1";
chr3	ENSEMBL_gcm37	exon	85304831	85305057	0.0247526701131843	-	.	gene_id "ENSMUSG00000105012.3"; transcript_id "ENSMUSG00000105012.3_tx_1"; exon_id "chr3_85304831_85305057_-"; exonnum "2"; txlen "636";
chr3	ENSEMBL_gcm37	exon	85304831	85305057	0.0121163531620155	-	.	gene_id "ENSMUSG00000105012.3"; transcript_id "ENSMUSG00000105012.3_tx_2"; exon_id "chr3_85304831_85305057_-"; exonnum "4"; txlen "1789";
chr3	ENSEMBL_gcm37	exon	85304831	85305057	0.00344104740947393	-	.	gene_id "ENSMUSG00000105012.3"; transcript_id "ENSMUSG00000105012.3_tx_3"; exon_id "chr3_85304831_85305057_-"; exonnum "3"; txlen "1641";
chr3	ENSEMBL_gcm37	exon	85304831	85305057	0.00243136885476917	-	.	gene_id "ENSMUSG00000105012.3"; transcript_id "ENSMUSG00000105012.3_tx_4"; exon_id "chr3_85304831_85305057_-"; exonnum "4"; txlen "604";
chr3	ENSEMBL_gcm37	exon	85304831	85305057	0.00240338646152186	-	.	gene_id "ENSMUSG00000105012.3"; transcript_id "ENSMUSG00000105012.3_tx_5"; exon_id "chr3_85304831_85305057_-"; exonnum "2"; txlen "1585";
chr3	ENSEMBL_gcm37	exon	85304831	85305057	0.00175632087572752	-	.	gene_id "ENSMUSG00000105012.3"; transcript_id "ENSMUSG00000105012.3_tx_6"; exon_id "chr3_85304831_85305057_-"; exonnum "4"; txlen "840";
chr3	ENSEMBL_gcm37	exon	85304831	85305057	0.00147900705324422	-	.	gene_id "ENSMUSG00000105012.3"; transcript_id "ENSMUSG00000105012.3_tx_7"; exon_id "chr3_85304831_85305057_-"; exonnum "4"; txlen "714";
chr3	ENSEMBL_gcm37	exon	85304831	85305057	0.00147900705324422	-	.	gene_id "ENSMUSG00000105012.3"; transcript_id "ENSMUSG00000105012.3_tx_8"; exon_id "chr3_85304831_85305057_-"; exonnum "2"; txlen "510";
chr3	HAVANA	transcript	85304831	85335435	0	-	.	gene_id "ENSMUSG00000105012.3"; transcript_id "ENSMUST00000200057.2"; gene_type "lncRNA"; gene_name "Gm42813"; transcript_type "lncRNA"; transcript_name "Gm42813-201"; level 2; transcript_support_level "3"; mgi_id "MGI:5662950"; tag "basic"; tag "Ensembl_canonical"; tag "GENCODE_Primary"; havana_gene "OTTMUSG00000052412.1"; havana_transcript "OTTMUST00000131467.1";
chr3	sragcm37_ss	exon	85305445	85305596	0.0247526701131843	-	.	gene_id "ENSMUSG00000105012.3"; transcript_id "ENSMUSG00000105012.3_tx_1"; exon_id "chr3_85305445_85305596_-"; exonnum "1"; txlen "636";
chr3	sragcm37_ss	exon	85305445	85305596	0.00240338646152186	-	.	gene_id "ENSMUSG00000105012.3"; transcript_id "ENSMUSG00000105012.3_tx_5"; exon_id "chr3_85305445_85305596_-"; exonnum "1"; txlen "1585";
chr3	sragcm37_ss	exon	85305445	85305596	0.00147900705324422	-	.	gene_id "ENSMUSG00000105012.3"; transcript_id "ENSMUSG00000105012.3_tx_8"; exon_id "chr3_85305445_85305596_-"; exonnum "1"; txlen "510";
chr3	HAVANA	exon	85305531	85305563	0	-	.	gene_id "ENSMUSG00000105012.3"; transcript_id "ENSMUST00000377754.1"; gene_type "lncRNA"; gene_name "Gm42813"; transcript_type "lncRNA"; transcript_name "Gm42813-202"; exon_number 1; exon_id "ENSMUSE00001742914.1"; level 2; mgi_id "MGI:5662950"; tag "TAGENE"; havana_gene "OTTMUSG00000052412.1";
chr3	HAVANA	exon	85305971	85306247	0	-	.	gene_id "ENSMUSG00000105012.3"; transcript_id "ENSMUST00000200057.2"; gene_type "lncRNA"; gene_name "Gm42813"; transcript_type "lncRNA"; transcript_name "Gm42813-201"; exon_number 2; exon_id "ENSMUSE00001352095.2"; level 2; transcript_support_level "3"; mgi_id "MGI:5662950"; tag "basic"; tag "Ensembl_canonical"; tag "GENCODE_Primary"; havana_gene "OTTMUSG00000052412.1"; havana_transcript "OTTMUST00000131467.1";
chr3	sragcm37_mid	exon	85306190	85306247	0.0121163531620155	-	.	gene_id "ENSMUSG00000105012.3"; transcript_id "ENSMUSG00000105012.3_tx_2"; exon_id "chr3_85306190_85306247_-"; exonnum "3"; txlen "1789";
chr3	sragcm37_mid	exon	85306190	85306247	0.00344104740947393	-	.	gene_id "ENSMUSG00000105012.3"; transcript_id "ENSMUSG00000105012.3_tx_3"; exon_id "chr3_85306190_85306247_-"; exonnum "2"; txlen "1641";
chr3	sragcm37_mid	exon	85306190	85306247	0.00243136885476917	-	.	gene_id "ENSMUSG00000105012.3"; transcript_id "ENSMUSG00000105012.3_tx_4"; exon_id "chr3_85306190_85306247_-"; exonnum "3"; txlen "604";
chr3	sragcm37_mid	exon	85306190	85306247	0.00175632087572752	-	.	gene_id "ENSMUSG00000105012.3"; transcript_id "ENSMUSG00000105012.3_tx_6"; exon_id "chr3_85306190_85306247_-"; exonnum "3"; txlen "840";
chr3	sragcm37_mid	exon	85306190	85306247	0.00147900705324422	-	.	gene_id "ENSMUSG00000105012.3"; transcript_id "ENSMUSG00000105012.3_tx_7"; exon_id "chr3_85306190_85306247_-"; exonnum "3"; txlen "714";
chr3	sragcm37_mid	exon	85309264	85309411	0.0121163531620155	-	.	gene_id "ENSMUSG00000105012.3"; transcript_id "ENSMUSG00000105012.3_tx_2"; exon_id "chr3_85309264_85309411_-"; exonnum "2"; txlen "1789";
chr3	sragcm37_mid	exon	85309264	85309411	0.00243136885476917	-	.	gene_id "ENSMUSG00000105012.3"; transcript_id "ENSMUSG00000105012.3_tx_4"; exon_id "chr3_85309264_85309411_-"; exonnum "2"; txlen "604";
chr3	sragcm37_mid	exon	85309264	85309411	0.00175632087572752	-	.	gene_id "ENSMUSG00000105012.3"; transcript_id "ENSMUSG00000105012.3_tx_6"; exon_id "chr3_85309264_85309411_-"; exonnum "2"; txlen "840";
chr3	sragcm37_mid	exon	85309264	85309411	0.00147900705324422	-	.	gene_id "ENSMUSG00000105012.3"; transcript_id "ENSMUSG00000105012.3_tx_7"; exon_id "chr3_85309264_85309411_-"; exonnum "2"; txlen "714";
chr3	sragcm37_mid	exon	85311129	85311173	0.00243136885476917	-	.	gene_id "ENSMUSG00000105012.3"; transcript_id "ENSMUSG00000105012.3_tx_4"; exon_id "chr3_85311129_85311173_-"; exonnum "1"; txlen "604";
chr3	sragcm37_ss	exon	85321317	85321466	0.0121163531620155	-	.	gene_id "ENSMUSG00000105012.3"; transcript_id "ENSMUSG00000105012.3_tx_2"; exon_id "chr3_85321317_85321466_-"; exonnum "1"; txlen "1789";
chr3	sragcm37_ss	exon	85321317	85321466	0.00344104740947393	-	.	gene_id "ENSMUSG00000105012.3"; transcript_id "ENSMUSG00000105012.3_tx_3"; exon_id "chr3_85321317_85321466_-"; exonnum "1"; txlen "1641";
chr3	sragcm37_ss	exon	85321317	85321466	0.00175632087572752	-	.	gene_id "ENSMUSG00000105012.3"; transcript_id "ENSMUSG00000105012.3_tx_6"; exon_id "chr3_85321317_85321466_-"; exonnum "1"; txlen "840";
chr3	sragcm37_ss	exon	85321317	85321466	0.00147900705324422	-	.	gene_id "ENSMUSG00000105012.3"; transcript_id "ENSMUSG00000105012.3_tx_7"; exon_id "chr3_85321317_85321466_-"; exonnum "1"; txlen "714";
chr3	HAVANA	exon	85335325	85335435	0	-	.	gene_id "ENSMUSG00000105012.3"; transcript_id "ENSMUST00000200057.2"; gene_type "lncRNA"; gene_name "Gm42813"; transcript_type "lncRNA"; transcript_name "Gm42813-201"; exon_number 1; exon_id "ENSMUSE00001351498.2"; level 2; transcript_support_level "3"; mgi_id "MGI:5662950"; tag "basic"; tag "Ensembl_canonical"; tag "GENCODE_Primary"; havana_gene "OTTMUSG00000052412.1"; havana_transcript "OTTMUST00000131467.1";
chr3	sragcm37_es	exon	85336027	85336632	1.08425021240891	-	.	gene_id "ENSMUSG00000110441.3"; transcript_id "ENSMUSG00000110441.3_tx_1"; exon_id "chr3_85336027_85336632_-"; exonnum "6"; txlen "1406";
chr3	sragcm37_es	exon	85336027	85336632	0.0531060153385353	-	.	gene_id "ENSMUSG00000110441.3"; transcript_id "ENSMUSG00000110441.3_tx_10"; exon_id "chr3_85336027_85336632_-"; exonnum "7"; txlen "1614";
chr3	sragcm37_es	exon	85336027	85336632	0.0531060153385353	-	.	gene_id "ENSMUSG00000110441.3"; transcript_id "ENSMUSG00000110441.3_tx_11"; exon_id "chr3_85336027_85336632_-"; exonnum "6"; txlen "1397";
chr3	sragcm37_es	exon	85336027	85336632	0.0515551911102351	-	.	gene_id "ENSMUSG00000110441.3"; transcript_id "ENSMUSG00000110441.3_tx_12"; exon_id "chr3_85336027_85336632_-"; exonnum "6"; txlen "1937";
chr3	sragcm37_es	exon	85336027	85336632	0.0420132362575686	-	.	gene_id "ENSMUSG00000110441.3"; transcript_id "ENSMUSG00000110441.3_tx_13"; exon_id "chr3_85336027_85336632_-"; exonnum "7"; txlen "1814";
chr3	sragcm37_es	exon	85336027	85336632	0.0420132362575686	-	.	gene_id "ENSMUSG00000110441.3"; transcript_id "ENSMUSG00000110441.3_tx_14"; exon_id "chr3_85336027_85336632_-"; exonnum "6"; txlen "1597";
chr3	sragcm37_es	exon	85336027	85336632	0.0414951834873648	-	.	gene_id "ENSMUSG00000110441.3"; transcript_id "ENSMUSG00000110441.3_tx_15"; exon_id "chr3_85336027_85336632_-"; exonnum "8"; txlen "2009";
chr3	sragcm37_es	exon	85336027	85336632	0.0414951834873648	-	.	gene_id "ENSMUSG00000110441.3"; transcript_id "ENSMUSG00000110441.3_tx_16"; exon_id "chr3_85336027_85336632_-"; exonnum "7"; txlen "1792";
chr3	sragcm37_es	exon	85336027	85336632	0.0397554158599503	-	.	gene_id "ENSMUSG00000110441.3"; transcript_id "ENSMUSG00000110441.3_tx_17"; exon_id "chr3_85336027_85336632_-"; exonnum "8"; txlen "2209";
chr3	sragcm37_es	exon	85336027	85336632	0.0397554158599503	-	.	gene_id "ENSMUSG00000110441.3"; transcript_id "ENSMUSG00000110441.3_tx_18"; exon_id "chr3_85336027_85336632_-"; exonnum "7"; txlen "1992";
chr3	sragcm37_es	exon	85336027	85336632	0.0391535270014781	-	.	gene_id "ENSMUSG00000110441.3"; transcript_id "ENSMUSG00000110441.3_tx_19"; exon_id "chr3_85336027_85336632_-"; exonnum "7"; txlen "1769";
chr3	sragcm37_es	exon	85336027	85336632	0.373855453897738	-	.	gene_id "ENSMUSG00000110441.3"; transcript_id "ENSMUSG00000110441.3_tx_2"; exon_id "chr3_85336027_85336632_-"; exonnum "5"; txlen "1189";
chr3	sragcm37_es	exon	85336027	85336632	0.0391535270014781	-	.	gene_id "ENSMUSG00000110441.3"; transcript_id "ENSMUSG00000110441.3_tx_20"; exon_id "chr3_85336027_85336632_-"; exonnum "6"; txlen "1552";
chr3	sragcm37_es	exon	85336027	85336632	0.0326000707045353	-	.	gene_id "ENSMUSG00000110441.3"; transcript_id "ENSMUSG00000110441.3_tx_21"; exon_id "chr3_85336027_85336632_-"; exonnum "5"; txlen "1720";
chr3	sragcm37_es	exon	85336027	85336632	0.0321135269215072	-	.	gene_id "ENSMUSG00000110441.3"; transcript_id "ENSMUSG00000110441.3_tx_22"; exon_id "chr3_85336027_85336632_-"; exonnum "5"; txlen "964";
chr3	sragcm37_es	exon	85336027	85336632	0.0314673340030816	-	.	gene_id "ENSMUSG00000110441.3"; transcript_id "ENSMUSG00000110441.3_tx_23"; exon_id "chr3_85336027_85336632_-"; exonnum "4"; txlen "2430";
chr3	sragcm37_es	exon	85336027	85336632	0.0266668688195501	-	.	gene_id "ENSMUSG00000110441.3"; transcript_id "ENSMUSG00000110441.3_tx_24"; exon_id "chr3_85336027_85336632_-"; exonnum "6"; txlen "2502";
chr3	sragcm37_es	exon	85336027	85336632	0.0236461166641351	-	.	gene_id "ENSMUSG00000110441.3"; transcript_id "ENSMUSG00000110441.3_tx_25"; exon_id "chr3_85336027_85336632_-"; exonnum "6"; txlen "2702";
chr3	sragcm37_es	exon	85336027	85336632	0.0209021017795549	-	.	gene_id "ENSMUSG00000110441.3"; transcript_id "ENSMUSG00000110441.3_tx_26"; exon_id "chr3_85336027_85336632_-"; exonnum "8"; txlen "2164";
chr3	sragcm37_es	exon	85336027	85336632	0.0209021017795549	-	.	gene_id "ENSMUSG00000110441.3"; transcript_id "ENSMUSG00000110441.3_tx_27"; exon_id "chr3_85336027_85336632_-"; exonnum "7"; txlen "1947";
chr3	sragcm37_es	exon	85336027	85336632	0.0204634474367337	-	.	gene_id "ENSMUSG00000110441.3"; transcript_id "ENSMUSG00000110441.3_tx_28"; exon_id "chr3_85336027_85336632_-"; exonnum "7"; txlen "2007";
chr3	sragcm37_es	exon	85336027	85336632	0.0204634474367337	-	.	gene_id "ENSMUSG00000110441.3"; transcript_id "ENSMUSG00000110441.3_tx_29"; exon_id "chr3_85336027_85336632_-"; exonnum "5"; txlen "2500";
chr3	sragcm37_es	exon	85336027	85336632	0.173349266361639	-	.	gene_id "ENSMUSG00000110441.3"; transcript_id "ENSMUSG00000110441.3_tx_3"; exon_id "chr3_85336027_85336632_-"; exonnum "4"; txlen "1899";
chr3	sragcm37_es	exon	85336027	85336632	0.0200406006793825	-	.	gene_id "ENSMUSG00000110441.3"; transcript_id "ENSMUSG00000110441.3_tx_30"; exon_id "chr3_85336027_85336632_-"; exonnum "6"; txlen "1790";
chr3	sragcm37_es	exon	85336027	85336632	0.0180354913526846	-	.	gene_id "ENSMUSG00000110441.3"; transcript_id "ENSMUSG00000110441.3_tx_31"; exon_id "chr3_85336027_85336632_-"; exonnum "6"; txlen "2657";
chr3	sragcm37_es	exon	85336027	85336632	0.0150783455366432	-	.	gene_id "ENSMUSG00000110441.3"; transcript_id "ENSMUSG00000110441.3_tx_32"; exon_id "chr3_85336027_85336632_-"; exonnum "5"; txlen "1119";
chr3	sragcm37_es	exon	85336027	85336632	0.0149789006455983	-	.	gene_id "ENSMUSG00000110441.3"; transcript_id "ENSMUSG00000110441.3_tx_33"; exon_id "chr3_85336027_85336632_-"; exonnum "5"; txlen "1066";
chr3	sragcm37_es	exon	85336027	85336632	0.0146152438695129	-	.	gene_id "ENSMUSG00000110441.3"; transcript_id "ENSMUSG00000110441.3_tx_34"; exon_id "chr3_85336027_85336632_-"; exonnum "8"; txlen "2415";
chr3	sragcm37_es	exon	85336027	85336632	0.0146152438695129	-	.	gene_id "ENSMUSG00000110441.3"; transcript_id "ENSMUSG00000110441.3_tx_35"; exon_id "chr3_85336027_85336632_-"; exonnum "7"; txlen "2198";
chr3	sragcm37_es	exon	85336027	85336632	0.0146152438695129	-	.	gene_id "ENSMUSG00000110441.3"; transcript_id "ENSMUSG00000110441.3_tx_36"; exon_id "chr3_85336027_85336632_-"; exonnum "6"; txlen "2908";
chr3	sragcm37_es	exon	85336027	85336632	0.0141320698840704	-	.	gene_id "ENSMUSG00000110441.3"; transcript_id "ENSMUSG00000110441.3_tx_37"; exon_id "chr3_85336027_85336632_-"; exonnum "8"; txlen "2215";
chr3	sragcm37_es	exon	85336027	85336632	0.0141320698840704	-	.	gene_id "ENSMUSG00000110441.3"; transcript_id "ENSMUSG00000110441.3_tx_38"; exon_id "chr3_85336027_85336632_-"; exonnum "7"; txlen "1998";
chr3	sragcm37_es	exon	85336027	85336632	0.0141320698840704	-	.	gene_id "ENSMUSG00000110441.3"; transcript_id "ENSMUSG00000110441.3_tx_39"; exon_id "chr3_85336027_85336632_-"; exonnum "6"; txlen "2708";
chr3	sragcm37_es	exon	85336027	85336632	0.16895019815221	-	.	gene_id "ENSMUSG00000110441.3"; transcript_id "ENSMUSG00000110441.3_tx_4"; exon_id "chr3_85336027_85336632_-"; exonnum "5"; txlen "1336";
chr3	sragcm37_es	exon	85336027	85336632	0.0141210910615746	-	.	gene_id "ENSMUSG00000110441.3"; transcript_id "ENSMUSG00000110441.3_tx_40"; exon_id "chr3_85336027_85336632_-"; exonnum "5"; txlen "2262";
chr3	sragcm37_es	exon	85336027	85336632	0.0132053185545752	-	.	gene_id "ENSMUSG00000110441.3"; transcript_id "ENSMUSG00000110441.3_tx_41"; exon_id "chr3_85336027_85336632_-"; exonnum "7"; txlen "2162";
chr3	sragcm37_es	exon	85336027	85336632	0.0123369260939528	-	.	gene_id "ENSMUSG00000110441.3"; transcript_id "ENSMUSG00000110441.3_tx_42"; exon_id "chr3_85336027_85336632_-"; exonnum "5"; txlen "2655";
chr3	sragcm37_es	exon	85336027	85336632	0.0120953458165284	-	.	gene_id "ENSMUSG00000110441.3"; transcript_id "ENSMUSG00000110441.3_tx_43"; exon_id "chr3_85336027_85336632_-"; exonnum "6"; txlen "1945";
chr3	sragcm37_es	exon	85336027	85336632	0.137828616585204	-	.	gene_id "ENSMUSG00000110441.3"; transcript_id "ENSMUSG00000110441.3_tx_5"; exon_id "chr3_85336027_85336632_-"; exonnum "4"; txlen "1119";
chr3	sragcm37_es	exon	85336027	85336632	0.0736350293628556	-	.	gene_id "ENSMUSG00000110441.3"; transcript_id "ENSMUSG00000110441.3_tx_7"; exon_id "chr3_85336027_85336632_-"; exonnum "6"; txlen "1561";
chr3	sragcm37_es	exon	85336027	85336632	0.0582444557371281	-	.	gene_id "ENSMUSG00000110441.3"; transcript_id "ENSMUSG00000110441.3_tx_9"; exon_id "chr3_85336027_85336632_-"; exonnum "5"; txlen "1344";
chr3	sragcm37_mid	exon	85337537	85337626	1.08425021240891	-	.	gene_id "ENSMUSG00000110441.3"; transcript_id "ENSMUSG00000110441.3_tx_1"; exon_id "chr3_85337537_85337626_-"; exonnum "5"; txlen "1406";
chr3	sragcm37_mid	exon	85337537	85337626	0.0531060153385353	-	.	gene_id "ENSMUSG00000110441.3"; transcript_id "ENSMUSG00000110441.3_tx_10"; exon_id "chr3_85337537_85337626_-"; exonnum "6"; txlen "1614";
chr3	sragcm37_mid	exon	85337537	85337626	0.0531060153385353	-	.	gene_id "ENSMUSG00000110441.3"; transcript_id "ENSMUSG00000110441.3_tx_11"; exon_id "chr3_85337537_85337626_-"; exonnum "5"; txlen "1397";
chr3	sragcm37_mid	exon	85337537	85337626	0.0515551911102351	-	.	gene_id "ENSMUSG00000110441.3"; transcript_id "ENSMUSG00000110441.3_tx_12"; exon_id "chr3_85337537_85337626_-"; exonnum "5"; txlen "1937";
chr3	sragcm37_mid	exon	85337537	85337626	0.0420132362575686	-	.	gene_id "ENSMUSG00000110441.3"; transcript_id "ENSMUSG00000110441.3_tx_13"; exon_id "chr3_85337537_85337626_-"; exonnum "6"; txlen "1814";
chr3	sragcm37_mid	exon	85337537	85337626	0.0420132362575686	-	.	gene_id "ENSMUSG00000110441.3"; transcript_id "ENSMUSG00000110441.3_tx_14"; exon_id "chr3_85337537_85337626_-"; exonnum "5"; txlen "1597";
chr3	sragcm37_mid	exon	85337537	85337626	0.0414951834873648	-	.	gene_id "ENSMUSG00000110441.3"; transcript_id "ENSMUSG00000110441.3_tx_15"; exon_id "chr3_85337537_85337626_-"; exonnum "7"; txlen "2009";
chr3	sragcm37_mid	exon	85337537	85337626	0.0414951834873648	-	.	gene_id "ENSMUSG00000110441.3"; transcript_id "ENSMUSG00000110441.3_tx_16"; exon_id "chr3_85337537_85337626_-"; exonnum "6"; txlen "1792";
chr3	sragcm37_mid	exon	85337537	85337626	0.0397554158599503	-	.	gene_id "ENSMUSG00000110441.3"; transcript_id "ENSMUSG00000110441.3_tx_17"; exon_id "chr3_85337537_85337626_-"; exonnum "7"; txlen "2209";
chr3	sragcm37_mid	exon	85337537	85337626	0.0397554158599503	-	.	gene_id "ENSMUSG00000110441.3"; transcript_id "ENSMUSG00000110441.3_tx_18"; exon_id "chr3_85337537_85337626_-"; exonnum "6"; txlen "1992";
chr3	sragcm37_mid	exon	85337537	85337626	0.0391535270014781	-	.	gene_id "ENSMUSG00000110441.3"; transcript_id "ENSMUSG00000110441.3_tx_19"; exon_id "chr3_85337537_85337626_-"; exonnum "6"; txlen "1769";
chr3	sragcm37_mid	exon	85337537	85337626	0.373855453897738	-	.	gene_id "ENSMUSG00000110441.3"; transcript_id "ENSMUSG00000110441.3_tx_2"; exon_id "chr3_85337537_85337626_-"; exonnum "4"; txlen "1189";
chr3	sragcm37_mid	exon	85337537	85337626	0.0391535270014781	-	.	gene_id "ENSMUSG00000110441.3"; transcript_id "ENSMUSG00000110441.3_tx_20"; exon_id "chr3_85337537_85337626_-"; exonnum "5"; txlen "1552";
chr3	sragcm37_mid	exon	85337537	85337626	0.0326000707045353	-	.	gene_id "ENSMUSG00000110441.3"; transcript_id "ENSMUSG00000110441.3_tx_21"; exon_id "chr3_85337537_85337626_-"; exonnum "4"; txlen "1720";
chr3	sragcm37_mid	exon	85337537	85337626	0.0321135269215072	-	.	gene_id "ENSMUSG00000110441.3"; transcript_id "ENSMUSG00000110441.3_tx_22"; exon_id "chr3_85337537_85337626_-"; exonnum "4"; txlen "964";
chr3	sragcm37_mid	exon	85337537	85337626	0.0314673340030816	-	.	gene_id "ENSMUSG00000110441.3"; transcript_id "ENSMUSG00000110441.3_tx_23"; exon_id "chr3_85337537_85337626_-"; exonnum "3"; txlen "2430";
chr3	sragcm37_mid	exon	85337537	85337626	0.0266668688195501	-	.	gene_id "ENSMUSG00000110441.3"; transcript_id "ENSMUSG00000110441.3_tx_24"; exon_id "chr3_85337537_85337626_-"; exonnum "5"; txlen "2502";
chr3	sragcm37_mid	exon	85337537	85337626	0.0236461166641351	-	.	gene_id "ENSMUSG00000110441.3"; transcript_id "ENSMUSG00000110441.3_tx_25"; exon_id "chr3_85337537_85337626_-"; exonnum "5"; txlen "2702";
chr3	sragcm37_mid	exon	85337537	85337626	0.0209021017795549	-	.	gene_id "ENSMUSG00000110441.3"; transcript_id "ENSMUSG00000110441.3_tx_26"; exon_id "chr3_85337537_85337626_-"; exonnum "7"; txlen "2164";
chr3	sragcm37_mid	exon	85337537	85337626	0.0209021017795549	-	.	gene_id "ENSMUSG00000110441.3"; transcript_id "ENSMUSG00000110441.3_tx_27"; exon_id "chr3_85337537_85337626_-"; exonnum "6"; txlen "1947";
chr3	sragcm37_mid	exon	85337537	85337626	0.0204634474367337	-	.	gene_id "ENSMUSG00000110441.3"; transcript_id "ENSMUSG00000110441.3_tx_28"; exon_id "chr3_85337537_85337626_-"; exonnum "6"; txlen "2007";
chr3	sragcm37_mid	exon	85337537	85337626	0.0204634474367337	-	.	gene_id "ENSMUSG00000110441.3"; transcript_id "ENSMUSG00000110441.3_tx_29"; exon_id "chr3_85337537_85337626_-"; exonnum "4"; txlen "2500";
chr3	sragcm37_mid	exon	85337537	85337626	0.173349266361639	-	.	gene_id "ENSMUSG00000110441.3"; transcript_id "ENSMUSG00000110441.3_tx_3"; exon_id "chr3_85337537_85337626_-"; exonnum "3"; txlen "1899";
chr3	sragcm37_mid	exon	85337537	85337626	0.0200406006793825	-	.	gene_id "ENSMUSG00000110441.3"; transcript_id "ENSMUSG00000110441.3_tx_30"; exon_id "chr3_85337537_85337626_-"; exonnum "5"; txlen "1790";
chr3	sragcm37_mid	exon	85337537	85337626	0.0180354913526846	-	.	gene_id "ENSMUSG00000110441.3"; transcript_id "ENSMUSG00000110441.3_tx_31"; exon_id "chr3_85337537_85337626_-"; exonnum "5"; txlen "2657";
chr3	sragcm37_mid	exon	85337537	85337626	0.0150783455366432	-	.	gene_id "ENSMUSG00000110441.3"; transcript_id "ENSMUSG00000110441.3_tx_32"; exon_id "chr3_85337537_85337626_-"; exonnum "4"; txlen "1119";
chr3	sragcm37_mid	exon	85337537	85337626	0.0149789006455983	-	.	gene_id "ENSMUSG00000110441.3"; transcript_id "ENSMUSG00000110441.3_tx_33"; exon_id "chr3_85337537_85337626_-"; exonnum "4"; txlen "1066";
chr3	sragcm37_mid	exon	85337537	85337626	0.0146152438695129	-	.	gene_id "ENSMUSG00000110441.3"; transcript_id "ENSMUSG00000110441.3_tx_34"; exon_id "chr3_85337537_85337626_-"; exonnum "7"; txlen "2415";
chr3	sragcm37_mid	exon	85337537	85337626	0.0146152438695129	-	.	gene_id "ENSMUSG00000110441.3"; transcript_id "ENSMUSG00000110441.3_tx_35"; exon_id "chr3_85337537_85337626_-"; exonnum "6"; txlen "2198";
chr3	sragcm37_mid	exon	85337537	85337626	0.0146152438695129	-	.	gene_id "ENSMUSG00000110441.3"; transcript_id "ENSMUSG00000110441.3_tx_36"; exon_id "chr3_85337537_85337626_-"; exonnum "5"; txlen "2908";
chr3	sragcm37_mid	exon	85337537	85337626	0.0141320698840704	-	.	gene_id "ENSMUSG00000110441.3"; transcript_id "ENSMUSG00000110441.3_tx_37"; exon_id "chr3_85337537_85337626_-"; exonnum "7"; txlen "2215";
chr3	sragcm37_mid	exon	85337537	85337626	0.0141320698840704	-	.	gene_id "ENSMUSG00000110441.3"; transcript_id "ENSMUSG00000110441.3_tx_38"; exon_id "chr3_85337537_85337626_-"; exonnum "6"; txlen "1998";
chr3	sragcm37_mid	exon	85337537	85337626	0.0141320698840704	-	.	gene_id "ENSMUSG00000110441.3"; transcript_id "ENSMUSG00000110441.3_tx_39"; exon_id "chr3_85337537_85337626_-"; exonnum "5"; txlen "2708";
chr3	sragcm37_mid	exon	85337537	85337626	0.16895019815221	-	.	gene_id "ENSMUSG00000110441.3"; transcript_id "ENSMUSG00000110441.3_tx_4"; exon_id "chr3_85337537_85337626_-"; exonnum "4"; txlen "1336";
chr3	sragcm37_mid	exon	85337537	85337626	0.0141210910615746	-	.	gene_id "ENSMUSG00000110441.3"; transcript_id "ENSMUSG00000110441.3_tx_40"; exon_id "chr3_85337537_85337626_-"; exonnum "4"; txlen "2262";
chr3	sragcm37_mid	exon	85337537	85337626	0.0132053185545752	-	.	gene_id "ENSMUSG00000110441.3"; transcript_id "ENSMUSG00000110441.3_tx_41"; exon_id "chr3_85337537_85337626_-"; exonnum "6"; txlen "2162";
chr3	sragcm37_mid	exon	85337537	85337626	0.0123369260939528	-	.	gene_id "ENSMUSG00000110441.3"; transcript_id "ENSMUSG00000110441.3_tx_42"; exon_id "chr3_85337537_85337626_-"; exonnum "4"; txlen "2655";
chr3	sragcm37_mid	exon	85337537	85337626	0.0120953458165284	-	.	gene_id "ENSMUSG00000110441.3"; transcript_id "ENSMUSG00000110441.3_tx_43"; exon_id "chr3_85337537_85337626_-"; exonnum "5"; txlen "1945";
chr3	sragcm37_mid	exon	85337537	85337626	0.137828616585204	-	.	gene_id "ENSMUSG00000110441.3"; transcript_id "ENSMUSG00000110441.3_tx_5"; exon_id "chr3_85337537_85337626_-"; exonnum "3"; txlen "1119";
chr3	sragcm37_mid	exon	85337537	85337626	0.0736350293628556	-	.	gene_id "ENSMUSG00000110441.3"; transcript_id "ENSMUSG00000110441.3_tx_7"; exon_id "chr3_85337537_85337626_-"; exonnum "5"; txlen "1561";
chr3	sragcm37_mid	exon	85337537	85337626	0.0582444557371281	-	.	gene_id "ENSMUSG00000110441.3"; transcript_id "ENSMUSG00000110441.3_tx_9"; exon_id "chr3_85337537_85337626_-"; exonnum "4"; txlen "1344";
chr3	sragcm37_mid	exon	85338587	85338656	1.08425021240891	-	.	gene_id "ENSMUSG00000110441.3"; transcript_id "ENSMUSG00000110441.3_tx_1"; exon_id "chr3_85338587_85338656_-"; exonnum "4"; txlen "1406";
chr3	sragcm37_mid	exon	85338587	85338656	0.0531060153385353	-	.	gene_id "ENSMUSG00000110441.3"; transcript_id "ENSMUSG00000110441.3_tx_10"; exon_id "chr3_85338587_85338656_-"; exonnum "5"; txlen "1614";
chr3	sragcm37_mid	exon	85338587	85338656	0.0531060153385353	-	.	gene_id "ENSMUSG00000110441.3"; transcript_id "ENSMUSG00000110441.3_tx_11"; exon_id "chr3_85338587_85338656_-"; exonnum "4"; txlen "1397";
chr3	sragcm37_mid	exon	85338587	85338656	0.0414951834873648	-	.	gene_id "ENSMUSG00000110441.3"; transcript_id "ENSMUSG00000110441.3_tx_15"; exon_id "chr3_85338587_85338656_-"; exonnum "6"; txlen "2009";
chr3	sragcm37_mid	exon	85338587	85338656	0.0414951834873648	-	.	gene_id "ENSMUSG00000110441.3"; transcript_id "ENSMUSG00000110441.3_tx_16"; exon_id "chr3_85338587_85338656_-"; exonnum "5"; txlen "1792";
chr3	sragcm37_mid	exon	85338587	85338656	0.373855453897738	-	.	gene_id "ENSMUSG00000110441.3"; transcript_id "ENSMUSG00000110441.3_tx_2"; exon_id "chr3_85338587_85338656_-"; exonnum "3"; txlen "1189";
chr3	sragcm37_mid	exon	85338587	85338656	0.0321135269215072	-	.	gene_id "ENSMUSG00000110441.3"; transcript_id "ENSMUSG00000110441.3_tx_22"; exon_id "chr3_85338587_85338656_-"; exonnum "3"; txlen "964";
chr3	sragcm37_mid	exon	85338587	85338656	0.0266668688195501	-	.	gene_id "ENSMUSG00000110441.3"; transcript_id "ENSMUSG00000110441.3_tx_24"; exon_id "chr3_85338587_85338656_-"; exonnum "4"; txlen "2502";
chr3	sragcm37_mid	exon	85338587	85338656	0.0204634474367337	-	.	gene_id "ENSMUSG00000110441.3"; transcript_id "ENSMUSG00000110441.3_tx_28"; exon_id "chr3_85338587_85338656_-"; exonnum "5"; txlen "2007";
chr3	sragcm37_mid	exon	85338587	85338656	0.0204634474367337	-	.	gene_id "ENSMUSG00000110441.3"; transcript_id "ENSMUSG00000110441.3_tx_29"; exon_id "chr3_85338587_85338656_-"; exonnum "3"; txlen "2500";
chr3	sragcm37_mid	exon	85338587	85338656	0.173349266361639	-	.	gene_id "ENSMUSG00000110441.3"; transcript_id "ENSMUSG00000110441.3_tx_3"; exon_id "chr3_85338587_85338656_-"; exonnum "2"; txlen "1899";
chr3	sragcm37_mid	exon	85338587	85338656	0.0200406006793825	-	.	gene_id "ENSMUSG00000110441.3"; transcript_id "ENSMUSG00000110441.3_tx_30"; exon_id "chr3_85338587_85338656_-"; exonnum "4"; txlen "1790";
chr3	sragcm37_mid	exon	85338587	85338656	0.0149789006455983	-	.	gene_id "ENSMUSG00000110441.3"; transcript_id "ENSMUSG00000110441.3_tx_33"; exon_id "chr3_85338587_85338656_-"; exonnum "3"; txlen "1066";
chr3	sragcm37_mid	exon	85338587	85338656	0.0141320698840704	-	.	gene_id "ENSMUSG00000110441.3"; transcript_id "ENSMUSG00000110441.3_tx_37"; exon_id "chr3_85338587_85338656_-"; exonnum "6"; txlen "2215";
chr3	sragcm37_mid	exon	85338587	85338656	0.0141320698840704	-	.	gene_id "ENSMUSG00000110441.3"; transcript_id "ENSMUSG00000110441.3_tx_38"; exon_id "chr3_85338587_85338656_-"; exonnum "5"; txlen "1998";
chr3	sragcm37_mid	exon	85338587	85338656	0.0141320698840704	-	.	gene_id "ENSMUSG00000110441.3"; transcript_id "ENSMUSG00000110441.3_tx_39"; exon_id "chr3_85338587_85338656_-"; exonnum "4"; txlen "2708";
chr3	sragcm37_mid	exon	85338587	85338811	0.0391535270014781	-	.	gene_id "ENSMUSG00000110441.3"; transcript_id "ENSMUSG00000110441.3_tx_19"; exon_id "chr3_85338587_85338811_-"; exonnum "5"; txlen "1769";
chr3	sragcm37_mid	exon	85338587	85338811	0.0391535270014781	-	.	gene_id "ENSMUSG00000110441.3"; transcript_id "ENSMUSG00000110441.3_tx_20"; exon_id "chr3_85338587_85338811_-"; exonnum "4"; txlen "1552";
chr3	sragcm37_mid	exon	85338587	85338811	0.0209021017795549	-	.	gene_id "ENSMUSG00000110441.3"; transcript_id "ENSMUSG00000110441.3_tx_26"; exon_id "chr3_85338587_85338811_-"; exonnum "6"; txlen "2164";
chr3	sragcm37_mid	exon	85338587	85338811	0.0209021017795549	-	.	gene_id "ENSMUSG00000110441.3"; transcript_id "ENSMUSG00000110441.3_tx_27"; exon_id "chr3_85338587_85338811_-"; exonnum "5"; txlen "1947";
chr3	sragcm37_mid	exon	85338587	85338811	0.0180354913526846	-	.	gene_id "ENSMUSG00000110441.3"; transcript_id "ENSMUSG00000110441.3_tx_31"; exon_id "chr3_85338587_85338811_-"; exonnum "4"; txlen "2657";
chr3	sragcm37_mid	exon	85338587	85338811	0.0150783455366432	-	.	gene_id "ENSMUSG00000110441.3"; transcript_id "ENSMUSG00000110441.3_tx_32"; exon_id "chr3_85338587_85338811_-"; exonnum "3"; txlen "1119";
chr3	sragcm37_mid	exon	85338587	85338811	0.0141210910615746	-	.	gene_id "ENSMUSG00000110441.3"; transcript_id "ENSMUSG00000110441.3_tx_40"; exon_id "chr3_85338587_85338811_-"; exonnum "3"; txlen "2262";
chr3	sragcm37_mid	exon	85338587	85338811	0.0132053185545752	-	.	gene_id "ENSMUSG00000110441.3"; transcript_id "ENSMUSG00000110441.3_tx_41"; exon_id "chr3_85338587_85338811_-"; exonnum "5"; txlen "2162";
chr3	sragcm37_mid	exon	85338587	85338811	0.0123369260939528	-	.	gene_id "ENSMUSG00000110441.3"; transcript_id "ENSMUSG00000110441.3_tx_42"; exon_id "chr3_85338587_85338811_-"; exonnum "3"; txlen "2655";
chr3	sragcm37_mid	exon	85338587	85338811	0.0120953458165284	-	.	gene_id "ENSMUSG00000110441.3"; transcript_id "ENSMUSG00000110441.3_tx_43"; exon_id "chr3_85338587_85338811_-"; exonnum "4"; txlen "1945";
chr3	sragcm37_mid	exon	85338587	85338811	0.0736350293628556	-	.	gene_id "ENSMUSG00000110441.3"; transcript_id "ENSMUSG00000110441.3_tx_7"; exon_id "chr3_85338587_85338811_-"; exonnum "4"; txlen "1561";
chr3	sragcm37_mid	exon	85338587	85338811	0.0582444557371281	-	.	gene_id "ENSMUSG00000110441.3"; transcript_id "ENSMUSG00000110441.3_tx_9"; exon_id "chr3_85338587_85338811_-"; exonnum "3"; txlen "1344";
chr3	sragcm37_mid	exon	85338587	85338856	0.0420132362575686	-	.	gene_id "ENSMUSG00000110441.3"; transcript_id "ENSMUSG00000110441.3_tx_13"; exon_id "chr3_85338587_85338856_-"; exonnum "5"; txlen "1814";
chr3	sragcm37_mid	exon	85338587	85338856	0.0420132362575686	-	.	gene_id "ENSMUSG00000110441.3"; transcript_id "ENSMUSG00000110441.3_tx_14"; exon_id "chr3_85338587_85338856_-"; exonnum "4"; txlen "1597";
chr3	sragcm37_mid	exon	85338587	85338856	0.0397554158599503	-	.	gene_id "ENSMUSG00000110441.3"; transcript_id "ENSMUSG00000110441.3_tx_17"; exon_id "chr3_85338587_85338856_-"; exonnum "6"; txlen "2209";
chr3	sragcm37_mid	exon	85338587	85338856	0.0397554158599503	-	.	gene_id "ENSMUSG00000110441.3"; transcript_id "ENSMUSG00000110441.3_tx_18"; exon_id "chr3_85338587_85338856_-"; exonnum "5"; txlen "1992";
chr3	sragcm37_mid	exon	85338587	85338856	0.0236461166641351	-	.	gene_id "ENSMUSG00000110441.3"; transcript_id "ENSMUSG00000110441.3_tx_25"; exon_id "chr3_85338587_85338856_-"; exonnum "4"; txlen "2702";
chr3	sragcm37_mid	exon	85338587	85338856	0.0146152438695129	-	.	gene_id "ENSMUSG00000110441.3"; transcript_id "ENSMUSG00000110441.3_tx_34"; exon_id "chr3_85338587_85338856_-"; exonnum "6"; txlen "2415";
chr3	sragcm37_mid	exon	85338587	85338856	0.0146152438695129	-	.	gene_id "ENSMUSG00000110441.3"; transcript_id "ENSMUSG00000110441.3_tx_35"; exon_id "chr3_85338587_85338856_-"; exonnum "5"; txlen "2198";
chr3	sragcm37_mid	exon	85338587	85338856	0.0146152438695129	-	.	gene_id "ENSMUSG00000110441.3"; transcript_id "ENSMUSG00000110441.3_tx_36"; exon_id "chr3_85338587_85338856_-"; exonnum "4"; txlen "2908";
chr3	HAVANA	exon	85342494	85343173	0	-	.	gene_id "ENSMUSG00000110441.3"; transcript_id "ENSMUST00000211986.2"; gene_type "lncRNA"; gene_name "Gm45790"; transcript_type "lncRNA"; transcript_name "Gm45790-201"; exon_number 5; exon_id "ENSMUSE00001392739.2"; level 2; transcript_support_level "5"; mgi_id "MGI:5804905"; tag "RNA_Seq_supported_only"; tag "basic"; tag "Ensembl_canonical"; tag "GENCODE_Primary"; havana_gene "OTTMUSG00000061740.1"; havana_transcript "OTTMUST00000150672.1";
chr3	HAVANA	gene	85342494	85373435	0	-	.	gene_id "ENSMUSG00000110441.3"; gene_type "lncRNA"; gene_name "Gm45790"; level 2; mgi_id "MGI:5804905"; havana_gene "OTTMUSG00000061740.1";
chr3	HAVANA	transcript	85342494	85373435	0	-	.	gene_id "ENSMUSG00000110441.3"; transcript_id "ENSMUST00000211986.2"; gene_type "lncRNA"; gene_name "Gm45790"; transcript_type "lncRNA"; transcript_name "Gm45790-201"; level 2; transcript_support_level "5"; mgi_id "MGI:5804905"; tag "RNA_Seq_supported_only"; tag "basic"; tag "Ensembl_canonical"; tag "GENCODE_Primary"; havana_gene "OTTMUSG00000061740.1"; havana_transcript "OTTMUST00000150672.1";
chr3	sragcm37_mid	exon	85342966	85343173	0.0531060153385353	-	.	gene_id "ENSMUSG00000110441.3"; transcript_id "ENSMUSG00000110441.3_tx_10"; exon_id "chr3_85342966_85343173_-"; exonnum "4"; txlen "1614";
chr3	sragcm37_mid	exon	85342966	85343173	0.0531060153385353	-	.	gene_id "ENSMUSG00000110441.3"; transcript_id "ENSMUSG00000110441.3_tx_11"; exon_id "chr3_85342966_85343173_-"; exonnum "3"; txlen "1397";
chr3	sragcm37_mid	exon	85342966	85343173	0.0420132362575686	-	.	gene_id "ENSMUSG00000110441.3"; transcript_id "ENSMUSG00000110441.3_tx_13"; exon_id "chr3_85342966_85343173_-"; exonnum "4"; txlen "1814";
chr3	sragcm37_mid	exon	85342966	85343173	0.0420132362575686	-	.	gene_id "ENSMUSG00000110441.3"; transcript_id "ENSMUSG00000110441.3_tx_14"; exon_id "chr3_85342966_85343173_-"; exonnum "3"; txlen "1597";
chr3	sragcm37_mid	exon	85342966	85343173	0.0414951834873648	-	.	gene_id "ENSMUSG00000110441.3"; transcript_id "ENSMUSG00000110441.3_tx_15"; exon_id "chr3_85342966_85343173_-"; exonnum "5"; txlen "2009";
chr3	sragcm37_mid	exon	85342966	85343173	0.0414951834873648	-	.	gene_id "ENSMUSG00000110441.3"; transcript_id "ENSMUSG00000110441.3_tx_16"; exon_id "chr3_85342966_85343173_-"; exonnum "4"; txlen "1792";
chr3	sragcm37_mid	exon	85342966	85343173	0.0397554158599503	-	.	gene_id "ENSMUSG00000110441.3"; transcript_id "ENSMUSG00000110441.3_tx_17"; exon_id "chr3_85342966_85343173_-"; exonnum "5"; txlen "2209";
chr3	sragcm37_mid	exon	85342966	85343173	0.0397554158599503	-	.	gene_id "ENSMUSG00000110441.3"; transcript_id "ENSMUSG00000110441.3_tx_18"; exon_id "chr3_85342966_85343173_-"; exonnum "4"; txlen "1992";
chr3	sragcm37_mid	exon	85342966	85343173	0.0391535270014781	-	.	gene_id "ENSMUSG00000110441.3"; transcript_id "ENSMUSG00000110441.3_tx_19"; exon_id "chr3_85342966_85343173_-"; exonnum "4"; txlen "1769";
chr3	sragcm37_mid	exon	85342966	85343173	0.0391535270014781	-	.	gene_id "ENSMUSG00000110441.3"; transcript_id "ENSMUSG00000110441.3_tx_20"; exon_id "chr3_85342966_85343173_-"; exonnum "3"; txlen "1552";
chr3	sragcm37_mid	exon	85342966	85343173	0.0266668688195501	-	.	gene_id "ENSMUSG00000110441.3"; transcript_id "ENSMUSG00000110441.3_tx_24"; exon_id "chr3_85342966_85343173_-"; exonnum "3"; txlen "2502";
chr3	sragcm37_mid	exon	85342966	85343173	0.0236461166641351	-	.	gene_id "ENSMUSG00000110441.3"; transcript_id "ENSMUSG00000110441.3_tx_25"; exon_id "chr3_85342966_85343173_-"; exonnum "3"; txlen "2702";
chr3	sragcm37_mid	exon	85342966	85343173	0.0209021017795549	-	.	gene_id "ENSMUSG00000110441.3"; transcript_id "ENSMUSG00000110441.3_tx_26"; exon_id "chr3_85342966_85343173_-"; exonnum "5"; txlen "2164";
chr3	sragcm37_mid	exon	85342966	85343173	0.0209021017795549	-	.	gene_id "ENSMUSG00000110441.3"; transcript_id "ENSMUSG00000110441.3_tx_27"; exon_id "chr3_85342966_85343173_-"; exonnum "4"; txlen "1947";
chr3	sragcm37_mid	exon	85342966	85343173	0.0180354913526846	-	.	gene_id "ENSMUSG00000110441.3"; transcript_id "ENSMUSG00000110441.3_tx_31"; exon_id "chr3_85342966_85343173_-"; exonnum "3"; txlen "2657";
chr3	sragcm37_mid	exon	85342966	85343173	0.0146152438695129	-	.	gene_id "ENSMUSG00000110441.3"; transcript_id "ENSMUSG00000110441.3_tx_34"; exon_id "chr3_85342966_85343173_-"; exonnum "5"; txlen "2415";
chr3	sragcm37_mid	exon	85342966	85343173	0.0146152438695129	-	.	gene_id "ENSMUSG00000110441.3"; transcript_id "ENSMUSG00000110441.3_tx_35"; exon_id "chr3_85342966_85343173_-"; exonnum "4"; txlen "2198";
chr3	sragcm37_mid	exon	85342966	85343173	0.0146152438695129	-	.	gene_id "ENSMUSG00000110441.3"; transcript_id "ENSMUSG00000110441.3_tx_36"; exon_id "chr3_85342966_85343173_-"; exonnum "3"; txlen "2908";
chr3	sragcm37_mid	exon	85342966	85343173	0.0141320698840704	-	.	gene_id "ENSMUSG00000110441.3"; transcript_id "ENSMUSG00000110441.3_tx_37"; exon_id "chr3_85342966_85343173_-"; exonnum "5"; txlen "2215";
chr3	sragcm37_mid	exon	85342966	85343173	0.0141320698840704	-	.	gene_id "ENSMUSG00000110441.3"; transcript_id "ENSMUSG00000110441.3_tx_38"; exon_id "chr3_85342966_85343173_-"; exonnum "4"; txlen "1998";
chr3	sragcm37_mid	exon	85342966	85343173	0.0141320698840704	-	.	gene_id "ENSMUSG00000110441.3"; transcript_id "ENSMUSG00000110441.3_tx_39"; exon_id "chr3_85342966_85343173_-"; exonnum "3"; txlen "2708";
chr3	sragcm37_mid	exon	85342966	85343173	0.0141210910615746	-	.	gene_id "ENSMUSG00000110441.3"; transcript_id "ENSMUSG00000110441.3_tx_40"; exon_id "chr3_85342966_85343173_-"; exonnum "2"; txlen "2262";
chr3	sragcm37_mid	exon	85348282	85348882	0.0515551911102351	-	.	gene_id "ENSMUSG00000110441.3"; transcript_id "ENSMUSG00000110441.3_tx_12"; exon_id "chr3_85348282_85348882_-"; exonnum "4"; txlen "1937";
chr3	sragcm37_mid	exon	85348282	85348882	0.0326000707045353	-	.	gene_id "ENSMUSG00000110441.3"; transcript_id "ENSMUSG00000110441.3_tx_21"; exon_id "chr3_85348282_85348882_-"; exonnum "3"; txlen "1720";
chr3	sragcm37_mid	exon	85348282	85348882	0.0314673340030816	-	.	gene_id "ENSMUSG00000110441.3"; transcript_id "ENSMUSG00000110441.3_tx_23"; exon_id "chr3_85348282_85348882_-"; exonnum "2"; txlen "2430";
chr3	sragcm37_mid	exon	85348282	85348882	0.0204634474367337	-	.	gene_id "ENSMUSG00000110441.3"; transcript_id "ENSMUSG00000110441.3_tx_28"; exon_id "chr3_85348282_85348882_-"; exonnum "4"; txlen "2007";
chr3	sragcm37_mid	exon	85348282	85348882	0.0204634474367337	-	.	gene_id "ENSMUSG00000110441.3"; transcript_id "ENSMUSG00000110441.3_tx_29"; exon_id "chr3_85348282_85348882_-"; exonnum "2"; txlen "2500";
chr3	sragcm37_mid	exon	85348282	85348882	0.0200406006793825	-	.	gene_id "ENSMUSG00000110441.3"; transcript_id "ENSMUSG00000110441.3_tx_30"; exon_id "chr3_85348282_85348882_-"; exonnum "3"; txlen "1790";
chr3	sragcm37_mid	exon	85348282	85348882	0.0146152438695129	-	.	gene_id "ENSMUSG00000110441.3"; transcript_id "ENSMUSG00000110441.3_tx_34"; exon_id "chr3_85348282_85348882_-"; exonnum "4"; txlen "2415";
chr3	sragcm37_mid	exon	85348282	85348882	0.0146152438695129	-	.	gene_id "ENSMUSG00000110441.3"; transcript_id "ENSMUSG00000110441.3_tx_35"; exon_id "chr3_85348282_85348882_-"; exonnum "3"; txlen "2198";
chr3	sragcm37_mid	exon	85348282	85348882	0.0146152438695129	-	.	gene_id "ENSMUSG00000110441.3"; transcript_id "ENSMUSG00000110441.3_tx_36"; exon_id "chr3_85348282_85348882_-"; exonnum "2"; txlen "2908";
chr3	sragcm37_mid	exon	85348282	85348882	0.0141320698840704	-	.	gene_id "ENSMUSG00000110441.3"; transcript_id "ENSMUSG00000110441.3_tx_37"; exon_id "chr3_85348282_85348882_-"; exonnum "4"; txlen "2215";
chr3	sragcm37_mid	exon	85348282	85348882	0.0141320698840704	-	.	gene_id "ENSMUSG00000110441.3"; transcript_id "ENSMUSG00000110441.3_tx_38"; exon_id "chr3_85348282_85348882_-"; exonnum "3"; txlen "1998";
chr3	sragcm37_mid	exon	85348282	85348882	0.0141320698840704	-	.	gene_id "ENSMUSG00000110441.3"; transcript_id "ENSMUSG00000110441.3_tx_39"; exon_id "chr3_85348282_85348882_-"; exonnum "2"; txlen "2708";
chr3	sragcm37_mid	exon	85348282	85348882	0.0132053185545752	-	.	gene_id "ENSMUSG00000110441.3"; transcript_id "ENSMUSG00000110441.3_tx_41"; exon_id "chr3_85348282_85348882_-"; exonnum "4"; txlen "2162";
chr3	sragcm37_mid	exon	85348282	85348882	0.0123369260939528	-	.	gene_id "ENSMUSG00000110441.3"; transcript_id "ENSMUSG00000110441.3_tx_42"; exon_id "chr3_85348282_85348882_-"; exonnum "2"; txlen "2655";
chr3	sragcm37_mid	exon	85348282	85348882	0.0120953458165284	-	.	gene_id "ENSMUSG00000110441.3"; transcript_id "ENSMUSG00000110441.3_tx_43"; exon_id "chr3_85348282_85348882_-"; exonnum "3"; txlen "1945";
chr3	HAVANA	exon	85348443	85348882	0	-	.	gene_id "ENSMUSG00000110441.3"; transcript_id "ENSMUST00000274747.1"; gene_type "lncRNA"; gene_name "Gm45790"; transcript_type "lncRNA"; transcript_name "Gm45790-202"; exon_number 4; exon_id "ENSMUSE00001544544.1"; level 2; mgi_id "MGI:5804905"; tag "TAGENE"; havana_gene "OTTMUSG00000061740.1";
chr3	HAVANA	transcript	85348443	85373427	0	-	.	gene_id "ENSMUSG00000110441.3"; transcript_id "ENSMUST00000274747.1"; gene_type "lncRNA"; gene_name "Gm45790"; transcript_type "lncRNA"; transcript_name "Gm45790-202"; level 2; mgi_id "MGI:5804905"; tag "TAGENE"; havana_gene "OTTMUSG00000061740.1";
chr3	HAVANA	exon	85348488	85348882	0	-	.	gene_id "ENSMUSG00000110441.3"; transcript_id "ENSMUST00000211986.2"; gene_type "lncRNA"; gene_name "Gm45790"; transcript_type "lncRNA"; transcript_name "Gm45790-201"; exon_number 4; exon_id "ENSMUSE00001392024.2"; level 2; transcript_support_level "5"; mgi_id "MGI:5804905"; tag "RNA_Seq_supported_only"; tag "basic"; tag "Ensembl_canonical"; tag "GENCODE_Primary"; havana_gene "OTTMUSG00000061740.1"; havana_transcript "OTTMUST00000150672.1";
chr3	ENSEMBL_gcm37	exon	85348488	85348882	0.0414951834873648	-	.	gene_id "ENSMUSG00000110441.3"; transcript_id "ENSMUSG00000110441.3_tx_15"; exon_id "chr3_85348488_85348882_-"; exonnum "4"; txlen "2009";
chr3	ENSEMBL_gcm37	exon	85348488	85348882	0.0414951834873648	-	.	gene_id "ENSMUSG00000110441.3"; transcript_id "ENSMUSG00000110441.3_tx_16"; exon_id "chr3_85348488_85348882_-"; exonnum "3"; txlen "1792";
chr3	ENSEMBL_gcm37	exon	85348488	85348882	0.0397554158599503	-	.	gene_id "ENSMUSG00000110441.3"; transcript_id "ENSMUSG00000110441.3_tx_17"; exon_id "chr3_85348488_85348882_-"; exonnum "4"; txlen "2209";
chr3	ENSEMBL_gcm37	exon	85348488	85348882	0.0397554158599503	-	.	gene_id "ENSMUSG00000110441.3"; transcript_id "ENSMUSG00000110441.3_tx_18"; exon_id "chr3_85348488_85348882_-"; exonnum "3"; txlen "1992";
chr3	ENSEMBL_gcm37	exon	85348488	85348882	0.0266668688195501	-	.	gene_id "ENSMUSG00000110441.3"; transcript_id "ENSMUSG00000110441.3_tx_24"; exon_id "chr3_85348488_85348882_-"; exonnum "2"; txlen "2502";
chr3	ENSEMBL_gcm37	exon	85348488	85348882	0.0236461166641351	-	.	gene_id "ENSMUSG00000110441.3"; transcript_id "ENSMUSG00000110441.3_tx_25"; exon_id "chr3_85348488_85348882_-"; exonnum "2"; txlen "2702";
chr3	ENSEMBL_gcm37	exon	85348488	85348882	0.0209021017795549	-	.	gene_id "ENSMUSG00000110441.3"; transcript_id "ENSMUSG00000110441.3_tx_26"; exon_id "chr3_85348488_85348882_-"; exonnum "4"; txlen "2164";
chr3	ENSEMBL_gcm37	exon	85348488	85348882	0.0209021017795549	-	.	gene_id "ENSMUSG00000110441.3"; transcript_id "ENSMUSG00000110441.3_tx_27"; exon_id "chr3_85348488_85348882_-"; exonnum "3"; txlen "1947";
chr3	ENSEMBL_gcm37	exon	85348488	85348882	0.0180354913526846	-	.	gene_id "ENSMUSG00000110441.3"; transcript_id "ENSMUSG00000110441.3_tx_31"; exon_id "chr3_85348488_85348882_-"; exonnum "2"; txlen "2657";
chr3	sragcm37_mid	exon	85353638	85354770	0.0314673340030816	-	.	gene_id "ENSMUSG00000110441.3"; transcript_id "ENSMUSG00000110441.3_tx_23"; exon_id "chr3_85353638_85354770_-"; exonnum "1"; txlen "2430";
chr3	sragcm37_mid	exon	85353638	85354770	0.0266668688195501	-	.	gene_id "ENSMUSG00000110441.3"; transcript_id "ENSMUSG00000110441.3_tx_24"; exon_id "chr3_85353638_85354770_-"; exonnum "1"; txlen "2502";
chr3	sragcm37_mid	exon	85353638	85354770	0.0236461166641351	-	.	gene_id "ENSMUSG00000110441.3"; transcript_id "ENSMUSG00000110441.3_tx_25"; exon_id "chr3_85353638_85354770_-"; exonnum "1"; txlen "2702";
chr3	sragcm37_mid	exon	85353638	85354770	0.0204634474367337	-	.	gene_id "ENSMUSG00000110441.3"; transcript_id "ENSMUSG00000110441.3_tx_29"; exon_id "chr3_85353638_85354770_-"; exonnum "1"; txlen "2500";
chr3	sragcm37_mid	exon	85353638	85354770	0.173349266361639	-	.	gene_id "ENSMUSG00000110441.3"; transcript_id "ENSMUSG00000110441.3_tx_3"; exon_id "chr3_85353638_85354770_-"; exonnum "1"; txlen "1899";
chr3	sragcm37_mid	exon	85353638	85354770	0.0180354913526846	-	.	gene_id "ENSMUSG00000110441.3"; transcript_id "ENSMUSG00000110441.3_tx_31"; exon_id "chr3_85353638_85354770_-"; exonnum "1"; txlen "2657";
chr3	sragcm37_mid	exon	85353638	85354770	0.0146152438695129	-	.	gene_id "ENSMUSG00000110441.3"; transcript_id "ENSMUSG00000110441.3_tx_36"; exon_id "chr3_85353638_85354770_-"; exonnum "1"; txlen "2908";
chr3	sragcm37_mid	exon	85353638	85354770	0.0141320698840704	-	.	gene_id "ENSMUSG00000110441.3"; transcript_id "ENSMUSG00000110441.3_tx_39"; exon_id "chr3_85353638_85354770_-"; exonnum "1"; txlen "2708";
chr3	sragcm37_mid	exon	85353638	85354770	0.0141210910615746	-	.	gene_id "ENSMUSG00000110441.3"; transcript_id "ENSMUSG00000110441.3_tx_40"; exon_id "chr3_85353638_85354770_-"; exonnum "1"; txlen "2262";
chr3	sragcm37_mid	exon	85353638	85354770	0.0123369260939528	-	.	gene_id "ENSMUSG00000110441.3"; transcript_id "ENSMUSG00000110441.3_tx_42"; exon_id "chr3_85353638_85354770_-"; exonnum "1"; txlen "2655";
chr3	sragcm37_es	exon	85360245	85360378	0.0852324978805021	-	.	gene_id "ENSMUSG00000110441.3"; transcript_id "ENSMUSG00000110441.3_tx_6"; exon_id "chr3_85360245_85360378_-"; exonnum "4"; txlen "774";
chr3	sragcm37_es	exon	85360245	85360378	0.0714809736357707	-	.	gene_id "ENSMUSG00000110441.3"; transcript_id "ENSMUSG00000110441.3_tx_8"; exon_id "chr3_85360245_85360378_-"; exonnum "3"; txlen "557";
chr3	HAVANA	exon	85361253	85361373	0	-	.	gene_id "ENSMUSG00000110441.3"; transcript_id "ENSMUST00000211986.2"; gene_type "lncRNA"; gene_name "Gm45790"; transcript_type "lncRNA"; transcript_name "Gm45790-201"; exon_number 3; exon_id "ENSMUSE00001392157.2"; level 2; transcript_support_level "5"; mgi_id "MGI:5804905"; tag "RNA_Seq_supported_only"; tag "basic"; tag "Ensembl_canonical"; tag "GENCODE_Primary"; havana_gene "OTTMUSG00000061740.1"; havana_transcript "OTTMUST00000150672.1";
chr3	HAVANA	exon	85361253	85361373	0	-	.	gene_id "ENSMUSG00000110441.3"; transcript_id "ENSMUST00000274747.1"; gene_type "lncRNA"; gene_name "Gm45790"; transcript_type "lncRNA"; transcript_name "Gm45790-202"; exon_number 3; exon_id "ENSMUSE00001392157.2"; level 2; mgi_id "MGI:5804905"; tag "TAGENE"; havana_gene "OTTMUSG00000061740.1";
chr3	ENSEMBL_gcm37	exon	85361253	85361373	1.08425021240891	-	.	gene_id "ENSMUSG00000110441.3"; transcript_id "ENSMUSG00000110441.3_tx_1"; exon_id "chr3_85361253_85361373_-"; exonnum "3"; txlen "1406";
chr3	ENSEMBL_gcm37	exon	85361253	85361373	0.0531060153385353	-	.	gene_id "ENSMUSG00000110441.3"; transcript_id "ENSMUSG00000110441.3_tx_10"; exon_id "chr3_85361253_85361373_-"; exonnum "3"; txlen "1614";
chr3	ENSEMBL_gcm37	exon	85361253	85361373	0.0531060153385353	-	.	gene_id "ENSMUSG00000110441.3"; transcript_id "ENSMUSG00000110441.3_tx_11"; exon_id "chr3_85361253_85361373_-"; exonnum "2"; txlen "1397";
chr3	ENSEMBL_gcm37	exon	85361253	85361373	0.0515551911102351	-	.	gene_id "ENSMUSG00000110441.3"; transcript_id "ENSMUSG00000110441.3_tx_12"; exon_id "chr3_85361253_85361373_-"; exonnum "3"; txlen "1937";
chr3	ENSEMBL_gcm37	exon	85361253	85361373	0.0420132362575686	-	.	gene_id "ENSMUSG00000110441.3"; transcript_id "ENSMUSG00000110441.3_tx_13"; exon_id "chr3_85361253_85361373_-"; exonnum "3"; txlen "1814";
chr3	ENSEMBL_gcm37	exon	85361253	85361373	0.0420132362575686	-	.	gene_id "ENSMUSG00000110441.3"; transcript_id "ENSMUSG00000110441.3_tx_14"; exon_id "chr3_85361253_85361373_-"; exonnum "2"; txlen "1597";
chr3	ENSEMBL_gcm37	exon	85361253	85361373	0.0414951834873648	-	.	gene_id "ENSMUSG00000110441.3"; transcript_id "ENSMUSG00000110441.3_tx_15"; exon_id "chr3_85361253_85361373_-"; exonnum "3"; txlen "2009";
chr3	ENSEMBL_gcm37	exon	85361253	85361373	0.0414951834873648	-	.	gene_id "ENSMUSG00000110441.3"; transcript_id "ENSMUSG00000110441.3_tx_16"; exon_id "chr3_85361253_85361373_-"; exonnum "2"; txlen "1792";
chr3	ENSEMBL_gcm37	exon	85361253	85361373	0.0397554158599503	-	.	gene_id "ENSMUSG00000110441.3"; transcript_id "ENSMUSG00000110441.3_tx_17"; exon_id "chr3_85361253_85361373_-"; exonnum "3"; txlen "2209";
chr3	ENSEMBL_gcm37	exon	85361253	85361373	0.0397554158599503	-	.	gene_id "ENSMUSG00000110441.3"; transcript_id "ENSMUSG00000110441.3_tx_18"; exon_id "chr3_85361253_85361373_-"; exonnum "2"; txlen "1992";
chr3	ENSEMBL_gcm37	exon	85361253	85361373	0.0391535270014781	-	.	gene_id "ENSMUSG00000110441.3"; transcript_id "ENSMUSG00000110441.3_tx_19"; exon_id "chr3_85361253_85361373_-"; exonnum "3"; txlen "1769";
chr3	ENSEMBL_gcm37	exon	85361253	85361373	0.373855453897738	-	.	gene_id "ENSMUSG00000110441.3"; transcript_id "ENSMUSG00000110441.3_tx_2"; exon_id "chr3_85361253_85361373_-"; exonnum "2"; txlen "1189";
chr3	ENSEMBL_gcm37	exon	85361253	85361373	0.0391535270014781	-	.	gene_id "ENSMUSG00000110441.3"; transcript_id "ENSMUSG00000110441.3_tx_20"; exon_id "chr3_85361253_85361373_-"; exonnum "2"; txlen "1552";
chr3	ENSEMBL_gcm37	exon	85361253	85361373	0.0326000707045353	-	.	gene_id "ENSMUSG00000110441.3"; transcript_id "ENSMUSG00000110441.3_tx_21"; exon_id "chr3_85361253_85361373_-"; exonnum "2"; txlen "1720";
chr3	ENSEMBL_gcm37	exon	85361253	85361373	0.0321135269215072	-	.	gene_id "ENSMUSG00000110441.3"; transcript_id "ENSMUSG00000110441.3_tx_22"; exon_id "chr3_85361253_85361373_-"; exonnum "2"; txlen "964";
chr3	ENSEMBL_gcm37	exon	85361253	85361373	0.0209021017795549	-	.	gene_id "ENSMUSG00000110441.3"; transcript_id "ENSMUSG00000110441.3_tx_26"; exon_id "chr3_85361253_85361373_-"; exonnum "3"; txlen "2164";
chr3	ENSEMBL_gcm37	exon	85361253	85361373	0.0209021017795549	-	.	gene_id "ENSMUSG00000110441.3"; transcript_id "ENSMUSG00000110441.3_tx_27"; exon_id "chr3_85361253_85361373_-"; exonnum "2"; txlen "1947";
chr3	ENSEMBL_gcm37	exon	85361253	85361373	0.0204634474367337	-	.	gene_id "ENSMUSG00000110441.3"; transcript_id "ENSMUSG00000110441.3_tx_28"; exon_id "chr3_85361253_85361373_-"; exonnum "3"; txlen "2007";
chr3	ENSEMBL_gcm37	exon	85361253	85361373	0.0200406006793825	-	.	gene_id "ENSMUSG00000110441.3"; transcript_id "ENSMUSG00000110441.3_tx_30"; exon_id "chr3_85361253_85361373_-"; exonnum "2"; txlen "1790";
chr3	ENSEMBL_gcm37	exon	85361253	85361373	0.0150783455366432	-	.	gene_id "ENSMUSG00000110441.3"; transcript_id "ENSMUSG00000110441.3_tx_32"; exon_id "chr3_85361253_85361373_-"; exonnum "2"; txlen "1119";
chr3	ENSEMBL_gcm37	exon	85361253	85361373	0.0149789006455983	-	.	gene_id "ENSMUSG00000110441.3"; transcript_id "ENSMUSG00000110441.3_tx_33"; exon_id "chr3_85361253_85361373_-"; exonnum "2"; txlen "1066";
chr3	ENSEMBL_gcm37	exon	85361253	85361373	0.0146152438695129	-	.	gene_id "ENSMUSG00000110441.3"; transcript_id "ENSMUSG00000110441.3_tx_34"; exon_id "chr3_85361253_85361373_-"; exonnum "3"; txlen "2415";
chr3	ENSEMBL_gcm37	exon	85361253	85361373	0.0146152438695129	-	.	gene_id "ENSMUSG00000110441.3"; transcript_id "ENSMUSG00000110441.3_tx_35"; exon_id "chr3_85361253_85361373_-"; exonnum "2"; txlen "2198";
chr3	ENSEMBL_gcm37	exon	85361253	85361373	0.0141320698840704	-	.	gene_id "ENSMUSG00000110441.3"; transcript_id "ENSMUSG00000110441.3_tx_37"; exon_id "chr3_85361253_85361373_-"; exonnum "3"; txlen "2215";
chr3	ENSEMBL_gcm37	exon	85361253	85361373	0.0141320698840704	-	.	gene_id "ENSMUSG00000110441.3"; transcript_id "ENSMUSG00000110441.3_tx_38"; exon_id "chr3_85361253_85361373_-"; exonnum "2"; txlen "1998";
chr3	ENSEMBL_gcm37	exon	85361253	85361373	0.16895019815221	-	.	gene_id "ENSMUSG00000110441.3"; transcript_id "ENSMUSG00000110441.3_tx_4"; exon_id "chr3_85361253_85361373_-"; exonnum "3"; txlen "1336";
chr3	ENSEMBL_gcm37	exon	85361253	85361373	0.0132053185545752	-	.	gene_id "ENSMUSG00000110441.3"; transcript_id "ENSMUSG00000110441.3_tx_41"; exon_id "chr3_85361253_85361373_-"; exonnum "3"; txlen "2162";
chr3	ENSEMBL_gcm37	exon	85361253	85361373	0.0120953458165284	-	.	gene_id "ENSMUSG00000110441.3"; transcript_id "ENSMUSG00000110441.3_tx_43"; exon_id "chr3_85361253_85361373_-"; exonnum "2"; txlen "1945";
chr3	ENSEMBL_gcm37	exon	85361253	85361373	0.137828616585204	-	.	gene_id "ENSMUSG00000110441.3"; transcript_id "ENSMUSG00000110441.3_tx_5"; exon_id "chr3_85361253_85361373_-"; exonnum "2"; txlen "1119";
chr3	ENSEMBL_gcm37	exon	85361253	85361373	0.0852324978805021	-	.	gene_id "ENSMUSG00000110441.3"; transcript_id "ENSMUSG00000110441.3_tx_6"; exon_id "chr3_85361253_85361373_-"; exonnum "3"; txlen "774";
chr3	ENSEMBL_gcm37	exon	85361253	85361373	0.0736350293628556	-	.	gene_id "ENSMUSG00000110441.3"; transcript_id "ENSMUSG00000110441.3_tx_7"; exon_id "chr3_85361253_85361373_-"; exonnum "3"; txlen "1561";
chr3	ENSEMBL_gcm37	exon	85361253	85361373	0.0714809736357707	-	.	gene_id "ENSMUSG00000110441.3"; transcript_id "ENSMUSG00000110441.3_tx_8"; exon_id "chr3_85361253_85361373_-"; exonnum "2"; txlen "557";
chr3	ENSEMBL_gcm37	exon	85361253	85361373	0.0582444557371281	-	.	gene_id "ENSMUSG00000110441.3"; transcript_id "ENSMUSG00000110441.3_tx_9"; exon_id "chr3_85361253_85361373_-"; exonnum "2"; txlen "1344";
chr3	sragcm37_ss	exon	85362121	85362299	0.0149789006455983	-	.	gene_id "ENSMUSG00000110441.3"; transcript_id "ENSMUSG00000110441.3_tx_33"; exon_id "chr3_85362121_85362299_-"; exonnum "1"; txlen "1066";
chr3	sragcm37_ss	exon	85367338	85367414	0.0321135269215072	-	.	gene_id "ENSMUSG00000110441.3"; transcript_id "ENSMUSG00000110441.3_tx_22"; exon_id "chr3_85367338_85367414_-"; exonnum "1"; txlen "964";
chr3	sragcm37_ss	exon	85367338	85367414	0.0150783455366432	-	.	gene_id "ENSMUSG00000110441.3"; transcript_id "ENSMUSG00000110441.3_tx_32"; exon_id "chr3_85367338_85367414_-"; exonnum "1"; txlen "1119";
chr3	HAVANA	exon	85369067	85369283	0	-	.	gene_id "ENSMUSG00000110441.3"; transcript_id "ENSMUST00000211986.2"; gene_type "lncRNA"; gene_name "Gm45790"; transcript_type "lncRNA"; transcript_name "Gm45790-201"; exon_number 2; exon_id "ENSMUSE00001391118.2"; level 2; transcript_support_level "5"; mgi_id "MGI:5804905"; tag "RNA_Seq_supported_only"; tag "basic"; tag "Ensembl_canonical"; tag "GENCODE_Primary"; havana_gene "OTTMUSG00000061740.1"; havana_transcript "OTTMUST00000150672.1";
chr3	HAVANA	exon	85369067	85369283	0	-	.	gene_id "ENSMUSG00000110441.3"; transcript_id "ENSMUST00000274747.1"; gene_type "lncRNA"; gene_name "Gm45790"; transcript_type "lncRNA"; transcript_name "Gm45790-202"; exon_number 2; exon_id "ENSMUSE00001391118.2"; level 2; mgi_id "MGI:5804905"; tag "TAGENE"; havana_gene "OTTMUSG00000061740.1";
chr3	ENSEMBL_gcm37	exon	85369067	85369283	1.08425021240891	-	.	gene_id "ENSMUSG00000110441.3"; transcript_id "ENSMUSG00000110441.3_tx_1"; exon_id "chr3_85369067_85369283_-"; exonnum "2"; txlen "1406";
chr3	ENSEMBL_gcm37	exon	85369067	85369283	0.0531060153385353	-	.	gene_id "ENSMUSG00000110441.3"; transcript_id "ENSMUSG00000110441.3_tx_10"; exon_id "chr3_85369067_85369283_-"; exonnum "2"; txlen "1614";
chr3	ENSEMBL_gcm37	exon	85369067	85369283	0.0515551911102351	-	.	gene_id "ENSMUSG00000110441.3"; transcript_id "ENSMUSG00000110441.3_tx_12"; exon_id "chr3_85369067_85369283_-"; exonnum "2"; txlen "1937";
chr3	ENSEMBL_gcm37	exon	85369067	85369283	0.0420132362575686	-	.	gene_id "ENSMUSG00000110441.3"; transcript_id "ENSMUSG00000110441.3_tx_13"; exon_id "chr3_85369067_85369283_-"; exonnum "2"; txlen "1814";
chr3	ENSEMBL_gcm37	exon	85369067	85369283	0.0414951834873648	-	.	gene_id "ENSMUSG00000110441.3"; transcript_id "ENSMUSG00000110441.3_tx_15"; exon_id "chr3_85369067_85369283_-"; exonnum "2"; txlen "2009";
chr3	ENSEMBL_gcm37	exon	85369067	85369283	0.0397554158599503	-	.	gene_id "ENSMUSG00000110441.3"; transcript_id "ENSMUSG00000110441.3_tx_17"; exon_id "chr3_85369067_85369283_-"; exonnum "2"; txlen "2209";
chr3	ENSEMBL_gcm37	exon	85369067	85369283	0.0391535270014781	-	.	gene_id "ENSMUSG00000110441.3"; transcript_id "ENSMUSG00000110441.3_tx_19"; exon_id "chr3_85369067_85369283_-"; exonnum "2"; txlen "1769";
chr3	ENSEMBL_gcm37	exon	85369067	85369283	0.0209021017795549	-	.	gene_id "ENSMUSG00000110441.3"; transcript_id "ENSMUSG00000110441.3_tx_26"; exon_id "chr3_85369067_85369283_-"; exonnum "2"; txlen "2164";
chr3	ENSEMBL_gcm37	exon	85369067	85369283	0.0204634474367337	-	.	gene_id "ENSMUSG00000110441.3"; transcript_id "ENSMUSG00000110441.3_tx_28"; exon_id "chr3_85369067_85369283_-"; exonnum "2"; txlen "2007";
chr3	ENSEMBL_gcm37	exon	85369067	85369283	0.0146152438695129	-	.	gene_id "ENSMUSG00000110441.3"; transcript_id "ENSMUSG00000110441.3_tx_34"; exon_id "chr3_85369067_85369283_-"; exonnum "2"; txlen "2415";
chr3	ENSEMBL_gcm37	exon	85369067	85369283	0.0141320698840704	-	.	gene_id "ENSMUSG00000110441.3"; transcript_id "ENSMUSG00000110441.3_tx_37"; exon_id "chr3_85369067_85369283_-"; exonnum "2"; txlen "2215";
chr3	ENSEMBL_gcm37	exon	85369067	85369283	0.16895019815221	-	.	gene_id "ENSMUSG00000110441.3"; transcript_id "ENSMUSG00000110441.3_tx_4"; exon_id "chr3_85369067_85369283_-"; exonnum "2"; txlen "1336";
chr3	ENSEMBL_gcm37	exon	85369067	85369283	0.0132053185545752	-	.	gene_id "ENSMUSG00000110441.3"; transcript_id "ENSMUSG00000110441.3_tx_41"; exon_id "chr3_85369067_85369283_-"; exonnum "2"; txlen "2162";
chr3	ENSEMBL_gcm37	exon	85369067	85369283	0.0852324978805021	-	.	gene_id "ENSMUSG00000110441.3"; transcript_id "ENSMUSG00000110441.3_tx_6"; exon_id "chr3_85369067_85369283_-"; exonnum "2"; txlen "774";
chr3	ENSEMBL_gcm37	exon	85369067	85369283	0.0736350293628556	-	.	gene_id "ENSMUSG00000110441.3"; transcript_id "ENSMUSG00000110441.3_tx_7"; exon_id "chr3_85369067_85369283_-"; exonnum "2"; txlen "1561";
chr3	HAVANA	exon	85373220	85373427	0	-	.	gene_id "ENSMUSG00000110441.3"; transcript_id "ENSMUST00000274747.1"; gene_type "lncRNA"; gene_name "Gm45790"; transcript_type "lncRNA"; transcript_name "Gm45790-202"; exon_number 1; exon_id "ENSMUSE00001544543.1"; level 2; mgi_id "MGI:5804905"; tag "TAGENE"; havana_gene "OTTMUSG00000061740.1";
chr3	HAVANA	exon	85373220	85373435	0	-	.	gene_id "ENSMUSG00000110441.3"; transcript_id "ENSMUST00000211986.2"; gene_type "lncRNA"; gene_name "Gm45790"; transcript_type "lncRNA"; transcript_name "Gm45790-201"; exon_number 1; exon_id "ENSMUSE00001389962.2"; level 2; transcript_support_level "5"; mgi_id "MGI:5804905"; tag "RNA_Seq_supported_only"; tag "basic"; tag "Ensembl_canonical"; tag "GENCODE_Primary"; havana_gene "OTTMUSG00000061740.1"; havana_transcript "OTTMUST00000150672.1";
chr3	sragcm37_mid	exon	85373220	85373521	1.08425021240891	-	.	gene_id "ENSMUSG00000110441.3"; transcript_id "ENSMUSG00000110441.3_tx_1"; exon_id "chr3_85373220_85373521_-"; exonnum "1"; txlen "1406";
chr3	sragcm37_mid	exon	85373220	85373521	0.0531060153385353	-	.	gene_id "ENSMUSG00000110441.3"; transcript_id "ENSMUSG00000110441.3_tx_10"; exon_id "chr3_85373220_85373521_-"; exonnum "1"; txlen "1614";
chr3	sragcm37_mid	exon	85373220	85373521	0.0531060153385353	-	.	gene_id "ENSMUSG00000110441.3"; transcript_id "ENSMUSG00000110441.3_tx_11"; exon_id "chr3_85373220_85373521_-"; exonnum "1"; txlen "1397";
chr3	sragcm37_mid	exon	85373220	85373521	0.0515551911102351	-	.	gene_id "ENSMUSG00000110441.3"; transcript_id "ENSMUSG00000110441.3_tx_12"; exon_id "chr3_85373220_85373521_-"; exonnum "1"; txlen "1937";
chr3	sragcm37_mid	exon	85373220	85373521	0.0420132362575686	-	.	gene_id "ENSMUSG00000110441.3"; transcript_id "ENSMUSG00000110441.3_tx_13"; exon_id "chr3_85373220_85373521_-"; exonnum "1"; txlen "1814";
chr3	sragcm37_mid	exon	85373220	85373521	0.0420132362575686	-	.	gene_id "ENSMUSG00000110441.3"; transcript_id "ENSMUSG00000110441.3_tx_14"; exon_id "chr3_85373220_85373521_-"; exonnum "1"; txlen "1597";
chr3	sragcm37_mid	exon	85373220	85373521	0.0414951834873648	-	.	gene_id "ENSMUSG00000110441.3"; transcript_id "ENSMUSG00000110441.3_tx_15"; exon_id "chr3_85373220_85373521_-"; exonnum "1"; txlen "2009";
chr3	sragcm37_mid	exon	85373220	85373521	0.0414951834873648	-	.	gene_id "ENSMUSG00000110441.3"; transcript_id "ENSMUSG00000110441.3_tx_16"; exon_id "chr3_85373220_85373521_-"; exonnum "1"; txlen "1792";
chr3	sragcm37_mid	exon	85373220	85373521	0.0397554158599503	-	.	gene_id "ENSMUSG00000110441.3"; transcript_id "ENSMUSG00000110441.3_tx_17"; exon_id "chr3_85373220_85373521_-"; exonnum "1"; txlen "2209";
chr3	sragcm37_mid	exon	85373220	85373521	0.0397554158599503	-	.	gene_id "ENSMUSG00000110441.3"; transcript_id "ENSMUSG00000110441.3_tx_18"; exon_id "chr3_85373220_85373521_-"; exonnum "1"; txlen "1992";
chr3	sragcm37_mid	exon	85373220	85373521	0.0391535270014781	-	.	gene_id "ENSMUSG00000110441.3"; transcript_id "ENSMUSG00000110441.3_tx_19"; exon_id "chr3_85373220_85373521_-"; exonnum "1"; txlen "1769";
chr3	sragcm37_mid	exon	85373220	85373521	0.373855453897738	-	.	gene_id "ENSMUSG00000110441.3"; transcript_id "ENSMUSG00000110441.3_tx_2"; exon_id "chr3_85373220_85373521_-"; exonnum "1"; txlen "1189";
chr3	sragcm37_mid	exon	85373220	85373521	0.0391535270014781	-	.	gene_id "ENSMUSG00000110441.3"; transcript_id "ENSMUSG00000110441.3_tx_20"; exon_id "chr3_85373220_85373521_-"; exonnum "1"; txlen "1552";
chr3	sragcm37_mid	exon	85373220	85373521	0.0326000707045353	-	.	gene_id "ENSMUSG00000110441.3"; transcript_id "ENSMUSG00000110441.3_tx_21"; exon_id "chr3_85373220_85373521_-"; exonnum "1"; txlen "1720";
chr3	sragcm37_mid	exon	85373220	85373521	0.0209021017795549	-	.	gene_id "ENSMUSG00000110441.3"; transcript_id "ENSMUSG00000110441.3_tx_26"; exon_id "chr3_85373220_85373521_-"; exonnum "1"; txlen "2164";
chr3	sragcm37_mid	exon	85373220	85373521	0.0209021017795549	-	.	gene_id "ENSMUSG00000110441.3"; transcript_id "ENSMUSG00000110441.3_tx_27"; exon_id "chr3_85373220_85373521_-"; exonnum "1"; txlen "1947";
chr3	sragcm37_mid	exon	85373220	85373521	0.0204634474367337	-	.	gene_id "ENSMUSG00000110441.3"; transcript_id "ENSMUSG00000110441.3_tx_28"; exon_id "chr3_85373220_85373521_-"; exonnum "1"; txlen "2007";
chr3	sragcm37_mid	exon	85373220	85373521	0.0200406006793825	-	.	gene_id "ENSMUSG00000110441.3"; transcript_id "ENSMUSG00000110441.3_tx_30"; exon_id "chr3_85373220_85373521_-"; exonnum "1"; txlen "1790";
chr3	sragcm37_mid	exon	85373220	85373521	0.0146152438695129	-	.	gene_id "ENSMUSG00000110441.3"; transcript_id "ENSMUSG00000110441.3_tx_34"; exon_id "chr3_85373220_85373521_-"; exonnum "1"; txlen "2415";
chr3	sragcm37_mid	exon	85373220	85373521	0.0146152438695129	-	.	gene_id "ENSMUSG00000110441.3"; transcript_id "ENSMUSG00000110441.3_tx_35"; exon_id "chr3_85373220_85373521_-"; exonnum "1"; txlen "2198";
chr3	sragcm37_mid	exon	85373220	85373521	0.0141320698840704	-	.	gene_id "ENSMUSG00000110441.3"; transcript_id "ENSMUSG00000110441.3_tx_37"; exon_id "chr3_85373220_85373521_-"; exonnum "1"; txlen "2215";
chr3	sragcm37_mid	exon	85373220	85373521	0.0141320698840704	-	.	gene_id "ENSMUSG00000110441.3"; transcript_id "ENSMUSG00000110441.3_tx_38"; exon_id "chr3_85373220_85373521_-"; exonnum "1"; txlen "1998";
chr3	sragcm37_mid	exon	85373220	85373521	0.16895019815221	-	.	gene_id "ENSMUSG00000110441.3"; transcript_id "ENSMUSG00000110441.3_tx_4"; exon_id "chr3_85373220_85373521_-"; exonnum "1"; txlen "1336";
chr3	sragcm37_mid	exon	85373220	85373521	0.0132053185545752	-	.	gene_id "ENSMUSG00000110441.3"; transcript_id "ENSMUSG00000110441.3_tx_41"; exon_id "chr3_85373220_85373521_-"; exonnum "1"; txlen "2162";
chr3	sragcm37_mid	exon	85373220	85373521	0.0120953458165284	-	.	gene_id "ENSMUSG00000110441.3"; transcript_id "ENSMUSG00000110441.3_tx_43"; exon_id "chr3_85373220_85373521_-"; exonnum "1"; txlen "1945";
chr3	sragcm37_mid	exon	85373220	85373521	0.137828616585204	-	.	gene_id "ENSMUSG00000110441.3"; transcript_id "ENSMUSG00000110441.3_tx_5"; exon_id "chr3_85373220_85373521_-"; exonnum "1"; txlen "1119";
chr3	sragcm37_mid	exon	85373220	85373521	0.0852324978805021	-	.	gene_id "ENSMUSG00000110441.3"; transcript_id "ENSMUSG00000110441.3_tx_6"; exon_id "chr3_85373220_85373521_-"; exonnum "1"; txlen "774";
chr3	sragcm37_mid	exon	85373220	85373521	0.0736350293628556	-	.	gene_id "ENSMUSG00000110441.3"; transcript_id "ENSMUSG00000110441.3_tx_7"; exon_id "chr3_85373220_85373521_-"; exonnum "1"; txlen "1561";
chr3	sragcm37_mid	exon	85373220	85373521	0.0714809736357707	-	.	gene_id "ENSMUSG00000110441.3"; transcript_id "ENSMUSG00000110441.3_tx_8"; exon_id "chr3_85373220_85373521_-"; exonnum "1"; txlen "557";
chr3	sragcm37_mid	exon	85373220	85373521	0.0582444557371281	-	.	gene_id "ENSMUSG00000110441.3"; transcript_id "ENSMUSG00000110441.3_tx_9"; exon_id "chr3_85373220_85373521_-"; exonnum "1"; txlen "1344";
chr3	sragcm37_es	exon	85394475	85394811	0.0637168257636554	-	.	gene_id "sragcm37_gene_38347_1"; transcript_id "sragcm37_gene_38347_1_tx_1"; exon_id "chr3_85394475_85394811_-"; exonnum "7"; txlen "957";
chr3	sragcm37_es	exon	85394475	85394811	0.0153202250145514	-	.	gene_id "sragcm37_gene_38347_1"; transcript_id "sragcm37_gene_38347_1_tx_10"; exon_id "chr3_85394475_85394811_-"; exonnum "7"; txlen "923";
chr3	sragcm37_es	exon	85394475	85394811	0.0126740043302198	-	.	gene_id "sragcm37_gene_38347_1"; transcript_id "sragcm37_gene_38347_1_tx_11"; exon_id "chr3_85394475_85394811_-"; exonnum "8"; txlen "959";
chr3	sragcm37_es	exon	85394475	85394811	0.0126740043302198	-	.	gene_id "sragcm37_gene_38347_1"; transcript_id "sragcm37_gene_38347_1_tx_12"; exon_id "chr3_85394475_85394811_-"; exonnum "8"; txlen "956";
chr3	sragcm37_es	exon	85394475	85394811	0.0103169968737443	-	.	gene_id "sragcm37_gene_38347_1"; transcript_id "sragcm37_gene_38347_1_tx_15"; exon_id "chr3_85394475_85394811_-"; exonnum "7"; txlen "1005";
chr3	sragcm37_es	exon	85394475	85394811	0.0103169968737443	-	.	gene_id "sragcm37_gene_38347_1"; transcript_id "sragcm37_gene_38347_1_tx_16"; exon_id "chr3_85394475_85394811_-"; exonnum "7"; txlen "1002";
chr3	sragcm37_es	exon	85394475	85394811	0.00779938728013527	-	.	gene_id "sragcm37_gene_38347_1"; transcript_id "sragcm37_gene_38347_1_tx_17"; exon_id "chr3_85394475_85394811_-"; exonnum "7"; txlen "974";
chr3	sragcm37_es	exon	85394475	85394811	0.00779938728013527	-	.	gene_id "sragcm37_gene_38347_1"; transcript_id "sragcm37_gene_38347_1_tx_19"; exon_id "chr3_85394475_85394811_-"; exonnum "7"; txlen "971";
chr3	sragcm37_es	exon	85394475	85394811	0.0637168257636554	-	.	gene_id "sragcm37_gene_38347_1"; transcript_id "sragcm37_gene_38347_1_tx_2"; exon_id "chr3_85394475_85394811_-"; exonnum "7"; txlen "954";
chr3	sragcm37_es	exon	85394475	85394811	0.00779938728013527	-	.	gene_id "sragcm37_gene_38347_1"; transcript_id "sragcm37_gene_38347_1_tx_20"; exon_id "chr3_85394475_85394811_-"; exonnum "8"; txlen "1007";
chr3	sragcm37_es	exon	85394475	85394811	0.00779938728013527	-	.	gene_id "sragcm37_gene_38347_1"; transcript_id "sragcm37_gene_38347_1_tx_21"; exon_id "chr3_85394475_85394811_-"; exonnum "8"; txlen "1004";
chr3	sragcm37_es	exon	85394475	85394811	0.00682446387011836	-	.	gene_id "sragcm37_gene_38347_1"; transcript_id "sragcm37_gene_38347_1_tx_23"; exon_id "chr3_85394475_85394811_-"; exonnum "6"; txlen "883";
chr3	sragcm37_es	exon	85394475	85394811	0.00682446387011836	-	.	gene_id "sragcm37_gene_38347_1"; transcript_id "sragcm37_gene_38347_1_tx_24"; exon_id "chr3_85394475_85394811_-"; exonnum "6"; txlen "852";
chr3	sragcm37_es	exon	85394475	85394811	0.00682446387011836	-	.	gene_id "sragcm37_gene_38347_1"; transcript_id "sragcm37_gene_38347_1_tx_25"; exon_id "chr3_85394475_85394811_-"; exonnum "6"; txlen "931";
chr3	sragcm37_es	exon	85394475	85394811	0.00682446387011836	-	.	gene_id "sragcm37_gene_38347_1"; transcript_id "sragcm37_gene_38347_1_tx_26"; exon_id "chr3_85394475_85394811_-"; exonnum "6"; txlen "900";
chr3	sragcm37_es	exon	85394475	85394811	0.00362114409434852	-	.	gene_id "sragcm37_gene_38347_1"; transcript_id "sragcm37_gene_38347_1_tx_27"; exon_id "chr3_85394475_85394811_-"; exonnum "9"; txlen "1148";
chr3	sragcm37_es	exon	85394475	85394811	0.00362114409434852	-	.	gene_id "sragcm37_gene_38347_1"; transcript_id "sragcm37_gene_38347_1_tx_28"; exon_id "chr3_85394475_85394811_-"; exonnum "9"; txlen "1117";
chr3	sragcm37_es	exon	85394475	85394811	0.00362114409434852	-	.	gene_id "sragcm37_gene_38347_1"; transcript_id "sragcm37_gene_38347_1_tx_29"; exon_id "chr3_85394475_85394811_-"; exonnum "9"; txlen "1145";
chr3	sragcm37_es	exon	85394475	85394811	0.0381458994613272	-	.	gene_id "sragcm37_gene_38347_1"; transcript_id "sragcm37_gene_38347_1_tx_3"; exon_id "chr3_85394475_85394811_-"; exonnum "8"; txlen "990";
chr3	sragcm37_es	exon	85394475	85394811	0.00362114409434852	-	.	gene_id "sragcm37_gene_38347_1"; transcript_id "sragcm37_gene_38347_1_tx_30"; exon_id "chr3_85394475_85394811_-"; exonnum "9"; txlen "1114";
chr3	sragcm37_es	exon	85394475	85394811	0.00362114409434852	-	.	gene_id "sragcm37_gene_38347_1"; transcript_id "sragcm37_gene_38347_1_tx_31"; exon_id "chr3_85394475_85394811_-"; exonnum "9"; txlen "1196";
chr3	sragcm37_es	exon	85394475	85394811	0.0381458994613272	-	.	gene_id "sragcm37_gene_38347_1"; transcript_id "sragcm37_gene_38347_1_tx_4"; exon_id "chr3_85394475_85394811_-"; exonnum "8"; txlen "987";
chr3	sragcm37_es	exon	85394475	85394811	0.0254718951311074	-	.	gene_id "sragcm37_gene_38347_1"; transcript_id "sragcm37_gene_38347_1_tx_5"; exon_id "chr3_85394475_85394811_-"; exonnum "6"; txlen "765";
chr3	sragcm37_es	exon	85394475	85394811	0.0254718951311074	-	.	gene_id "sragcm37_gene_38347_1"; transcript_id "sragcm37_gene_38347_1_tx_6"; exon_id "chr3_85394475_85394811_-"; exonnum "5"; txlen "732";
chr3	sragcm37_es	exon	85394475	85394811	0.0161409723223238	-	.	gene_id "sragcm37_gene_38347_1"; transcript_id "sragcm37_gene_38347_1_tx_7"; exon_id "chr3_85394475_85394811_-"; exonnum "8"; txlen "1038";
chr3	sragcm37_es	exon	85394475	85394811	0.0161409723223238	-	.	gene_id "sragcm37_gene_38347_1"; transcript_id "sragcm37_gene_38347_1_tx_8"; exon_id "chr3_85394475_85394811_-"; exonnum "8"; txlen "1035";
chr3	sragcm37_es	exon	85394475	85394811	0.0153202250145514	-	.	gene_id "sragcm37_gene_38347_1"; transcript_id "sragcm37_gene_38347_1_tx_9"; exon_id "chr3_85394475_85394811_-"; exonnum "7"; txlen "926";
chr3	sragcm37_mid	exon	85396109	85396170	0.0637168257636554	-	.	gene_id "sragcm37_gene_38347_1"; transcript_id "sragcm37_gene_38347_1_tx_1"; exon_id "chr3_85396109_85396170_-"; exonnum "6"; txlen "957";
chr3	sragcm37_mid	exon	85396109	85396170	0.0153202250145514	-	.	gene_id "sragcm37_gene_38347_1"; transcript_id "sragcm37_gene_38347_1_tx_10"; exon_id "chr3_85396109_85396170_-"; exonnum "6"; txlen "923";
chr3	sragcm37_mid	exon	85396109	85396170	0.0126740043302198	-	.	gene_id "sragcm37_gene_38347_1"; transcript_id "sragcm37_gene_38347_1_tx_11"; exon_id "chr3_85396109_85396170_-"; exonnum "7"; txlen "959";
chr3	sragcm37_mid	exon	85396109	85396170	0.0126740043302198	-	.	gene_id "sragcm37_gene_38347_1"; transcript_id "sragcm37_gene_38347_1_tx_12"; exon_id "chr3_85396109_85396170_-"; exonnum "7"; txlen "956";
chr3	sragcm37_mid	exon	85396109	85396170	0.0103169968737443	-	.	gene_id "sragcm37_gene_38347_1"; transcript_id "sragcm37_gene_38347_1_tx_15"; exon_id "chr3_85396109_85396170_-"; exonnum "6"; txlen "1005";
chr3	sragcm37_mid	exon	85396109	85396170	0.0103169968737443	-	.	gene_id "sragcm37_gene_38347_1"; transcript_id "sragcm37_gene_38347_1_tx_16"; exon_id "chr3_85396109_85396170_-"; exonnum "6"; txlen "1002";
chr3	sragcm37_mid	exon	85396109	85396170	0.00779938728013527	-	.	gene_id "sragcm37_gene_38347_1"; transcript_id "sragcm37_gene_38347_1_tx_17"; exon_id "chr3_85396109_85396170_-"; exonnum "6"; txlen "974";
chr3	sragcm37_mid	exon	85396109	85396170	0.00779938728013527	-	.	gene_id "sragcm37_gene_38347_1"; transcript_id "sragcm37_gene_38347_1_tx_19"; exon_id "chr3_85396109_85396170_-"; exonnum "6"; txlen "971";
chr3	sragcm37_mid	exon	85396109	85396170	0.0637168257636554	-	.	gene_id "sragcm37_gene_38347_1"; transcript_id "sragcm37_gene_38347_1_tx_2"; exon_id "chr3_85396109_85396170_-"; exonnum "6"; txlen "954";
chr3	sragcm37_mid	exon	85396109	85396170	0.00779938728013527	-	.	gene_id "sragcm37_gene_38347_1"; transcript_id "sragcm37_gene_38347_1_tx_20"; exon_id "chr3_85396109_85396170_-"; exonnum "7"; txlen "1007";
chr3	sragcm37_mid	exon	85396109	85396170	0.00779938728013527	-	.	gene_id "sragcm37_gene_38347_1"; transcript_id "sragcm37_gene_38347_1_tx_21"; exon_id "chr3_85396109_85396170_-"; exonnum "7"; txlen "1004";
chr3	sragcm37_mid	exon	85396109	85396170	0.00682446387011836	-	.	gene_id "sragcm37_gene_38347_1"; transcript_id "sragcm37_gene_38347_1_tx_23"; exon_id "chr3_85396109_85396170_-"; exonnum "5"; txlen "883";
chr3	sragcm37_mid	exon	85396109	85396170	0.00682446387011836	-	.	gene_id "sragcm37_gene_38347_1"; transcript_id "sragcm37_gene_38347_1_tx_24"; exon_id "chr3_85396109_85396170_-"; exonnum "5"; txlen "852";
chr3	sragcm37_mid	exon	85396109	85396170	0.00682446387011836	-	.	gene_id "sragcm37_gene_38347_1"; transcript_id "sragcm37_gene_38347_1_tx_25"; exon_id "chr3_85396109_85396170_-"; exonnum "5"; txlen "931";
chr3	sragcm37_mid	exon	85396109	85396170	0.00682446387011836	-	.	gene_id "sragcm37_gene_38347_1"; transcript_id "sragcm37_gene_38347_1_tx_26"; exon_id "chr3_85396109_85396170_-"; exonnum "5"; txlen "900";
chr3	sragcm37_mid	exon	85396109	85396170	0.00362114409434852	-	.	gene_id "sragcm37_gene_38347_1"; transcript_id "sragcm37_gene_38347_1_tx_27"; exon_id "chr3_85396109_85396170_-"; exonnum "8"; txlen "1148";
chr3	sragcm37_mid	exon	85396109	85396170	0.00362114409434852	-	.	gene_id "sragcm37_gene_38347_1"; transcript_id "sragcm37_gene_38347_1_tx_28"; exon_id "chr3_85396109_85396170_-"; exonnum "8"; txlen "1117";
chr3	sragcm37_mid	exon	85396109	85396170	0.00362114409434852	-	.	gene_id "sragcm37_gene_38347_1"; transcript_id "sragcm37_gene_38347_1_tx_29"; exon_id "chr3_85396109_85396170_-"; exonnum "8"; txlen "1145";
chr3	sragcm37_mid	exon	85396109	85396170	0.0381458994613272	-	.	gene_id "sragcm37_gene_38347_1"; transcript_id "sragcm37_gene_38347_1_tx_3"; exon_id "chr3_85396109_85396170_-"; exonnum "7"; txlen "990";
chr3	sragcm37_mid	exon	85396109	85396170	0.00362114409434852	-	.	gene_id "sragcm37_gene_38347_1"; transcript_id "sragcm37_gene_38347_1_tx_30"; exon_id "chr3_85396109_85396170_-"; exonnum "8"; txlen "1114";
chr3	sragcm37_mid	exon	85396109	85396170	0.00362114409434852	-	.	gene_id "sragcm37_gene_38347_1"; transcript_id "sragcm37_gene_38347_1_tx_31"; exon_id "chr3_85396109_85396170_-"; exonnum "8"; txlen "1196";
chr3	sragcm37_mid	exon	85396109	85396170	0.0381458994613272	-	.	gene_id "sragcm37_gene_38347_1"; transcript_id "sragcm37_gene_38347_1_tx_4"; exon_id "chr3_85396109_85396170_-"; exonnum "7"; txlen "987";
chr3	sragcm37_mid	exon	85396109	85396170	0.0254718951311074	-	.	gene_id "sragcm37_gene_38347_1"; transcript_id "sragcm37_gene_38347_1_tx_5"; exon_id "chr3_85396109_85396170_-"; exonnum "5"; txlen "765";
chr3	sragcm37_mid	exon	85396109	85396170	0.0254718951311074	-	.	gene_id "sragcm37_gene_38347_1"; transcript_id "sragcm37_gene_38347_1_tx_6"; exon_id "chr3_85396109_85396170_-"; exonnum "4"; txlen "732";
chr3	sragcm37_mid	exon	85396109	85396170	0.0161409723223238	-	.	gene_id "sragcm37_gene_38347_1"; transcript_id "sragcm37_gene_38347_1_tx_7"; exon_id "chr3_85396109_85396170_-"; exonnum "7"; txlen "1038";
chr3	sragcm37_mid	exon	85396109	85396170	0.0161409723223238	-	.	gene_id "sragcm37_gene_38347_1"; transcript_id "sragcm37_gene_38347_1_tx_8"; exon_id "chr3_85396109_85396170_-"; exonnum "7"; txlen "1035";
chr3	sragcm37_mid	exon	85396109	85396170	0.0153202250145514	-	.	gene_id "sragcm37_gene_38347_1"; transcript_id "sragcm37_gene_38347_1_tx_9"; exon_id "chr3_85396109_85396170_-"; exonnum "6"; txlen "926";
chr3	sragcm37_mid	exon	85396615	85396773	0.0637168257636554	-	.	gene_id "sragcm37_gene_38347_1"; transcript_id "sragcm37_gene_38347_1_tx_1"; exon_id "chr3_85396615_85396773_-"; exonnum "5"; txlen "957";
chr3	sragcm37_mid	exon	85396615	85396773	0.0103169968737443	-	.	gene_id "sragcm37_gene_38347_1"; transcript_id "sragcm37_gene_38347_1_tx_15"; exon_id "chr3_85396615_85396773_-"; exonnum "5"; txlen "1005";
chr3	sragcm37_mid	exon	85396615	85396773	0.0103169968737443	-	.	gene_id "sragcm37_gene_38347_1"; transcript_id "sragcm37_gene_38347_1_tx_16"; exon_id "chr3_85396615_85396773_-"; exonnum "5"; txlen "1002";
chr3	sragcm37_mid	exon	85396615	85396773	0.0637168257636554	-	.	gene_id "sragcm37_gene_38347_1"; transcript_id "sragcm37_gene_38347_1_tx_2"; exon_id "chr3_85396615_85396773_-"; exonnum "5"; txlen "954";
chr3	sragcm37_mid	exon	85396615	85396773	0.00682446387011836	-	.	gene_id "sragcm37_gene_38347_1"; transcript_id "sragcm37_gene_38347_1_tx_23"; exon_id "chr3_85396615_85396773_-"; exonnum "4"; txlen "883";
chr3	sragcm37_mid	exon	85396615	85396773	0.00682446387011836	-	.	gene_id "sragcm37_gene_38347_1"; transcript_id "sragcm37_gene_38347_1_tx_25"; exon_id "chr3_85396615_85396773_-"; exonnum "4"; txlen "931";
chr3	sragcm37_mid	exon	85396615	85396773	0.00362114409434852	-	.	gene_id "sragcm37_gene_38347_1"; transcript_id "sragcm37_gene_38347_1_tx_27"; exon_id "chr3_85396615_85396773_-"; exonnum "7"; txlen "1148";
chr3	sragcm37_mid	exon	85396615	85396773	0.00362114409434852	-	.	gene_id "sragcm37_gene_38347_1"; transcript_id "sragcm37_gene_38347_1_tx_29"; exon_id "chr3_85396615_85396773_-"; exonnum "7"; txlen "1145";
chr3	sragcm37_mid	exon	85396615	85396773	0.0381458994613272	-	.	gene_id "sragcm37_gene_38347_1"; transcript_id "sragcm37_gene_38347_1_tx_3"; exon_id "chr3_85396615_85396773_-"; exonnum "6"; txlen "990";
chr3	sragcm37_mid	exon	85396615	85396773	0.00362114409434852	-	.	gene_id "sragcm37_gene_38347_1"; transcript_id "sragcm37_gene_38347_1_tx_31"; exon_id "chr3_85396615_85396773_-"; exonnum "7"; txlen "1196";
chr3	sragcm37_mid	exon	85396615	85396773	0.0381458994613272	-	.	gene_id "sragcm37_gene_38347_1"; transcript_id "sragcm37_gene_38347_1_tx_4"; exon_id "chr3_85396615_85396773_-"; exonnum "6"; txlen "987";
chr3	sragcm37_mid	exon	85396615	85396773	0.0254718951311074	-	.	gene_id "sragcm37_gene_38347_1"; transcript_id "sragcm37_gene_38347_1_tx_5"; exon_id "chr3_85396615_85396773_-"; exonnum "4"; txlen "765";
chr3	sragcm37_mid	exon	85396615	85396773	0.0254718951311074	-	.	gene_id "sragcm37_gene_38347_1"; transcript_id "sragcm37_gene_38347_1_tx_6"; exon_id "chr3_85396615_85396773_-"; exonnum "3"; txlen "732";
chr3	sragcm37_mid	exon	85396615	85396773	0.0161409723223238	-	.	gene_id "sragcm37_gene_38347_1"; transcript_id "sragcm37_gene_38347_1_tx_7"; exon_id "chr3_85396615_85396773_-"; exonnum "6"; txlen "1038";
chr3	sragcm37_mid	exon	85396615	85396773	0.0161409723223238	-	.	gene_id "sragcm37_gene_38347_1"; transcript_id "sragcm37_gene_38347_1_tx_8"; exon_id "chr3_85396615_85396773_-"; exonnum "6"; txlen "1035";
chr3	sragcm37_mid	exon	85396646	85396773	0.0153202250145514	-	.	gene_id "sragcm37_gene_38347_1"; transcript_id "sragcm37_gene_38347_1_tx_10"; exon_id "chr3_85396646_85396773_-"; exonnum "5"; txlen "923";
chr3	sragcm37_mid	exon	85396646	85396773	0.0126740043302198	-	.	gene_id "sragcm37_gene_38347_1"; transcript_id "sragcm37_gene_38347_1_tx_11"; exon_id "chr3_85396646_85396773_-"; exonnum "6"; txlen "959";
chr3	sragcm37_mid	exon	85396646	85396773	0.0126740043302198	-	.	gene_id "sragcm37_gene_38347_1"; transcript_id "sragcm37_gene_38347_1_tx_12"; exon_id "chr3_85396646_85396773_-"; exonnum "6"; txlen "956";
chr3	sragcm37_mid	exon	85396646	85396773	0.00779938728013527	-	.	gene_id "sragcm37_gene_38347_1"; transcript_id "sragcm37_gene_38347_1_tx_17"; exon_id "chr3_85396646_85396773_-"; exonnum "5"; txlen "974";
chr3	sragcm37_mid	exon	85396646	85396773	0.00779938728013527	-	.	gene_id "sragcm37_gene_38347_1"; transcript_id "sragcm37_gene_38347_1_tx_19"; exon_id "chr3_85396646_85396773_-"; exonnum "5"; txlen "971";
chr3	sragcm37_mid	exon	85396646	85396773	0.00779938728013527	-	.	gene_id "sragcm37_gene_38347_1"; transcript_id "sragcm37_gene_38347_1_tx_20"; exon_id "chr3_85396646_85396773_-"; exonnum "6"; txlen "1007";
chr3	sragcm37_mid	exon	85396646	85396773	0.00779938728013527	-	.	gene_id "sragcm37_gene_38347_1"; transcript_id "sragcm37_gene_38347_1_tx_21"; exon_id "chr3_85396646_85396773_-"; exonnum "6"; txlen "1004";
chr3	sragcm37_mid	exon	85396646	85396773	0.00682446387011836	-	.	gene_id "sragcm37_gene_38347_1"; transcript_id "sragcm37_gene_38347_1_tx_24"; exon_id "chr3_85396646_85396773_-"; exonnum "4"; txlen "852";
chr3	sragcm37_mid	exon	85396646	85396773	0.00682446387011836	-	.	gene_id "sragcm37_gene_38347_1"; transcript_id "sragcm37_gene_38347_1_tx_26"; exon_id "chr3_85396646_85396773_-"; exonnum "4"; txlen "900";
chr3	sragcm37_mid	exon	85396646	85396773	0.00362114409434852	-	.	gene_id "sragcm37_gene_38347_1"; transcript_id "sragcm37_gene_38347_1_tx_28"; exon_id "chr3_85396646_85396773_-"; exonnum "7"; txlen "1117";
chr3	sragcm37_mid	exon	85396646	85396773	0.00362114409434852	-	.	gene_id "sragcm37_gene_38347_1"; transcript_id "sragcm37_gene_38347_1_tx_30"; exon_id "chr3_85396646_85396773_-"; exonnum "7"; txlen "1114";
chr3	sragcm37_mid	exon	85396646	85396773	0.0153202250145514	-	.	gene_id "sragcm37_gene_38347_1"; transcript_id "sragcm37_gene_38347_1_tx_9"; exon_id "chr3_85396646_85396773_-"; exonnum "5"; txlen "926";
chr3	sragcm37_mid	exon	85399027	85399059	0.0126740043302198	-	.	gene_id "sragcm37_gene_38347_1"; transcript_id "sragcm37_gene_38347_1_tx_11"; exon_id "chr3_85399027_85399059_-"; exonnum "5"; txlen "959";
chr3	sragcm37_mid	exon	85399027	85399059	0.0126740043302198	-	.	gene_id "sragcm37_gene_38347_1"; transcript_id "sragcm37_gene_38347_1_tx_12"; exon_id "chr3_85399027_85399059_-"; exonnum "5"; txlen "956";
chr3	sragcm37_mid	exon	85399027	85399059	0.00779938728013527	-	.	gene_id "sragcm37_gene_38347_1"; transcript_id "sragcm37_gene_38347_1_tx_20"; exon_id "chr3_85399027_85399059_-"; exonnum "5"; txlen "1007";
chr3	sragcm37_mid	exon	85399027	85399059	0.00779938728013527	-	.	gene_id "sragcm37_gene_38347_1"; transcript_id "sragcm37_gene_38347_1_tx_21"; exon_id "chr3_85399027_85399059_-"; exonnum "5"; txlen "1004";
chr3	sragcm37_mid	exon	85399027	85399059	0.00362114409434852	-	.	gene_id "sragcm37_gene_38347_1"; transcript_id "sragcm37_gene_38347_1_tx_27"; exon_id "chr3_85399027_85399059_-"; exonnum "6"; txlen "1148";
chr3	sragcm37_mid	exon	85399027	85399059	0.00362114409434852	-	.	gene_id "sragcm37_gene_38347_1"; transcript_id "sragcm37_gene_38347_1_tx_28"; exon_id "chr3_85399027_85399059_-"; exonnum "6"; txlen "1117";
chr3	sragcm37_mid	exon	85399027	85399059	0.00362114409434852	-	.	gene_id "sragcm37_gene_38347_1"; transcript_id "sragcm37_gene_38347_1_tx_29"; exon_id "chr3_85399027_85399059_-"; exonnum "6"; txlen "1145";
chr3	sragcm37_mid	exon	85399027	85399059	0.0381458994613272	-	.	gene_id "sragcm37_gene_38347_1"; transcript_id "sragcm37_gene_38347_1_tx_3"; exon_id "chr3_85399027_85399059_-"; exonnum "5"; txlen "990";
chr3	sragcm37_mid	exon	85399027	85399059	0.00362114409434852	-	.	gene_id "sragcm37_gene_38347_1"; transcript_id "sragcm37_gene_38347_1_tx_30"; exon_id "chr3_85399027_85399059_-"; exonnum "6"; txlen "1114";
chr3	sragcm37_mid	exon	85399027	85399059	0.00362114409434852	-	.	gene_id "sragcm37_gene_38347_1"; transcript_id "sragcm37_gene_38347_1_tx_31"; exon_id "chr3_85399027_85399059_-"; exonnum "6"; txlen "1196";
chr3	sragcm37_mid	exon	85399027	85399059	0.0381458994613272	-	.	gene_id "sragcm37_gene_38347_1"; transcript_id "sragcm37_gene_38347_1_tx_4"; exon_id "chr3_85399027_85399059_-"; exonnum "5"; txlen "987";
chr3	sragcm37_mid	exon	85399027	85399059	0.0254718951311074	-	.	gene_id "sragcm37_gene_38347_1"; transcript_id "sragcm37_gene_38347_1_tx_5"; exon_id "chr3_85399027_85399059_-"; exonnum "3"; txlen "765";
chr3	sragcm37_mid	exon	85399027	85399059	0.0161409723223238	-	.	gene_id "sragcm37_gene_38347_1"; transcript_id "sragcm37_gene_38347_1_tx_7"; exon_id "chr3_85399027_85399059_-"; exonnum "5"; txlen "1038";
chr3	sragcm37_mid	exon	85399027	85399059	0.0161409723223238	-	.	gene_id "sragcm37_gene_38347_1"; transcript_id "sragcm37_gene_38347_1_tx_8"; exon_id "chr3_85399027_85399059_-"; exonnum "5"; txlen "1035";
chr3	sragcm37_mid	exon	85400621	85400778	0.00362114409434852	-	.	gene_id "sragcm37_gene_38347_1"; transcript_id "sragcm37_gene_38347_1_tx_27"; exon_id "chr3_85400621_85400778_-"; exonnum "5"; txlen "1148";
chr3	sragcm37_mid	exon	85400621	85400778	0.00362114409434852	-	.	gene_id "sragcm37_gene_38347_1"; transcript_id "sragcm37_gene_38347_1_tx_28"; exon_id "chr3_85400621_85400778_-"; exonnum "5"; txlen "1117";
chr3	sragcm37_mid	exon	85400621	85400778	0.00362114409434852	-	.	gene_id "sragcm37_gene_38347_1"; transcript_id "sragcm37_gene_38347_1_tx_29"; exon_id "chr3_85400621_85400778_-"; exonnum "5"; txlen "1145";
chr3	sragcm37_mid	exon	85400621	85400778	0.00362114409434852	-	.	gene_id "sragcm37_gene_38347_1"; transcript_id "sragcm37_gene_38347_1_tx_30"; exon_id "chr3_85400621_85400778_-"; exonnum "5"; txlen "1114";
chr3	sragcm37_mid	exon	85400621	85400778	0.00362114409434852	-	.	gene_id "sragcm37_gene_38347_1"; transcript_id "sragcm37_gene_38347_1_tx_31"; exon_id "chr3_85400621_85400778_-"; exonnum "5"; txlen "1196";
chr3	sragcm37_es	exon	85405707	85405861	0.0112812566016242	-	.	gene_id "sragcm37_gene_38347_1"; transcript_id "sragcm37_gene_38347_1_tx_13"; exon_id "chr3_85405707_85405861_-"; exonnum "5"; txlen "554";
chr3	sragcm37_es	exon	85405707	85405861	0.0112812566016242	-	.	gene_id "sragcm37_gene_38347_1"; transcript_id "sragcm37_gene_38347_1_tx_14"; exon_id "chr3_85405707_85405861_-"; exonnum "5"; txlen "551";
chr3	sragcm37_es	exon	85405707	85405861	0.00779938728013527	-	.	gene_id "sragcm37_gene_38347_1"; transcript_id "sragcm37_gene_38347_1_tx_18"; exon_id "chr3_85405707_85405861_-"; exonnum "5"; txlen "602";
chr3	sragcm37_es	exon	85405707	85405861	0.00779938728013527	-	.	gene_id "sragcm37_gene_38347_1"; transcript_id "sragcm37_gene_38347_1_tx_22"; exon_id "chr3_85405707_85405861_-"; exonnum "5"; txlen "599";
chr3	sragcm37_mid	exon	85406947	85407017	0.0153202250145514	-	.	gene_id "sragcm37_gene_38347_1"; transcript_id "sragcm37_gene_38347_1_tx_10"; exon_id "chr3_85406947_85407017_-"; exonnum "4"; txlen "923";
chr3	sragcm37_mid	exon	85406947	85407017	0.0126740043302198	-	.	gene_id "sragcm37_gene_38347_1"; transcript_id "sragcm37_gene_38347_1_tx_12"; exon_id "chr3_85406947_85407017_-"; exonnum "4"; txlen "956";
chr3	sragcm37_mid	exon	85406947	85407017	0.0112812566016242	-	.	gene_id "sragcm37_gene_38347_1"; transcript_id "sragcm37_gene_38347_1_tx_14"; exon_id "chr3_85406947_85407017_-"; exonnum "4"; txlen "551";
chr3	sragcm37_mid	exon	85406947	85407017	0.0103169968737443	-	.	gene_id "sragcm37_gene_38347_1"; transcript_id "sragcm37_gene_38347_1_tx_16"; exon_id "chr3_85406947_85407017_-"; exonnum "4"; txlen "1002";
chr3	sragcm37_mid	exon	85406947	85407017	0.00779938728013527	-	.	gene_id "sragcm37_gene_38347_1"; transcript_id "sragcm37_gene_38347_1_tx_19"; exon_id "chr3_85406947_85407017_-"; exonnum "4"; txlen "971";
chr3	sragcm37_mid	exon	85406947	85407017	0.0637168257636554	-	.	gene_id "sragcm37_gene_38347_1"; transcript_id "sragcm37_gene_38347_1_tx_2"; exon_id "chr3_85406947_85407017_-"; exonnum "4"; txlen "954";
chr3	sragcm37_mid	exon	85406947	85407017	0.00779938728013527	-	.	gene_id "sragcm37_gene_38347_1"; transcript_id "sragcm37_gene_38347_1_tx_21"; exon_id "chr3_85406947_85407017_-"; exonnum "4"; txlen "1004";
chr3	sragcm37_mid	exon	85406947	85407017	0.00779938728013527	-	.	gene_id "sragcm37_gene_38347_1"; transcript_id "sragcm37_gene_38347_1_tx_22"; exon_id "chr3_85406947_85407017_-"; exonnum "4"; txlen "599";
chr3	sragcm37_mid	exon	85406947	85407017	0.00362114409434852	-	.	gene_id "sragcm37_gene_38347_1"; transcript_id "sragcm37_gene_38347_1_tx_29"; exon_id "chr3_85406947_85407017_-"; exonnum "4"; txlen "1145";
chr3	sragcm37_mid	exon	85406947	85407017	0.00362114409434852	-	.	gene_id "sragcm37_gene_38347_1"; transcript_id "sragcm37_gene_38347_1_tx_30"; exon_id "chr3_85406947_85407017_-"; exonnum "4"; txlen "1114";
chr3	sragcm37_mid	exon	85406947	85407017	0.0381458994613272	-	.	gene_id "sragcm37_gene_38347_1"; transcript_id "sragcm37_gene_38347_1_tx_4"; exon_id "chr3_85406947_85407017_-"; exonnum "4"; txlen "987";
chr3	sragcm37_mid	exon	85406947	85407017	0.0254718951311074	-	.	gene_id "sragcm37_gene_38347_1"; transcript_id "sragcm37_gene_38347_1_tx_5"; exon_id "chr3_85406947_85407017_-"; exonnum "2"; txlen "765";
chr3	sragcm37_mid	exon	85406947	85407017	0.0254718951311074	-	.	gene_id "sragcm37_gene_38347_1"; transcript_id "sragcm37_gene_38347_1_tx_6"; exon_id "chr3_85406947_85407017_-"; exonnum "2"; txlen "732";
chr3	sragcm37_mid	exon	85406947	85407017	0.0161409723223238	-	.	gene_id "sragcm37_gene_38347_1"; transcript_id "sragcm37_gene_38347_1_tx_8"; exon_id "chr3_85406947_85407017_-"; exonnum "4"; txlen "1035";
chr3	sragcm37_mid	exon	85406947	85407020	0.0637168257636554	-	.	gene_id "sragcm37_gene_38347_1"; transcript_id "sragcm37_gene_38347_1_tx_1"; exon_id "chr3_85406947_85407020_-"; exonnum "4"; txlen "957";
chr3	sragcm37_mid	exon	85406947	85407020	0.0126740043302198	-	.	gene_id "sragcm37_gene_38347_1"; transcript_id "sragcm37_gene_38347_1_tx_11"; exon_id "chr3_85406947_85407020_-"; exonnum "4"; txlen "959";
chr3	sragcm37_mid	exon	85406947	85407020	0.0112812566016242	-	.	gene_id "sragcm37_gene_38347_1"; transcript_id "sragcm37_gene_38347_1_tx_13"; exon_id "chr3_85406947_85407020_-"; exonnum "4"; txlen "554";
chr3	sragcm37_mid	exon	85406947	85407020	0.0103169968737443	-	.	gene_id "sragcm37_gene_38347_1"; transcript_id "sragcm37_gene_38347_1_tx_15"; exon_id "chr3_85406947_85407020_-"; exonnum "4"; txlen "1005";
chr3	sragcm37_mid	exon	85406947	85407020	0.00779938728013527	-	.	gene_id "sragcm37_gene_38347_1"; transcript_id "sragcm37_gene_38347_1_tx_17"; exon_id "chr3_85406947_85407020_-"; exonnum "4"; txlen "974";
chr3	sragcm37_mid	exon	85406947	85407020	0.00779938728013527	-	.	gene_id "sragcm37_gene_38347_1"; transcript_id "sragcm37_gene_38347_1_tx_18"; exon_id "chr3_85406947_85407020_-"; exonnum "4"; txlen "602";
chr3	sragcm37_mid	exon	85406947	85407020	0.00779938728013527	-	.	gene_id "sragcm37_gene_38347_1"; transcript_id "sragcm37_gene_38347_1_tx_20"; exon_id "chr3_85406947_85407020_-"; exonnum "4"; txlen "1007";
chr3	sragcm37_mid	exon	85406947	85407020	0.00362114409434852	-	.	gene_id "sragcm37_gene_38347_1"; transcript_id "sragcm37_gene_38347_1_tx_27"; exon_id "chr3_85406947_85407020_-"; exonnum "4"; txlen "1148";
chr3	sragcm37_mid	exon	85406947	85407020	0.00362114409434852	-	.	gene_id "sragcm37_gene_38347_1"; transcript_id "sragcm37_gene_38347_1_tx_28"; exon_id "chr3_85406947_85407020_-"; exonnum "4"; txlen "1117";
chr3	sragcm37_mid	exon	85406947	85407020	0.0381458994613272	-	.	gene_id "sragcm37_gene_38347_1"; transcript_id "sragcm37_gene_38347_1_tx_3"; exon_id "chr3_85406947_85407020_-"; exonnum "4"; txlen "990";
chr3	sragcm37_mid	exon	85406947	85407020	0.00362114409434852	-	.	gene_id "sragcm37_gene_38347_1"; transcript_id "sragcm37_gene_38347_1_tx_31"; exon_id "chr3_85406947_85407020_-"; exonnum "4"; txlen "1196";
chr3	sragcm37_mid	exon	85406947	85407020	0.0161409723223238	-	.	gene_id "sragcm37_gene_38347_1"; transcript_id "sragcm37_gene_38347_1_tx_7"; exon_id "chr3_85406947_85407020_-"; exonnum "4"; txlen "1038";
chr3	sragcm37_mid	exon	85406947	85407020	0.0153202250145514	-	.	gene_id "sragcm37_gene_38347_1"; transcript_id "sragcm37_gene_38347_1_tx_9"; exon_id "chr3_85406947_85407020_-"; exonnum "4"; txlen "926";
chr3	sragcm37_mid	exon	85411935	85412007	0.0637168257636554	-	.	gene_id "sragcm37_gene_38347_1"; transcript_id "sragcm37_gene_38347_1_tx_1"; exon_id "chr3_85411935_85412007_-"; exonnum "3"; txlen "957";
chr3	sragcm37_mid	exon	85411935	85412007	0.0153202250145514	-	.	gene_id "sragcm37_gene_38347_1"; transcript_id "sragcm37_gene_38347_1_tx_10"; exon_id "chr3_85411935_85412007_-"; exonnum "3"; txlen "923";
chr3	sragcm37_mid	exon	85411935	85412007	0.0126740043302198	-	.	gene_id "sragcm37_gene_38347_1"; transcript_id "sragcm37_gene_38347_1_tx_11"; exon_id "chr3_85411935_85412007_-"; exonnum "3"; txlen "959";
chr3	sragcm37_mid	exon	85411935	85412007	0.0126740043302198	-	.	gene_id "sragcm37_gene_38347_1"; transcript_id "sragcm37_gene_38347_1_tx_12"; exon_id "chr3_85411935_85412007_-"; exonnum "3"; txlen "956";
chr3	sragcm37_mid	exon	85411935	85412007	0.0112812566016242	-	.	gene_id "sragcm37_gene_38347_1"; transcript_id "sragcm37_gene_38347_1_tx_13"; exon_id "chr3_85411935_85412007_-"; exonnum "3"; txlen "554";
chr3	sragcm37_mid	exon	85411935	85412007	0.0112812566016242	-	.	gene_id "sragcm37_gene_38347_1"; transcript_id "sragcm37_gene_38347_1_tx_14"; exon_id "chr3_85411935_85412007_-"; exonnum "3"; txlen "551";
chr3	sragcm37_mid	exon	85411935	85412007	0.0103169968737443	-	.	gene_id "sragcm37_gene_38347_1"; transcript_id "sragcm37_gene_38347_1_tx_15"; exon_id "chr3_85411935_85412007_-"; exonnum "3"; txlen "1005";
chr3	sragcm37_mid	exon	85411935	85412007	0.0103169968737443	-	.	gene_id "sragcm37_gene_38347_1"; transcript_id "sragcm37_gene_38347_1_tx_16"; exon_id "chr3_85411935_85412007_-"; exonnum "3"; txlen "1002";
chr3	sragcm37_mid	exon	85411935	85412007	0.00779938728013527	-	.	gene_id "sragcm37_gene_38347_1"; transcript_id "sragcm37_gene_38347_1_tx_17"; exon_id "chr3_85411935_85412007_-"; exonnum "3"; txlen "974";
chr3	sragcm37_mid	exon	85411935	85412007	0.00779938728013527	-	.	gene_id "sragcm37_gene_38347_1"; transcript_id "sragcm37_gene_38347_1_tx_18"; exon_id "chr3_85411935_85412007_-"; exonnum "3"; txlen "602";
chr3	sragcm37_mid	exon	85411935	85412007	0.00779938728013527	-	.	gene_id "sragcm37_gene_38347_1"; transcript_id "sragcm37_gene_38347_1_tx_19"; exon_id "chr3_85411935_85412007_-"; exonnum "3"; txlen "971";
chr3	sragcm37_mid	exon	85411935	85412007	0.0637168257636554	-	.	gene_id "sragcm37_gene_38347_1"; transcript_id "sragcm37_gene_38347_1_tx_2"; exon_id "chr3_85411935_85412007_-"; exonnum "3"; txlen "954";
chr3	sragcm37_mid	exon	85411935	85412007	0.00779938728013527	-	.	gene_id "sragcm37_gene_38347_1"; transcript_id "sragcm37_gene_38347_1_tx_20"; exon_id "chr3_85411935_85412007_-"; exonnum "3"; txlen "1007";
chr3	sragcm37_mid	exon	85411935	85412007	0.00779938728013527	-	.	gene_id "sragcm37_gene_38347_1"; transcript_id "sragcm37_gene_38347_1_tx_21"; exon_id "chr3_85411935_85412007_-"; exonnum "3"; txlen "1004";
chr3	sragcm37_mid	exon	85411935	85412007	0.00779938728013527	-	.	gene_id "sragcm37_gene_38347_1"; transcript_id "sragcm37_gene_38347_1_tx_22"; exon_id "chr3_85411935_85412007_-"; exonnum "3"; txlen "599";
chr3	sragcm37_mid	exon	85411935	85412007	0.00682446387011836	-	.	gene_id "sragcm37_gene_38347_1"; transcript_id "sragcm37_gene_38347_1_tx_23"; exon_id "chr3_85411935_85412007_-"; exonnum "3"; txlen "883";
chr3	sragcm37_mid	exon	85411935	85412007	0.00682446387011836	-	.	gene_id "sragcm37_gene_38347_1"; transcript_id "sragcm37_gene_38347_1_tx_24"; exon_id "chr3_85411935_85412007_-"; exonnum "3"; txlen "852";
chr3	sragcm37_mid	exon	85411935	85412007	0.00682446387011836	-	.	gene_id "sragcm37_gene_38347_1"; transcript_id "sragcm37_gene_38347_1_tx_25"; exon_id "chr3_85411935_85412007_-"; exonnum "3"; txlen "931";
chr3	sragcm37_mid	exon	85411935	85412007	0.00682446387011836	-	.	gene_id "sragcm37_gene_38347_1"; transcript_id "sragcm37_gene_38347_1_tx_26"; exon_id "chr3_85411935_85412007_-"; exonnum "3"; txlen "900";
chr3	sragcm37_mid	exon	85411935	85412007	0.00362114409434852	-	.	gene_id "sragcm37_gene_38347_1"; transcript_id "sragcm37_gene_38347_1_tx_27"; exon_id "chr3_85411935_85412007_-"; exonnum "3"; txlen "1148";
chr3	sragcm37_mid	exon	85411935	85412007	0.00362114409434852	-	.	gene_id "sragcm37_gene_38347_1"; transcript_id "sragcm37_gene_38347_1_tx_28"; exon_id "chr3_85411935_85412007_-"; exonnum "3"; txlen "1117";
chr3	sragcm37_mid	exon	85411935	85412007	0.00362114409434852	-	.	gene_id "sragcm37_gene_38347_1"; transcript_id "sragcm37_gene_38347_1_tx_29"; exon_id "chr3_85411935_85412007_-"; exonnum "3"; txlen "1145";
chr3	sragcm37_mid	exon	85411935	85412007	0.0381458994613272	-	.	gene_id "sragcm37_gene_38347_1"; transcript_id "sragcm37_gene_38347_1_tx_3"; exon_id "chr3_85411935_85412007_-"; exonnum "3"; txlen "990";
chr3	sragcm37_mid	exon	85411935	85412007	0.00362114409434852	-	.	gene_id "sragcm37_gene_38347_1"; transcript_id "sragcm37_gene_38347_1_tx_30"; exon_id "chr3_85411935_85412007_-"; exonnum "3"; txlen "1114";
chr3	sragcm37_mid	exon	85411935	85412007	0.00362114409434852	-	.	gene_id "sragcm37_gene_38347_1"; transcript_id "sragcm37_gene_38347_1_tx_31"; exon_id "chr3_85411935_85412007_-"; exonnum "3"; txlen "1196";
chr3	sragcm37_mid	exon	85411935	85412007	0.0381458994613272	-	.	gene_id "sragcm37_gene_38347_1"; transcript_id "sragcm37_gene_38347_1_tx_4"; exon_id "chr3_85411935_85412007_-"; exonnum "3"; txlen "987";
chr3	sragcm37_mid	exon	85411935	85412007	0.0161409723223238	-	.	gene_id "sragcm37_gene_38347_1"; transcript_id "sragcm37_gene_38347_1_tx_7"; exon_id "chr3_85411935_85412007_-"; exonnum "3"; txlen "1038";
chr3	sragcm37_mid	exon	85411935	85412007	0.0161409723223238	-	.	gene_id "sragcm37_gene_38347_1"; transcript_id "sragcm37_gene_38347_1_tx_8"; exon_id "chr3_85411935_85412007_-"; exonnum "3"; txlen "1035";
chr3	sragcm37_mid	exon	85411935	85412007	0.0153202250145514	-	.	gene_id "sragcm37_gene_38347_1"; transcript_id "sragcm37_gene_38347_1_tx_9"; exon_id "chr3_85411935_85412007_-"; exonnum "3"; txlen "926";
chr3	sragcm37_mid	exon	85412110	85412258	0.0637168257636554	-	.	gene_id "sragcm37_gene_38347_1"; transcript_id "sragcm37_gene_38347_1_tx_1"; exon_id "chr3_85412110_85412258_-"; exonnum "2"; txlen "957";
chr3	sragcm37_mid	exon	85412110	85412258	0.0153202250145514	-	.	gene_id "sragcm37_gene_38347_1"; transcript_id "sragcm37_gene_38347_1_tx_10"; exon_id "chr3_85412110_85412258_-"; exonnum "2"; txlen "923";
chr3	sragcm37_mid	exon	85412110	85412258	0.0126740043302198	-	.	gene_id "sragcm37_gene_38347_1"; transcript_id "sragcm37_gene_38347_1_tx_11"; exon_id "chr3_85412110_85412258_-"; exonnum "2"; txlen "959";
chr3	sragcm37_mid	exon	85412110	85412258	0.0126740043302198	-	.	gene_id "sragcm37_gene_38347_1"; transcript_id "sragcm37_gene_38347_1_tx_12"; exon_id "chr3_85412110_85412258_-"; exonnum "2"; txlen "956";
chr3	sragcm37_mid	exon	85412110	85412258	0.0112812566016242	-	.	gene_id "sragcm37_gene_38347_1"; transcript_id "sragcm37_gene_38347_1_tx_13"; exon_id "chr3_85412110_85412258_-"; exonnum "2"; txlen "554";
chr3	sragcm37_mid	exon	85412110	85412258	0.0112812566016242	-	.	gene_id "sragcm37_gene_38347_1"; transcript_id "sragcm37_gene_38347_1_tx_14"; exon_id "chr3_85412110_85412258_-"; exonnum "2"; txlen "551";
chr3	sragcm37_mid	exon	85412110	85412258	0.0103169968737443	-	.	gene_id "sragcm37_gene_38347_1"; transcript_id "sragcm37_gene_38347_1_tx_15"; exon_id "chr3_85412110_85412258_-"; exonnum "2"; txlen "1005";
chr3	sragcm37_mid	exon	85412110	85412258	0.0103169968737443	-	.	gene_id "sragcm37_gene_38347_1"; transcript_id "sragcm37_gene_38347_1_tx_16"; exon_id "chr3_85412110_85412258_-"; exonnum "2"; txlen "1002";
chr3	sragcm37_mid	exon	85412110	85412258	0.00779938728013527	-	.	gene_id "sragcm37_gene_38347_1"; transcript_id "sragcm37_gene_38347_1_tx_17"; exon_id "chr3_85412110_85412258_-"; exonnum "2"; txlen "974";
chr3	sragcm37_mid	exon	85412110	85412258	0.00779938728013527	-	.	gene_id "sragcm37_gene_38347_1"; transcript_id "sragcm37_gene_38347_1_tx_18"; exon_id "chr3_85412110_85412258_-"; exonnum "2"; txlen "602";
chr3	sragcm37_mid	exon	85412110	85412258	0.00779938728013527	-	.	gene_id "sragcm37_gene_38347_1"; transcript_id "sragcm37_gene_38347_1_tx_19"; exon_id "chr3_85412110_85412258_-"; exonnum "2"; txlen "971";
chr3	sragcm37_mid	exon	85412110	85412258	0.0637168257636554	-	.	gene_id "sragcm37_gene_38347_1"; transcript_id "sragcm37_gene_38347_1_tx_2"; exon_id "chr3_85412110_85412258_-"; exonnum "2"; txlen "954";
chr3	sragcm37_mid	exon	85412110	85412258	0.00779938728013527	-	.	gene_id "sragcm37_gene_38347_1"; transcript_id "sragcm37_gene_38347_1_tx_20"; exon_id "chr3_85412110_85412258_-"; exonnum "2"; txlen "1007";
chr3	sragcm37_mid	exon	85412110	85412258	0.00779938728013527	-	.	gene_id "sragcm37_gene_38347_1"; transcript_id "sragcm37_gene_38347_1_tx_21"; exon_id "chr3_85412110_85412258_-"; exonnum "2"; txlen "1004";
chr3	sragcm37_mid	exon	85412110	85412258	0.00779938728013527	-	.	gene_id "sragcm37_gene_38347_1"; transcript_id "sragcm37_gene_38347_1_tx_22"; exon_id "chr3_85412110_85412258_-"; exonnum "2"; txlen "599";
chr3	sragcm37_mid	exon	85412110	85412258	0.00682446387011836	-	.	gene_id "sragcm37_gene_38347_1"; transcript_id "sragcm37_gene_38347_1_tx_23"; exon_id "chr3_85412110_85412258_-"; exonnum "2"; txlen "883";
chr3	sragcm37_mid	exon	85412110	85412258	0.00682446387011836	-	.	gene_id "sragcm37_gene_38347_1"; transcript_id "sragcm37_gene_38347_1_tx_24"; exon_id "chr3_85412110_85412258_-"; exonnum "2"; txlen "852";
chr3	sragcm37_mid	exon	85412110	85412258	0.00682446387011836	-	.	gene_id "sragcm37_gene_38347_1"; transcript_id "sragcm37_gene_38347_1_tx_25"; exon_id "chr3_85412110_85412258_-"; exonnum "2"; txlen "931";
chr3	sragcm37_mid	exon	85412110	85412258	0.00682446387011836	-	.	gene_id "sragcm37_gene_38347_1"; transcript_id "sragcm37_gene_38347_1_tx_26"; exon_id "chr3_85412110_85412258_-"; exonnum "2"; txlen "900";
chr3	sragcm37_mid	exon	85412110	85412258	0.00362114409434852	-	.	gene_id "sragcm37_gene_38347_1"; transcript_id "sragcm37_gene_38347_1_tx_27"; exon_id "chr3_85412110_85412258_-"; exonnum "2"; txlen "1148";
chr3	sragcm37_mid	exon	85412110	85412258	0.00362114409434852	-	.	gene_id "sragcm37_gene_38347_1"; transcript_id "sragcm37_gene_38347_1_tx_28"; exon_id "chr3_85412110_85412258_-"; exonnum "2"; txlen "1117";
chr3	sragcm37_mid	exon	85412110	85412258	0.00362114409434852	-	.	gene_id "sragcm37_gene_38347_1"; transcript_id "sragcm37_gene_38347_1_tx_29"; exon_id "chr3_85412110_85412258_-"; exonnum "2"; txlen "1145";
chr3	sragcm37_mid	exon	85412110	85412258	0.0381458994613272	-	.	gene_id "sragcm37_gene_38347_1"; transcript_id "sragcm37_gene_38347_1_tx_3"; exon_id "chr3_85412110_85412258_-"; exonnum "2"; txlen "990";
chr3	sragcm37_mid	exon	85412110	85412258	0.00362114409434852	-	.	gene_id "sragcm37_gene_38347_1"; transcript_id "sragcm37_gene_38347_1_tx_30"; exon_id "chr3_85412110_85412258_-"; exonnum "2"; txlen "1114";
chr3	sragcm37_mid	exon	85412110	85412258	0.00362114409434852	-	.	gene_id "sragcm37_gene_38347_1"; transcript_id "sragcm37_gene_38347_1_tx_31"; exon_id "chr3_85412110_85412258_-"; exonnum "2"; txlen "1196";
chr3	sragcm37_mid	exon	85412110	85412258	0.0381458994613272	-	.	gene_id "sragcm37_gene_38347_1"; transcript_id "sragcm37_gene_38347_1_tx_4"; exon_id "chr3_85412110_85412258_-"; exonnum "2"; txlen "987";
chr3	sragcm37_mid	exon	85412110	85412258	0.0161409723223238	-	.	gene_id "sragcm37_gene_38347_1"; transcript_id "sragcm37_gene_38347_1_tx_7"; exon_id "chr3_85412110_85412258_-"; exonnum "2"; txlen "1038";
chr3	sragcm37_mid	exon	85412110	85412258	0.0161409723223238	-	.	gene_id "sragcm37_gene_38347_1"; transcript_id "sragcm37_gene_38347_1_tx_8"; exon_id "chr3_85412110_85412258_-"; exonnum "2"; txlen "1035";
chr3	sragcm37_mid	exon	85412110	85412258	0.0153202250145514	-	.	gene_id "sragcm37_gene_38347_1"; transcript_id "sragcm37_gene_38347_1_tx_9"; exon_id "chr3_85412110_85412258_-"; exonnum "2"; txlen "926";
chr3	sragcm37_ss	exon	85421618	85421768	0.0103169968737443	-	.	gene_id "sragcm37_gene_38347_1"; transcript_id "sragcm37_gene_38347_1_tx_15"; exon_id "chr3_85421618_85421768_-"; exonnum "1"; txlen "1005";
chr3	sragcm37_ss	exon	85421618	85421768	0.0103169968737443	-	.	gene_id "sragcm37_gene_38347_1"; transcript_id "sragcm37_gene_38347_1_tx_16"; exon_id "chr3_85421618_85421768_-"; exonnum "1"; txlen "1002";
chr3	sragcm37_ss	exon	85421618	85421768	0.00779938728013527	-	.	gene_id "sragcm37_gene_38347_1"; transcript_id "sragcm37_gene_38347_1_tx_17"; exon_id "chr3_85421618_85421768_-"; exonnum "1"; txlen "974";
chr3	sragcm37_ss	exon	85421618	85421768	0.00779938728013527	-	.	gene_id "sragcm37_gene_38347_1"; transcript_id "sragcm37_gene_38347_1_tx_18"; exon_id "chr3_85421618_85421768_-"; exonnum "1"; txlen "602";
chr3	sragcm37_ss	exon	85421618	85421768	0.00779938728013527	-	.	gene_id "sragcm37_gene_38347_1"; transcript_id "sragcm37_gene_38347_1_tx_19"; exon_id "chr3_85421618_85421768_-"; exonnum "1"; txlen "971";
chr3	sragcm37_ss	exon	85421618	85421768	0.00779938728013527	-	.	gene_id "sragcm37_gene_38347_1"; transcript_id "sragcm37_gene_38347_1_tx_20"; exon_id "chr3_85421618_85421768_-"; exonnum "1"; txlen "1007";
chr3	sragcm37_ss	exon	85421618	85421768	0.00779938728013527	-	.	gene_id "sragcm37_gene_38347_1"; transcript_id "sragcm37_gene_38347_1_tx_21"; exon_id "chr3_85421618_85421768_-"; exonnum "1"; txlen "1004";
chr3	sragcm37_ss	exon	85421618	85421768	0.00779938728013527	-	.	gene_id "sragcm37_gene_38347_1"; transcript_id "sragcm37_gene_38347_1_tx_22"; exon_id "chr3_85421618_85421768_-"; exonnum "1"; txlen "599";
chr3	sragcm37_ss	exon	85421618	85421768	0.00682446387011836	-	.	gene_id "sragcm37_gene_38347_1"; transcript_id "sragcm37_gene_38347_1_tx_25"; exon_id "chr3_85421618_85421768_-"; exonnum "1"; txlen "931";
chr3	sragcm37_ss	exon	85421618	85421768	0.00682446387011836	-	.	gene_id "sragcm37_gene_38347_1"; transcript_id "sragcm37_gene_38347_1_tx_26"; exon_id "chr3_85421618_85421768_-"; exonnum "1"; txlen "900";
chr3	sragcm37_ss	exon	85421618	85421768	0.00362114409434852	-	.	gene_id "sragcm37_gene_38347_1"; transcript_id "sragcm37_gene_38347_1_tx_31"; exon_id "chr3_85421618_85421768_-"; exonnum "1"; txlen "1196";
chr3	sragcm37_ss	exon	85421618	85421768	0.0161409723223238	-	.	gene_id "sragcm37_gene_38347_1"; transcript_id "sragcm37_gene_38347_1_tx_7"; exon_id "chr3_85421618_85421768_-"; exonnum "1"; txlen "1038";
chr3	sragcm37_ss	exon	85421618	85421768	0.0161409723223238	-	.	gene_id "sragcm37_gene_38347_1"; transcript_id "sragcm37_gene_38347_1_tx_8"; exon_id "chr3_85421618_85421768_-"; exonnum "1"; txlen "1035";
chr3	sragcm37_es	exon	85437788	85438137	0.0273806828150114	-	.	gene_id "ENSMUSG00000106422.2"; transcript_id "ENSMUSG00000106422.2_tx_2"; exon_id "chr3_85437788_85438137_-"; exonnum "4"; txlen "527";
chr3	sragcm37_ss	exon	85440465	85440567	0.0637168257636554	-	.	gene_id "sragcm37_gene_38347_1"; transcript_id "sragcm37_gene_38347_1_tx_1"; exon_id "chr3_85440465_85440567_-"; exonnum "1"; txlen "957";
chr3	sragcm37_ss	exon	85440465	85440567	0.0153202250145514	-	.	gene_id "sragcm37_gene_38347_1"; transcript_id "sragcm37_gene_38347_1_tx_10"; exon_id "chr3_85440465_85440567_-"; exonnum "1"; txlen "923";
chr3	sragcm37_ss	exon	85440465	85440567	0.0126740043302198	-	.	gene_id "sragcm37_gene_38347_1"; transcript_id "sragcm37_gene_38347_1_tx_11"; exon_id "chr3_85440465_85440567_-"; exonnum "1"; txlen "959";
chr3	sragcm37_ss	exon	85440465	85440567	0.0126740043302198	-	.	gene_id "sragcm37_gene_38347_1"; transcript_id "sragcm37_gene_38347_1_tx_12"; exon_id "chr3_85440465_85440567_-"; exonnum "1"; txlen "956";
chr3	sragcm37_ss	exon	85440465	85440567	0.0112812566016242	-	.	gene_id "sragcm37_gene_38347_1"; transcript_id "sragcm37_gene_38347_1_tx_13"; exon_id "chr3_85440465_85440567_-"; exonnum "1"; txlen "554";
chr3	sragcm37_ss	exon	85440465	85440567	0.0112812566016242	-	.	gene_id "sragcm37_gene_38347_1"; transcript_id "sragcm37_gene_38347_1_tx_14"; exon_id "chr3_85440465_85440567_-"; exonnum "1"; txlen "551";
chr3	sragcm37_ss	exon	85440465	85440567	0.0637168257636554	-	.	gene_id "sragcm37_gene_38347_1"; transcript_id "sragcm37_gene_38347_1_tx_2"; exon_id "chr3_85440465_85440567_-"; exonnum "1"; txlen "954";
chr3	sragcm37_ss	exon	85440465	85440567	0.00682446387011836	-	.	gene_id "sragcm37_gene_38347_1"; transcript_id "sragcm37_gene_38347_1_tx_23"; exon_id "chr3_85440465_85440567_-"; exonnum "1"; txlen "883";
chr3	sragcm37_ss	exon	85440465	85440567	0.00682446387011836	-	.	gene_id "sragcm37_gene_38347_1"; transcript_id "sragcm37_gene_38347_1_tx_24"; exon_id "chr3_85440465_85440567_-"; exonnum "1"; txlen "852";
chr3	sragcm37_ss	exon	85440465	85440567	0.00362114409434852	-	.	gene_id "sragcm37_gene_38347_1"; transcript_id "sragcm37_gene_38347_1_tx_27"; exon_id "chr3_85440465_85440567_-"; exonnum "1"; txlen "1148";
chr3	sragcm37_ss	exon	85440465	85440567	0.00362114409434852	-	.	gene_id "sragcm37_gene_38347_1"; transcript_id "sragcm37_gene_38347_1_tx_28"; exon_id "chr3_85440465_85440567_-"; exonnum "1"; txlen "1117";
chr3	sragcm37_ss	exon	85440465	85440567	0.00362114409434852	-	.	gene_id "sragcm37_gene_38347_1"; transcript_id "sragcm37_gene_38347_1_tx_29"; exon_id "chr3_85440465_85440567_-"; exonnum "1"; txlen "1145";
chr3	sragcm37_ss	exon	85440465	85440567	0.0381458994613272	-	.	gene_id "sragcm37_gene_38347_1"; transcript_id "sragcm37_gene_38347_1_tx_3"; exon_id "chr3_85440465_85440567_-"; exonnum "1"; txlen "990";
chr3	sragcm37_ss	exon	85440465	85440567	0.00362114409434852	-	.	gene_id "sragcm37_gene_38347_1"; transcript_id "sragcm37_gene_38347_1_tx_30"; exon_id "chr3_85440465_85440567_-"; exonnum "1"; txlen "1114";
chr3	sragcm37_ss	exon	85440465	85440567	0.0381458994613272	-	.	gene_id "sragcm37_gene_38347_1"; transcript_id "sragcm37_gene_38347_1_tx_4"; exon_id "chr3_85440465_85440567_-"; exonnum "1"; txlen "987";
chr3	sragcm37_ss	exon	85440465	85440567	0.0254718951311074	-	.	gene_id "sragcm37_gene_38347_1"; transcript_id "sragcm37_gene_38347_1_tx_5"; exon_id "chr3_85440465_85440567_-"; exonnum "1"; txlen "765";
chr3	sragcm37_ss	exon	85440465	85440567	0.0254718951311074	-	.	gene_id "sragcm37_gene_38347_1"; transcript_id "sragcm37_gene_38347_1_tx_6"; exon_id "chr3_85440465_85440567_-"; exonnum "1"; txlen "732";
chr3	sragcm37_ss	exon	85440465	85440567	0.0153202250145514	-	.	gene_id "sragcm37_gene_38347_1"; transcript_id "sragcm37_gene_38347_1_tx_9"; exon_id "chr3_85440465_85440567_-"; exonnum "1"; txlen "926";
chr3	sragcm37_mid	exon	85451518	85451548	0.0273806828150114	-	.	gene_id "ENSMUSG00000106422.2"; transcript_id "ENSMUSG00000106422.2_tx_2"; exon_id "chr3_85451518_85451548_-"; exonnum "3"; txlen "527";
chr3	HAVANA	exon	85451623	85451863	0	-	.	gene_id "ENSMUSG00000106422.2"; transcript_id "ENSMUST00000199844.2"; gene_type "lncRNA"; gene_name "Gm42812"; transcript_type "lncRNA"; transcript_name "Gm42812-201"; exon_number 2; exon_id "ENSMUSE00001355769.2"; level 2; transcript_support_level "1"; mgi_id "MGI:5662949"; tag "basic"; tag "Ensembl_canonical"; tag "GENCODE_Primary"; havana_gene "OTTMUSG00000052413.1"; havana_transcript "OTTMUST00000131468.1";
chr3	HAVANA	gene	85451623	85460696	0	-	.	gene_id "ENSMUSG00000106422.2"; gene_type "lncRNA"; gene_name "Gm42812"; level 2; mgi_id "MGI:5662949"; havana_gene "OTTMUSG00000052413.1";
chr3	HAVANA	transcript	85451623	85460696	0	-	.	gene_id "ENSMUSG00000106422.2"; transcript_id "ENSMUST00000199844.2"; gene_type "lncRNA"; gene_name "Gm42812"; transcript_type "lncRNA"; transcript_name "Gm42812-201"; level 2; transcript_support_level "1"; mgi_id "MGI:5662949"; tag "basic"; tag "Ensembl_canonical"; tag "GENCODE_Primary"; havana_gene "OTTMUSG00000052413.1"; havana_transcript "OTTMUST00000131468.1";
chr3	sragcm37_mid	exon	85451814	85451863	0.0273806828150114	-	.	gene_id "ENSMUSG00000106422.2"; transcript_id "ENSMUSG00000106422.2_tx_2"; exon_id "chr3_85451814_85451863_-"; exonnum "2"; txlen "527";
chr3	HAVANA	exon	85460601	85460696	0	-	.	gene_id "ENSMUSG00000106422.2"; transcript_id "ENSMUST00000199844.2"; gene_type "lncRNA"; gene_name "Gm42812"; transcript_type "lncRNA"; transcript_name "Gm42812-201"; exon_number 1; exon_id "ENSMUSE00001348888.2"; level 2; transcript_support_level "1"; mgi_id "MGI:5662949"; tag "basic"; tag "Ensembl_canonical"; tag "GENCODE_Primary"; havana_gene "OTTMUSG00000052413.1"; havana_transcript "OTTMUST00000131468.1";
chr3	ENSEMBL_gcm37	exon	85460601	85460696	0.0273806828150114	-	.	gene_id "ENSMUSG00000106422.2"; transcript_id "ENSMUSG00000106422.2_tx_2"; exon_id "chr3_85460601_85460696_-"; exonnum "1"; txlen "527";
chr3	HAVANA	exon	85463353	85464744	0	-	.	gene_id "ENSMUSG00000085527.3"; transcript_id "ENSMUST00000148478.3"; gene_type "lncRNA"; gene_name "Gm15535"; transcript_type "lncRNA"; transcript_name "Gm15535-202"; exon_number 2; exon_id "ENSMUSE00001566745.1"; level 2; transcript_support_level "1"; mgi_id "MGI:3782983"; tag "basic"; tag "Ensembl_canonical"; tag "GENCODE_Primary"; tag "TAGENE"; havana_gene "OTTMUSG00000023361.1"; havana_transcript "OTTMUST00000056670.1";
chr3	HAVANA	gene	85463353	85481316	0	-	.	gene_id "ENSMUSG00000085527.3"; gene_type "lncRNA"; gene_name "Gm15535"; level 2; mgi_id "MGI:3782983"; tag "overlapping_locus"; havana_gene "OTTMUSG00000023361.1";
chr3	HAVANA	transcript	85463353	85481316	0	-	.	gene_id "ENSMUSG00000085527.3"; transcript_id "ENSMUST00000148478.3"; gene_type "lncRNA"; gene_name "Gm15535"; transcript_type "lncRNA"; transcript_name "Gm15535-202"; level 2; transcript_support_level "1"; mgi_id "MGI:3782983"; tag "basic"; tag "Ensembl_canonical"; tag "GENCODE_Primary"; tag "TAGENE"; havana_gene "OTTMUSG00000023361.1"; havana_transcript "OTTMUST00000056670.1";
chr3	HAVANA	exon	85464489	85464744	0	-	.	gene_id "ENSMUSG00000085527.3"; transcript_id "ENSMUST00000285957.1"; gene_type "lncRNA"; gene_name "Gm15535"; transcript_type "lncRNA"; transcript_name "Gm15535-203"; exon_number 3; exon_id "ENSMUSE00001566748.1"; level 2; mgi_id "MGI:3782983"; tag "basic"; tag "TAGENE"; havana_gene "OTTMUSG00000023361.1";
chr3	HAVANA	transcript	85464489	85481298	0	-	.	gene_id "ENSMUSG00000085527.3"; transcript_id "ENSMUST00000285957.1"; gene_type "lncRNA"; gene_name "Gm15535"; transcript_type "lncRNA"; transcript_name "Gm15535-203"; level 2; mgi_id "MGI:3782983"; tag "basic"; tag "TAGENE"; havana_gene "OTTMUSG00000023361.1";
chr3	sragcm37_mid	exon	85464625	85464744	0.00605338596016939	-	.	gene_id "ENSMUSG00000085527.3"; transcript_id "ENSMUSG00000085527.3_tx_3"; exon_id "chr3_85464625_85464744_-"; exonnum "4"; txlen "681";
chr3	HAVANA	exon	85465487	85465825	0	-	.	gene_id "ENSMUSG00000085527.3"; transcript_id "ENSMUST00000128872.2"; gene_type "lncRNA"; gene_name "Gm15535"; transcript_type "lncRNA"; transcript_name "Gm15535-201"; exon_number 2; exon_id "ENSMUSE00000813919.2"; level 2; transcript_support_level "1"; mgi_id "MGI:3782983"; havana_gene "OTTMUSG00000023361.1"; havana_transcript "OTTMUST00000056671.1";
chr3	HAVANA	transcript	85465487	85481161	0	-	.	gene_id "ENSMUSG00000085527.3"; transcript_id "ENSMUST00000128872.2"; gene_type "lncRNA"; gene_name "Gm15535"; transcript_type "lncRNA"; transcript_name "Gm15535-201"; level 2; transcript_support_level "1"; mgi_id "MGI:3782983"; havana_gene "OTTMUSG00000023361.1"; havana_transcript "OTTMUST00000056671.1";
chr3	sragcm37_mid	exon	85465564	85465825	0.00605338596016939	-	.	gene_id "ENSMUSG00000085527.3"; transcript_id "ENSMUSG00000085527.3_tx_3"; exon_id "chr3_85465564_85465825_-"; exonnum "3"; txlen "681";
chr3	HAVANA	exon	85480586	85480711	0	-	.	gene_id "ENSMUSG00000085527.3"; transcript_id "ENSMUST00000285957.1"; gene_type "lncRNA"; gene_name "Gm15535"; transcript_type "lncRNA"; transcript_name "Gm15535-203"; exon_number 2; exon_id "ENSMUSE00001566744.1"; level 2; mgi_id "MGI:3782983"; tag "basic"; tag "TAGENE"; havana_gene "OTTMUSG00000023361.1";
chr3	ENSEMBL_gcm37	exon	85480586	85480711	0.00605338596016939	-	.	gene_id "ENSMUSG00000085527.3"; transcript_id "ENSMUSG00000085527.3_tx_3"; exon_id "chr3_85480586_85480711_-"; exonnum "2"; txlen "681";
chr3	HAVANA	exon	85481126	85481161	0	-	.	gene_id "ENSMUSG00000085527.3"; transcript_id "ENSMUST00000128872.2"; gene_type "lncRNA"; gene_name "Gm15535"; transcript_type "lncRNA"; transcript_name "Gm15535-201"; exon_number 1; exon_id "ENSMUSE00000801002.2"; level 2; transcript_support_level "1"; mgi_id "MGI:3782983"; havana_gene "OTTMUSG00000023361.1"; havana_transcript "OTTMUST00000056671.1";
chr3	HAVANA	exon	85481126	85481298	0	-	.	gene_id "ENSMUSG00000085527.3"; transcript_id "ENSMUST00000285957.1"; gene_type "lncRNA"; gene_name "Gm15535"; transcript_type "lncRNA"; transcript_name "Gm15535-203"; exon_number 1; exon_id "ENSMUSE00001566747.1"; level 2; mgi_id "MGI:3782983"; tag "basic"; tag "TAGENE"; havana_gene "OTTMUSG00000023361.1";
chr3	ENSEMBL_gcm37	exon	85481126	85481298	0.00605338596016939	-	.	gene_id "ENSMUSG00000085527.3"; transcript_id "ENSMUSG00000085527.3_tx_3"; exon_id "chr3_85481126_85481298_-"; exonnum "1"; txlen "681";
chr3	HAVANA	exon	85481126	85481316	0	-	.	gene_id "ENSMUSG00000085527.3"; transcript_id "ENSMUST00000148478.3"; gene_type "lncRNA"; gene_name "Gm15535"; transcript_type "lncRNA"; transcript_name "Gm15535-202"; exon_number 1; exon_id "ENSMUSE00001566746.1"; level 2; transcript_support_level "1"; mgi_id "MGI:3782983"; tag "basic"; tag "Ensembl_canonical"; tag "GENCODE_Primary"; tag "TAGENE"; havana_gene "OTTMUSG00000023361.1"; havana_transcript "OTTMUST00000056670.1";
chr3	sragcm37_es	exon	85499754	85500305	0.534594721117062	-	.	gene_id "sragcm37_gene_38347_2"; transcript_id "sragcm37_gene_38347_2_tx_1"; exon_id "chr3_85499754_85500305_-"; exonnum "2"; txlen "648";
chr3	sragcm37_es	exon	85499754	85500305	0.0386015766893085	-	.	gene_id "sragcm37_gene_38347_2"; transcript_id "sragcm37_gene_38347_2_tx_3"; exon_id "chr3_85499754_85500305_-"; exonnum "3"; txlen "974";
chr3	sragcm37_ss	exon	85504601	85504696	0.534594721117062	-	.	gene_id "sragcm37_gene_38347_2"; transcript_id "sragcm37_gene_38347_2_tx_1"; exon_id "chr3_85504601_85504696_-"; exonnum "1"; txlen "648";
chr3	sragcm37_es	exon	85524527	85524641	0.00459845848619386	-	.	gene_id "sragcm37_gene_38347_2"; transcript_id "sragcm37_gene_38347_2_tx_4"; exon_id "chr3_85524527_85524641_-"; exonnum "4"; txlen "736";
chr3	sragcm37_mid	exon	85539989	85540160	0.00459845848619386	-	.	gene_id "sragcm37_gene_38347_2"; transcript_id "sragcm37_gene_38347_2_tx_4"; exon_id "chr3_85539989_85540160_-"; exonnum "3"; txlen "736";
chr3	sragcm37_mid	exon	85543522	85543846	0.107778449811768	-	.	gene_id "sragcm37_gene_38347_2"; transcript_id "sragcm37_gene_38347_2_tx_2"; exon_id "chr3_85543522_85543846_-"; exonnum "3"; txlen "850";
chr3	sragcm37_mid	exon	85543522	85543846	0.0386015766893085	-	.	gene_id "sragcm37_gene_38347_2"; transcript_id "sragcm37_gene_38347_2_tx_3"; exon_id "chr3_85543522_85543846_-"; exonnum "2"; txlen "974";
chr3	sragcm37_mid	exon	85543522	85543846	0.00459845848619386	-	.	gene_id "sragcm37_gene_38347_2"; transcript_id "sragcm37_gene_38347_2_tx_4"; exon_id "chr3_85543522_85543846_-"; exonnum "2"; txlen "736";
chr3	sragcm37_mid	exon	85545095	85545337	0.107778449811768	-	.	gene_id "sragcm37_gene_38347_2"; transcript_id "sragcm37_gene_38347_2_tx_2"; exon_id "chr3_85545095_85545337_-"; exonnum "2"; txlen "850";
chr3	sragcm37_mid	exon	85546487	85546610	0.00459845848619386	-	.	gene_id "sragcm37_gene_38347_2"; transcript_id "sragcm37_gene_38347_2_tx_4"; exon_id "chr3_85546487_85546610_-"; exonnum "1"; txlen "736";
chr3	sragcm37_ss	exon	85547544	85547825	0.107778449811768	-	.	gene_id "sragcm37_gene_38347_2"; transcript_id "sragcm37_gene_38347_2_tx_2"; exon_id "chr3_85547544_85547825_-"; exonnum "1"; txlen "850";
chr3	sragcm37_ss	exon	85561949	85562045	0.0386015766893085	-	.	gene_id "sragcm37_gene_38347_2"; transcript_id "sragcm37_gene_38347_2_tx_3"; exon_id "chr3_85561949_85562045_-"; exonnum "1"; txlen "974";
chr3	HAVANA	exon	85567368	85568525	0	-	.	gene_id "ENSMUSG00000051000.18"; transcript_id "ENSMUST00000126445.7"; gene_type "protein_coding"; gene_name "Fhip1a"; transcript_type "retained_intron"; transcript_name "Fhip1a-204"; exon_number 4; exon_id "ENSMUSE00000813721.2"; level 2; transcript_support_level "1"; mgi_id "MGI:2444746"; havana_gene "OTTMUSG00000026671.1"; havana_transcript "OTTMUST00000065996.1";
chr3	HAVANA	transcript	85567368	85581295	0	-	.	gene_id "ENSMUSG00000051000.18"; transcript_id "ENSMUST00000126445.7"; gene_type "protein_coding"; gene_name "Fhip1a"; transcript_type "retained_intron"; transcript_name "Fhip1a-204"; level 2; transcript_support_level "1"; mgi_id "MGI:2444746"; havana_gene "OTTMUSG00000026671.1"; havana_transcript "OTTMUST00000065996.1";
chr3	HAVANA	gene	85567368	85724598	0	-	.	gene_id "ENSMUSG00000051000.18"; gene_type "protein_coding"; gene_name "Fhip1a"; level 1; mgi_id "MGI:2444746"; tag "overlapping_locus"; havana_gene "OTTMUSG00000026671.1";
chr3	HAVANA	UTR	85567370	85568274	0	-	.	gene_id "ENSMUSG00000051000.18"; transcript_id "ENSMUST00000118408.8"; gene_type "protein_coding"; gene_name "Fhip1a"; transcript_type "protein_coding"; transcript_name "Fhip1a-202"; exon_number 12; exon_id "ENSMUSE00001340257.2"; level 2; protein_id "ENSMUSP00000113235.2"; transcript_support_level "5"; mgi_id "MGI:2444746"; tag "basic"; tag "Ensembl_canonical"; tag "GENCODE_Primary"; tag "appris_principal_1"; tag "CCDS"; ccdsid "CCDS17442.2"; havana_gene "OTTMUSG00000026671.1"; havana_transcript "OTTMUST00000065994.1";
chr3	HAVANA	exon	85567370	85568525	0	-	.	gene_id "ENSMUSG00000051000.18"; transcript_id "ENSMUST00000118408.8"; gene_type "protein_coding"; gene_name "Fhip1a"; transcript_type "protein_coding"; transcript_name "Fhip1a-202"; exon_number 12; exon_id "ENSMUSE00001340257.2"; level 2; protein_id "ENSMUSP00000113235.2"; transcript_support_level "5"; mgi_id "MGI:2444746"; tag "basic"; tag "Ensembl_canonical"; tag "GENCODE_Primary"; tag "appris_principal_1"; tag "CCDS"; ccdsid "CCDS17442.2"; havana_gene "OTTMUSG00000026671.1"; havana_transcript "OTTMUST00000065994.1";
chr3	HAVANA	exon	85567370	85568525	0	-	.	gene_id "ENSMUSG00000051000.18"; transcript_id "ENSMUST00000119077.8"; gene_type "protein_coding"; gene_name "Fhip1a"; transcript_type "nonsense_mediated_decay"; transcript_name "Fhip1a-203"; exon_number 12; exon_id "ENSMUSE00001341906.2"; level 1; protein_id "ENSMUSP00000112705.3"; transcript_support_level "5"; mgi_id "MGI:2444746"; tag "exp_conf"; havana_gene "OTTMUSG00000026671.1"; havana_transcript "OTTMUST00000065995.1";
chr3	HAVANA	UTR	85567370	85568525	0	-	.	gene_id "ENSMUSG00000051000.18"; transcript_id "ENSMUST00000119077.8"; gene_type "protein_coding"; gene_name "Fhip1a"; transcript_type "nonsense_mediated_decay"; transcript_name "Fhip1a-203"; exon_number 12; exon_id "ENSMUSE00001341906.2"; level 1; protein_id "ENSMUSP00000112705.3"; transcript_support_level "5"; mgi_id "MGI:2444746"; tag "exp_conf"; havana_gene "OTTMUSG00000026671.1"; havana_transcript "OTTMUST00000065995.1";
chr3	ENSEMBL_gcm37	exon	85567370	85568525	52.1144196160777	-	.	gene_id "ENSMUSG00000051000.18"; transcript_id "ENSMUSG00000051000.18_tx_2"; exon_id "chr3_85567370_85568525_-"; exonnum "14"; txlen "4555";
chr3	ENSEMBL_gcm37	exon	85567370	85568525	7.23596911140916	-	.	gene_id "ENSMUSG00000051000.18"; transcript_id "ENSMUSG00000051000.18_tx_5"; exon_id "chr3_85567370_85568525_-"; exonnum "13"; txlen "4599";
chr3	ENSEMBL_gcm37	exon	85567370	85568525	0.0788137657930913	-	.	gene_id "ENSMUSG00000051000.18"; transcript_id "ENSMUSG00000051000.18_tx_7"; exon_id "chr3_85567370_85568525_-"; exonnum "16"; txlen "4792";
chr3	HAVANA	transcript	85567370	85653573	0	-	.	gene_id "ENSMUSG00000051000.18"; transcript_id "ENSMUST00000118408.8"; gene_type "protein_coding"; gene_name "Fhip1a"; transcript_type "protein_coding"; transcript_name "Fhip1a-202"; level 2; protein_id "ENSMUSP00000113235.2"; transcript_support_level "5"; mgi_id "MGI:2444746"; tag "basic"; tag "Ensembl_canonical"; tag "GENCODE_Primary"; tag "appris_principal_1"; tag "CCDS"; ccdsid "CCDS17442.2"; havana_gene "OTTMUSG00000026671.1"; havana_transcript "OTTMUST00000065994.1";
chr3	HAVANA	transcript	85567370	85724598	0	-	.	gene_id "ENSMUSG00000051000.18"; transcript_id "ENSMUST00000119077.8"; gene_type "protein_coding"; gene_name "Fhip1a"; transcript_type "nonsense_mediated_decay"; transcript_name "Fhip1a-203"; level 1; protein_id "ENSMUSP00000112705.3"; transcript_support_level "5"; mgi_id "MGI:2444746"; tag "exp_conf"; havana_gene "OTTMUSG00000026671.1"; havana_transcript "OTTMUST00000065995.1";
chr3	ENSEMBL	UTR	85567372	85568274	0	-	.	gene_id "ENSMUSG00000051000.18"; transcript_id "ENSMUST00000094148.6"; gene_type "protein_coding"; gene_name "Fhip1a"; transcript_type "protein_coding"; transcript_name "Fhip1a-201"; exon_number 11; exon_id "ENSMUSE00000392927.6"; level 3; protein_id "ENSMUSP00000091700.5"; transcript_support_level "5"; mgi_id "MGI:2444746"; tag "basic"; tag "appris_principal_1"; tag "CCDS"; ccdsid "CCDS17442.2"; havana_gene "OTTMUSG00000026671.1";
chr3	ENSEMBL	exon	85567372	85568525	0	-	.	gene_id "ENSMUSG00000051000.18"; transcript_id "ENSMUST00000094148.6"; gene_type "protein_coding"; gene_name "Fhip1a"; transcript_type "protein_coding"; transcript_name "Fhip1a-201"; exon_number 11; exon_id "ENSMUSE00000392927.6"; level 3; protein_id "ENSMUSP00000091700.5"; transcript_support_level "5"; mgi_id "MGI:2444746"; tag "basic"; tag "appris_principal_1"; tag "CCDS"; ccdsid "CCDS17442.2"; havana_gene "OTTMUSG00000026671.1";
chr3	ENSEMBL	transcript	85567372	85648696	0	-	.	gene_id "ENSMUSG00000051000.18"; transcript_id "ENSMUST00000094148.6"; gene_type "protein_coding"; gene_name "Fhip1a"; transcript_type "protein_coding"; transcript_name "Fhip1a-201"; level 3; protein_id "ENSMUSP00000091700.5"; transcript_support_level "5"; mgi_id "MGI:2444746"; tag "basic"; tag "appris_principal_1"; tag "CCDS"; ccdsid "CCDS17442.2"; havana_gene "OTTMUSG00000026671.1";
chr3	HAVANA	stop_codon	85568272	85568274	0	-	0	gene_id "ENSMUSG00000051000.18"; transcript_id "ENSMUST00000118408.8"; gene_type "protein_coding"; gene_name "Fhip1a"; transcript_type "protein_coding"; transcript_name "Fhip1a-202"; exon_number 12; exon_id "ENSMUSE00001340257.2"; level 2; protein_id "ENSMUSP00000113235.2"; transcript_support_level "5"; mgi_id "MGI:2444746"; tag "basic"; tag "Ensembl_canonical"; tag "GENCODE_Primary"; tag "appris_principal_1"; tag "CCDS"; ccdsid "CCDS17442.2"; havana_gene "OTTMUSG00000026671.1"; havana_transcript "OTTMUST00000065994.1";
chr3	ENSEMBL	stop_codon	85568272	85568274	0	-	0	gene_id "ENSMUSG00000051000.18"; transcript_id "ENSMUST00000094148.6"; gene_type "protein_coding"; gene_name "Fhip1a"; transcript_type "protein_coding"; transcript_name "Fhip1a-201"; exon_number 11; exon_id "ENSMUSE00000392927.6"; level 3; protein_id "ENSMUSP00000091700.5"; transcript_support_level "5"; mgi_id "MGI:2444746"; tag "basic"; tag "appris_principal_1"; tag "CCDS"; ccdsid "CCDS17442.2"; havana_gene "OTTMUSG00000026671.1";
chr3	HAVANA	CDS	85568275	85568525	0	-	2	gene_id "ENSMUSG00000051000.18"; transcript_id "ENSMUST00000118408.8"; gene_type "protein_coding"; gene_name "Fhip1a"; transcript_type "protein_coding"; transcript_name "Fhip1a-202"; exon_number 12; exon_id "ENSMUSE00001340257.2"; level 2; protein_id "ENSMUSP00000113235.2"; transcript_support_level "5"; mgi_id "MGI:2444746"; tag "basic"; tag "Ensembl_canonical"; tag "GENCODE_Primary"; tag "appris_principal_1"; tag "CCDS"; ccdsid "CCDS17442.2"; havana_gene "OTTMUSG00000026671.1"; havana_transcript "OTTMUST00000065994.1";
chr3	ENSEMBL	CDS	85568275	85568525	0	-	2	gene_id "ENSMUSG00000051000.18"; transcript_id "ENSMUST00000094148.6"; gene_type "protein_coding"; gene_name "Fhip1a"; transcript_type "protein_coding"; transcript_name "Fhip1a-201"; exon_number 11; exon_id "ENSMUSE00000392927.6"; level 3; protein_id "ENSMUSP00000091700.5"; transcript_support_level "5"; mgi_id "MGI:2444746"; tag "basic"; tag "appris_principal_1"; tag "CCDS"; ccdsid "CCDS17442.2"; havana_gene "OTTMUSG00000026671.1";
chr3	HAVANA	exon	85572660	85572798	0	-	.	gene_id "ENSMUSG00000051000.18"; transcript_id "ENSMUST00000126445.7"; gene_type "protein_coding"; gene_name "Fhip1a"; transcript_type "retained_intron"; transcript_name "Fhip1a-204"; exon_number 3; exon_id "ENSMUSE00001211715.2"; level 2; transcript_support_level "1"; mgi_id "MGI:2444746"; havana_gene "OTTMUSG00000026671.1"; havana_transcript "OTTMUST00000065996.1";
chr3	HAVANA	exon	85572660	85572798	0	-	.	gene_id "ENSMUSG00000051000.18"; transcript_id "ENSMUST00000118408.8"; gene_type "protein_coding"; gene_name "Fhip1a"; transcript_type "protein_coding"; transcript_name "Fhip1a-202"; exon_number 11; exon_id "ENSMUSE00001251393.2"; level 2; protein_id "ENSMUSP00000113235.2"; transcript_support_level "5"; mgi_id "MGI:2444746"; tag "basic"; tag "Ensembl_canonical"; tag "GENCODE_Primary"; tag "appris_principal_1"; tag "CCDS"; ccdsid "CCDS17442.2"; havana_gene "OTTMUSG00000026671.1"; havana_transcript "OTTMUST00000065994.1";
chr3	HAVANA	CDS	85572660	85572798	0	-	0	gene_id "ENSMUSG00000051000.18"; transcript_id "ENSMUST00000118408.8"; gene_type "protein_coding"; gene_name "Fhip1a"; transcript_type "protein_coding"; transcript_name "Fhip1a-202"; exon_number 11; exon_id "ENSMUSE00001251393.2"; level 2; protein_id "ENSMUSP00000113235.2"; transcript_support_level "5"; mgi_id "MGI:2444746"; tag "basic"; tag "Ensembl_canonical"; tag "GENCODE_Primary"; tag "appris_principal_1"; tag "CCDS"; ccdsid "CCDS17442.2"; havana_gene "OTTMUSG00000026671.1"; havana_transcript "OTTMUST00000065994.1";
chr3	HAVANA	exon	85572660	85572798	0	-	.	gene_id "ENSMUSG00000051000.18"; transcript_id "ENSMUST00000119077.8"; gene_type "protein_coding"; gene_name "Fhip1a"; transcript_type "nonsense_mediated_decay"; transcript_name "Fhip1a-203"; exon_number 11; exon_id "ENSMUSE00001211715.2"; level 1; protein_id "ENSMUSP00000112705.3"; transcript_support_level "5"; mgi_id "MGI:2444746"; tag "exp_conf"; havana_gene "OTTMUSG00000026671.1"; havana_transcript "OTTMUST00000065995.1";
chr3	HAVANA	UTR	85572660	85572798	0	-	.	gene_id "ENSMUSG00000051000.18"; transcript_id "ENSMUST00000119077.8"; gene_type "protein_coding"; gene_name "Fhip1a"; transcript_type "nonsense_mediated_decay"; transcript_name "Fhip1a-203"; exon_number 11; exon_id "ENSMUSE00001211715.2"; level 1; protein_id "ENSMUSP00000112705.3"; transcript_support_level "5"; mgi_id "MGI:2444746"; tag "exp_conf"; havana_gene "OTTMUSG00000026671.1"; havana_transcript "OTTMUST00000065995.1";
chr3	ENSEMBL	exon	85572660	85572798	0	-	.	gene_id "ENSMUSG00000051000.18"; transcript_id "ENSMUST00000094148.6"; gene_type "protein_coding"; gene_name "Fhip1a"; transcript_type "protein_coding"; transcript_name "Fhip1a-201"; exon_number 10; exon_id "ENSMUSE00001251393.2"; level 3; protein_id "ENSMUSP00000091700.5"; transcript_support_level "5"; mgi_id "MGI:2444746"; tag "basic"; tag "appris_principal_1"; tag "CCDS"; ccdsid "CCDS17442.2"; havana_gene "OTTMUSG00000026671.1";
chr3	ENSEMBL	CDS	85572660	85572798	0	-	0	gene_id "ENSMUSG00000051000.18"; transcript_id "ENSMUST00000094148.6"; gene_type "protein_coding"; gene_name "Fhip1a"; transcript_type "protein_coding"; transcript_name "Fhip1a-201"; exon_number 10; exon_id "ENSMUSE00001251393.2"; level 3; protein_id "ENSMUSP00000091700.5"; transcript_support_level "5"; mgi_id "MGI:2444746"; tag "basic"; tag "appris_principal_1"; tag "CCDS"; ccdsid "CCDS17442.2"; havana_gene "OTTMUSG00000026671.1";
chr3	ENSEMBL_gcm37	exon	85572660	85572798	52.1144196160777	-	.	gene_id "ENSMUSG00000051000.18"; transcript_id "ENSMUSG00000051000.18_tx_2"; exon_id "chr3_85572660_85572798_-"; exonnum "13"; txlen "4555";
chr3	ENSEMBL_gcm37	exon	85572660	85572798	7.23596911140916	-	.	gene_id "ENSMUSG00000051000.18"; transcript_id "ENSMUSG00000051000.18_tx_5"; exon_id "chr3_85572660_85572798_-"; exonnum "12"; txlen "4599";
chr3	ENSEMBL_gcm37	exon	85572660	85572798	0.0788137657930913	-	.	gene_id "ENSMUSG00000051000.18"; transcript_id "ENSMUSG00000051000.18_tx_7"; exon_id "chr3_85572660_85572798_-"; exonnum "15"; txlen "4792";
chr3	HAVANA	exon	85573095	85573273	0	-	.	gene_id "ENSMUSG00000051000.18"; transcript_id "ENSMUST00000126445.7"; gene_type "protein_coding"; gene_name "Fhip1a"; transcript_type "retained_intron"; transcript_name "Fhip1a-204"; exon_number 2; exon_id "ENSMUSE00001247148.2"; level 2; transcript_support_level "1"; mgi_id "MGI:2444746"; havana_gene "OTTMUSG00000026671.1"; havana_transcript "OTTMUST00000065996.1";
chr3	HAVANA	exon	85573095	85573273	0	-	.	gene_id "ENSMUSG00000051000.18"; transcript_id "ENSMUST00000118408.8"; gene_type "protein_coding"; gene_name "Fhip1a"; transcript_type "protein_coding"; transcript_name "Fhip1a-202"; exon_number 10; exon_id "ENSMUSE00001259591.2"; level 2; protein_id "ENSMUSP00000113235.2"; transcript_support_level "5"; mgi_id "MGI:2444746"; tag "basic"; tag "Ensembl_canonical"; tag "GENCODE_Primary"; tag "appris_principal_1"; tag "CCDS"; ccdsid "CCDS17442.2"; havana_gene "OTTMUSG00000026671.1"; havana_transcript "OTTMUST00000065994.1";
chr3	HAVANA	CDS	85573095	85573273	0	-	2	gene_id "ENSMUSG00000051000.18"; transcript_id "ENSMUST00000118408.8"; gene_type "protein_coding"; gene_name "Fhip1a"; transcript_type "protein_coding"; transcript_name "Fhip1a-202"; exon_number 10; exon_id "ENSMUSE00001259591.2"; level 2; protein_id "ENSMUSP00000113235.2"; transcript_support_level "5"; mgi_id "MGI:2444746"; tag "basic"; tag "Ensembl_canonical"; tag "GENCODE_Primary"; tag "appris_principal_1"; tag "CCDS"; ccdsid "CCDS17442.2"; havana_gene "OTTMUSG00000026671.1"; havana_transcript "OTTMUST00000065994.1";
chr3	HAVANA	exon	85573095	85573273	0	-	.	gene_id "ENSMUSG00000051000.18"; transcript_id "ENSMUST00000119077.8"; gene_type "protein_coding"; gene_name "Fhip1a"; transcript_type "nonsense_mediated_decay"; transcript_name "Fhip1a-203"; exon_number 10; exon_id "ENSMUSE00001247148.2"; level 1; protein_id "ENSMUSP00000112705.3"; transcript_support_level "5"; mgi_id "MGI:2444746"; tag "exp_conf"; havana_gene "OTTMUSG00000026671.1"; havana_transcript "OTTMUST00000065995.1";
chr3	HAVANA	UTR	85573095	85573273	0	-	.	gene_id "ENSMUSG00000051000.18"; transcript_id "ENSMUST00000119077.8"; gene_type "protein_coding"; gene_name "Fhip1a"; transcript_type "nonsense_mediated_decay"; transcript_name "Fhip1a-203"; exon_number 10; exon_id "ENSMUSE00001247148.2"; level 1; protein_id "ENSMUSP00000112705.3"; transcript_support_level "5"; mgi_id "MGI:2444746"; tag "exp_conf"; havana_gene "OTTMUSG00000026671.1"; havana_transcript "OTTMUST00000065995.1";
chr3	ENSEMBL	exon	85573095	85573273	0	-	.	gene_id "ENSMUSG00000051000.18"; transcript_id "ENSMUST00000094148.6"; gene_type "protein_coding"; gene_name "Fhip1a"; transcript_type "protein_coding"; transcript_name "Fhip1a-201"; exon_number 9; exon_id "ENSMUSE00001259591.2"; level 3; protein_id "ENSMUSP00000091700.5"; transcript_support_level "5"; mgi_id "MGI:2444746"; tag "basic"; tag "appris_principal_1"; tag "CCDS"; ccdsid "CCDS17442.2"; havana_gene "OTTMUSG00000026671.1";
chr3	ENSEMBL	CDS	85573095	85573273	0	-	2	gene_id "ENSMUSG00000051000.18"; transcript_id "ENSMUST00000094148.6"; gene_type "protein_coding"; gene_name "Fhip1a"; transcript_type "protein_coding"; transcript_name "Fhip1a-201"; exon_number 9; exon_id "ENSMUSE00001259591.2"; level 3; protein_id "ENSMUSP00000091700.5"; transcript_support_level "5"; mgi_id "MGI:2444746"; tag "basic"; tag "appris_principal_1"; tag "CCDS"; ccdsid "CCDS17442.2"; havana_gene "OTTMUSG00000026671.1";
chr3	ENSEMBL_gcm37	exon	85573095	85573273	52.1144196160777	-	.	gene_id "ENSMUSG00000051000.18"; transcript_id "ENSMUSG00000051000.18_tx_2"; exon_id "chr3_85573095_85573273_-"; exonnum "12"; txlen "4555";
chr3	ENSEMBL_gcm37	exon	85573095	85573273	7.23596911140916	-	.	gene_id "ENSMUSG00000051000.18"; transcript_id "ENSMUSG00000051000.18_tx_5"; exon_id "chr3_85573095_85573273_-"; exonnum "11"; txlen "4599";
chr3	ENSEMBL_gcm37	exon	85573095	85573273	0.0788137657930913	-	.	gene_id "ENSMUSG00000051000.18"; transcript_id "ENSMUSG00000051000.18_tx_7"; exon_id "chr3_85573095_85573273_-"; exonnum "14"; txlen "4792";
chr3	HAVANA	exon	85579530	85580786	0	-	.	gene_id "ENSMUSG00000051000.18"; transcript_id "ENSMUST00000118408.8"; gene_type "protein_coding"; gene_name "Fhip1a"; transcript_type "protein_coding"; transcript_name "Fhip1a-202"; exon_number 9; exon_id "ENSMUSE00001339500.2"; level 2; protein_id "ENSMUSP00000113235.2"; transcript_support_level "5"; mgi_id "MGI:2444746"; tag "basic"; tag "Ensembl_canonical"; tag "GENCODE_Primary"; tag "appris_principal_1"; tag "CCDS"; ccdsid "CCDS17442.2"; havana_gene "OTTMUSG00000026671.1"; havana_transcript "OTTMUST00000065994.1";
chr3	HAVANA	CDS	85579530	85580786	0	-	2	gene_id "ENSMUSG00000051000.18"; transcript_id "ENSMUST00000118408.8"; gene_type "protein_coding"; gene_name "Fhip1a"; transcript_type "protein_coding"; transcript_name "Fhip1a-202"; exon_number 9; exon_id "ENSMUSE00001339500.2"; level 2; protein_id "ENSMUSP00000113235.2"; transcript_support_level "5"; mgi_id "MGI:2444746"; tag "basic"; tag "Ensembl_canonical"; tag "GENCODE_Primary"; tag "appris_principal_1"; tag "CCDS"; ccdsid "CCDS17442.2"; havana_gene "OTTMUSG00000026671.1"; havana_transcript "OTTMUST00000065994.1";
chr3	HAVANA	exon	85579530	85580786	0	-	.	gene_id "ENSMUSG00000051000.18"; transcript_id "ENSMUST00000119077.8"; gene_type "protein_coding"; gene_name "Fhip1a"; transcript_type "nonsense_mediated_decay"; transcript_name "Fhip1a-203"; exon_number 9; exon_id "ENSMUSE00001342014.2"; level 1; protein_id "ENSMUSP00000112705.3"; transcript_support_level "5"; mgi_id "MGI:2444746"; tag "exp_conf"; havana_gene "OTTMUSG00000026671.1"; havana_transcript "OTTMUST00000065995.1";
chr3	HAVANA	UTR	85579530	85580786	0	-	.	gene_id "ENSMUSG00000051000.18"; transcript_id "ENSMUST00000119077.8"; gene_type "protein_coding"; gene_name "Fhip1a"; transcript_type "nonsense_mediated_decay"; transcript_name "Fhip1a-203"; exon_number 9; exon_id "ENSMUSE00001342014.2"; level 1; protein_id "ENSMUSP00000112705.3"; transcript_support_level "5"; mgi_id "MGI:2444746"; tag "exp_conf"; havana_gene "OTTMUSG00000026671.1"; havana_transcript "OTTMUST00000065995.1";
chr3	ENSEMBL	exon	85579530	85580786	0	-	.	gene_id "ENSMUSG00000051000.18"; transcript_id "ENSMUST00000094148.6"; gene_type "protein_coding"; gene_name "Fhip1a"; transcript_type "protein_coding"; transcript_name "Fhip1a-201"; exon_number 8; exon_id "ENSMUSE00001339500.2"; level 3; protein_id "ENSMUSP00000091700.5"; transcript_support_level "5"; mgi_id "MGI:2444746"; tag "basic"; tag "appris_principal_1"; tag "CCDS"; ccdsid "CCDS17442.2"; havana_gene "OTTMUSG00000026671.1";
chr3	ENSEMBL	CDS	85579530	85580786	0	-	2	gene_id "ENSMUSG00000051000.18"; transcript_id "ENSMUST00000094148.6"; gene_type "protein_coding"; gene_name "Fhip1a"; transcript_type "protein_coding"; transcript_name "Fhip1a-201"; exon_number 8; exon_id "ENSMUSE00001339500.2"; level 3; protein_id "ENSMUSP00000091700.5"; transcript_support_level "5"; mgi_id "MGI:2444746"; tag "basic"; tag "appris_principal_1"; tag "CCDS"; ccdsid "CCDS17442.2"; havana_gene "OTTMUSG00000026671.1";
chr3	ENSEMBL_gcm37	exon	85579530	85580786	52.1144196160777	-	.	gene_id "ENSMUSG00000051000.18"; transcript_id "ENSMUSG00000051000.18_tx_2"; exon_id "chr3_85579530_85580786_-"; exonnum "11"; txlen "4555";
chr3	ENSEMBL_gcm37	exon	85579530	85580786	7.23596911140916	-	.	gene_id "ENSMUSG00000051000.18"; transcript_id "ENSMUSG00000051000.18_tx_5"; exon_id "chr3_85579530_85580786_-"; exonnum "10"; txlen "4599";
chr3	ENSEMBL_gcm37	exon	85579530	85580786	0.0788137657930913	-	.	gene_id "ENSMUSG00000051000.18"; transcript_id "ENSMUSG00000051000.18_tx_7"; exon_id "chr3_85579530_85580786_-"; exonnum "13"; txlen "4792";
chr3	HAVANA	exon	85579530	85581295	0	-	.	gene_id "ENSMUSG00000051000.18"; transcript_id "ENSMUST00000126445.7"; gene_type "protein_coding"; gene_name "Fhip1a"; transcript_type "retained_intron"; transcript_name "Fhip1a-204"; exon_number 1; exon_id "ENSMUSE00000777529.2"; level 2; transcript_support_level "1"; mgi_id "MGI:2444746"; havana_gene "OTTMUSG00000026671.1"; havana_transcript "OTTMUST00000065996.1";
chr3	HAVANA	UTR	85583378	85583545	0	-	.	gene_id "ENSMUSG00000051000.18"; transcript_id "ENSMUST00000119077.8"; gene_type "protein_coding"; gene_name "Fhip1a"; transcript_type "nonsense_mediated_decay"; transcript_name "Fhip1a-203"; exon_number 8; exon_id "ENSMUSE00001298137.2"; level 1; protein_id "ENSMUSP00000112705.3"; transcript_support_level "5"; mgi_id "MGI:2444746"; tag "exp_conf"; havana_gene "OTTMUSG00000026671.1"; havana_transcript "OTTMUST00000065995.1";
chr3	HAVANA	exon	85583378	85583568	0	-	.	gene_id "ENSMUSG00000051000.18"; transcript_id "ENSMUST00000118408.8"; gene_type "protein_coding"; gene_name "Fhip1a"; transcript_type "protein_coding"; transcript_name "Fhip1a-202"; exon_number 8; exon_id "ENSMUSE00001306422.2"; level 2; protein_id "ENSMUSP00000113235.2"; transcript_support_level "5"; mgi_id "MGI:2444746"; tag "basic"; tag "Ensembl_canonical"; tag "GENCODE_Primary"; tag "appris_principal_1"; tag "CCDS"; ccdsid "CCDS17442.2"; havana_gene "OTTMUSG00000026671.1"; havana_transcript "OTTMUST00000065994.1";
chr3	HAVANA	CDS	85583378	85583568	0	-	1	gene_id "ENSMUSG00000051000.18"; transcript_id "ENSMUST00000118408.8"; gene_type "protein_coding"; gene_name "Fhip1a"; transcript_type "protein_coding"; transcript_name "Fhip1a-202"; exon_number 8; exon_id "ENSMUSE00001306422.2"; level 2; protein_id "ENSMUSP00000113235.2"; transcript_support_level "5"; mgi_id "MGI:2444746"; tag "basic"; tag "Ensembl_canonical"; tag "GENCODE_Primary"; tag "appris_principal_1"; tag "CCDS"; ccdsid "CCDS17442.2"; havana_gene "OTTMUSG00000026671.1"; havana_transcript "OTTMUST00000065994.1";
chr3	HAVANA	exon	85583378	85583568	0	-	.	gene_id "ENSMUSG00000051000.18"; transcript_id "ENSMUST00000119077.8"; gene_type "protein_coding"; gene_name "Fhip1a"; transcript_type "nonsense_mediated_decay"; transcript_name "Fhip1a-203"; exon_number 8; exon_id "ENSMUSE00001298137.2"; level 1; protein_id "ENSMUSP00000112705.3"; transcript_support_level "5"; mgi_id "MGI:2444746"; tag "exp_conf"; havana_gene "OTTMUSG00000026671.1"; havana_transcript "OTTMUST00000065995.1";
chr3	ENSEMBL	exon	85583378	85583568	0	-	.	gene_id "ENSMUSG00000051000.18"; transcript_id "ENSMUST00000094148.6"; gene_type "protein_coding"; gene_name "Fhip1a"; transcript_type "protein_coding"; transcript_name "Fhip1a-201"; exon_number 7; exon_id "ENSMUSE00001306422.2"; level 3; protein_id "ENSMUSP00000091700.5"; transcript_support_level "5"; mgi_id "MGI:2444746"; tag "basic"; tag "appris_principal_1"; tag "CCDS"; ccdsid "CCDS17442.2"; havana_gene "OTTMUSG00000026671.1";
chr3	ENSEMBL	CDS	85583378	85583568	0	-	1	gene_id "ENSMUSG00000051000.18"; transcript_id "ENSMUST00000094148.6"; gene_type "protein_coding"; gene_name "Fhip1a"; transcript_type "protein_coding"; transcript_name "Fhip1a-201"; exon_number 7; exon_id "ENSMUSE00001306422.2"; level 3; protein_id "ENSMUSP00000091700.5"; transcript_support_level "5"; mgi_id "MGI:2444746"; tag "basic"; tag "appris_principal_1"; tag "CCDS"; ccdsid "CCDS17442.2"; havana_gene "OTTMUSG00000026671.1";
chr3	ENSEMBL_gcm37	exon	85583378	85583568	52.1144196160777	-	.	gene_id "ENSMUSG00000051000.18"; transcript_id "ENSMUSG00000051000.18_tx_2"; exon_id "chr3_85583378_85583568_-"; exonnum "10"; txlen "4555";
chr3	ENSEMBL_gcm37	exon	85583378	85583568	7.23596911140916	-	.	gene_id "ENSMUSG00000051000.18"; transcript_id "ENSMUSG00000051000.18_tx_5"; exon_id "chr3_85583378_85583568_-"; exonnum "9"; txlen "4599";
chr3	ENSEMBL_gcm37	exon	85583378	85583568	0.0788137657930913	-	.	gene_id "ENSMUSG00000051000.18"; transcript_id "ENSMUSG00000051000.18_tx_7"; exon_id "chr3_85583378_85583568_-"; exonnum "12"; txlen "4792";
chr3	HAVANA	stop_codon	85583543	85583545	0	-	0	gene_id "ENSMUSG00000051000.18"; transcript_id "ENSMUST00000119077.8"; gene_type "protein_coding"; gene_name "Fhip1a"; transcript_type "nonsense_mediated_decay"; transcript_name "Fhip1a-203"; exon_number 8; exon_id "ENSMUSE00001298137.2"; level 1; protein_id "ENSMUSP00000112705.3"; transcript_support_level "5"; mgi_id "MGI:2444746"; tag "exp_conf"; havana_gene "OTTMUSG00000026671.1"; havana_transcript "OTTMUST00000065995.1";
chr3	HAVANA	CDS	85583546	85583568	0	-	2	gene_id "ENSMUSG00000051000.18"; transcript_id "ENSMUST00000119077.8"; gene_type "protein_coding"; gene_name "Fhip1a"; transcript_type "nonsense_mediated_decay"; transcript_name "Fhip1a-203"; exon_number 8; exon_id "ENSMUSE00001298137.2"; level 1; protein_id "ENSMUSP00000112705.3"; transcript_support_level "5"; mgi_id "MGI:2444746"; tag "exp_conf"; havana_gene "OTTMUSG00000026671.1"; havana_transcript "OTTMUST00000065995.1";
chr3	HAVANA	exon	85588248	85588339	0	-	.	gene_id "ENSMUSG00000051000.18"; transcript_id "ENSMUST00000119077.8"; gene_type "protein_coding"; gene_name "Fhip1a"; transcript_type "nonsense_mediated_decay"; transcript_name "Fhip1a-203"; exon_number 7; exon_id "ENSMUSE00000711747.2"; level 1; protein_id "ENSMUSP00000112705.3"; transcript_support_level "5"; mgi_id "MGI:2444746"; tag "exp_conf"; havana_gene "OTTMUSG00000026671.1"; havana_transcript "OTTMUST00000065995.1";
chr3	HAVANA	CDS	85588248	85588339	0	-	1	gene_id "ENSMUSG00000051000.18"; transcript_id "ENSMUST00000119077.8"; gene_type "protein_coding"; gene_name "Fhip1a"; transcript_type "nonsense_mediated_decay"; transcript_name "Fhip1a-203"; exon_number 7; exon_id "ENSMUSE00000711747.2"; level 1; protein_id "ENSMUSP00000112705.3"; transcript_support_level "5"; mgi_id "MGI:2444746"; tag "exp_conf"; havana_gene "OTTMUSG00000026671.1"; havana_transcript "OTTMUST00000065995.1";
chr3	ENSEMBL_gcm37	exon	85588248	85588339	0.0788137657930913	-	.	gene_id "ENSMUSG00000051000.18"; transcript_id "ENSMUSG00000051000.18_tx_7"; exon_id "chr3_85588248_85588339_-"; exonnum "11"; txlen "4792";
chr3	HAVANA	exon	85590887	85590966	0	-	.	gene_id "ENSMUSG00000051000.18"; transcript_id "ENSMUST00000118408.8"; gene_type "protein_coding"; gene_name "Fhip1a"; transcript_type "protein_coding"; transcript_name "Fhip1a-202"; exon_number 7; exon_id "ENSMUSE00001343253.2"; level 2; protein_id "ENSMUSP00000113235.2"; transcript_support_level "5"; mgi_id "MGI:2444746"; tag "basic"; tag "Ensembl_canonical"; tag "GENCODE_Primary"; tag "appris_principal_1"; tag "CCDS"; ccdsid "CCDS17442.2"; havana_gene "OTTMUSG00000026671.1"; havana_transcript "OTTMUST00000065994.1";
chr3	HAVANA	CDS	85590887	85590966	0	-	0	gene_id "ENSMUSG00000051000.18"; transcript_id "ENSMUST00000118408.8"; gene_type "protein_coding"; gene_name "Fhip1a"; transcript_type "protein_coding"; transcript_name "Fhip1a-202"; exon_number 7; exon_id "ENSMUSE00001343253.2"; level 2; protein_id "ENSMUSP00000113235.2"; transcript_support_level "5"; mgi_id "MGI:2444746"; tag "basic"; tag "Ensembl_canonical"; tag "GENCODE_Primary"; tag "appris_principal_1"; tag "CCDS"; ccdsid "CCDS17442.2"; havana_gene "OTTMUSG00000026671.1"; havana_transcript "OTTMUST00000065994.1";
chr3	HAVANA	exon	85590887	85590966	0	-	.	gene_id "ENSMUSG00000051000.18"; transcript_id "ENSMUST00000119077.8"; gene_type "protein_coding"; gene_name "Fhip1a"; transcript_type "nonsense_mediated_decay"; transcript_name "Fhip1a-203"; exon_number 6; exon_id "ENSMUSE00001343253.2"; level 1; protein_id "ENSMUSP00000112705.3"; transcript_support_level "5"; mgi_id "MGI:2444746"; tag "exp_conf"; havana_gene "OTTMUSG00000026671.1"; havana_transcript "OTTMUST00000065995.1";
chr3	HAVANA	CDS	85590887	85590966	0	-	0	gene_id "ENSMUSG00000051000.18"; transcript_id "ENSMUST00000119077.8"; gene_type "protein_coding"; gene_name "Fhip1a"; transcript_type "nonsense_mediated_decay"; transcript_name "Fhip1a-203"; exon_number 6; exon_id "ENSMUSE00001343253.2"; level 1; protein_id "ENSMUSP00000112705.3"; transcript_support_level "5"; mgi_id "MGI:2444746"; tag "exp_conf"; havana_gene "OTTMUSG00000026671.1"; havana_transcript "OTTMUST00000065995.1";
chr3	ENSEMBL	exon	85590887	85590966	0	-	.	gene_id "ENSMUSG00000051000.18"; transcript_id "ENSMUST00000094148.6"; gene_type "protein_coding"; gene_name "Fhip1a"; transcript_type "protein_coding"; transcript_name "Fhip1a-201"; exon_number 6; exon_id "ENSMUSE00001343253.2"; level 3; protein_id "ENSMUSP00000091700.5"; transcript_support_level "5"; mgi_id "MGI:2444746"; tag "basic"; tag "appris_principal_1"; tag "CCDS"; ccdsid "CCDS17442.2"; havana_gene "OTTMUSG00000026671.1";
chr3	ENSEMBL	CDS	85590887	85590966	0	-	0	gene_id "ENSMUSG00000051000.18"; transcript_id "ENSMUST00000094148.6"; gene_type "protein_coding"; gene_name "Fhip1a"; transcript_type "protein_coding"; transcript_name "Fhip1a-201"; exon_number 6; exon_id "ENSMUSE00001343253.2"; level 3; protein_id "ENSMUSP00000091700.5"; transcript_support_level "5"; mgi_id "MGI:2444746"; tag "basic"; tag "appris_principal_1"; tag "CCDS"; ccdsid "CCDS17442.2"; havana_gene "OTTMUSG00000026671.1";
chr3	ENSEMBL_gcm37	exon	85590887	85590966	52.1144196160777	-	.	gene_id "ENSMUSG00000051000.18"; transcript_id "ENSMUSG00000051000.18_tx_2"; exon_id "chr3_85590887_85590966_-"; exonnum "9"; txlen "4555";
chr3	ENSEMBL_gcm37	exon	85590887	85590966	7.23596911140916	-	.	gene_id "ENSMUSG00000051000.18"; transcript_id "ENSMUSG00000051000.18_tx_5"; exon_id "chr3_85590887_85590966_-"; exonnum "8"; txlen "4599";
chr3	ENSEMBL_gcm37	exon	85590887	85590966	0.0788137657930913	-	.	gene_id "ENSMUSG00000051000.18"; transcript_id "ENSMUSG00000051000.18_tx_7"; exon_id "chr3_85590887_85590966_-"; exonnum "10"; txlen "4792";
chr3	HAVANA	exon	85595738	85595905	0	-	.	gene_id "ENSMUSG00000051000.18"; transcript_id "ENSMUST00000118408.8"; gene_type "protein_coding"; gene_name "Fhip1a"; transcript_type "protein_coding"; transcript_name "Fhip1a-202"; exon_number 6; exon_id "ENSMUSE00001336564.2"; level 2; protein_id "ENSMUSP00000113235.2"; transcript_support_level "5"; mgi_id "MGI:2444746"; tag "basic"; tag "Ensembl_canonical"; tag "GENCODE_Primary"; tag "appris_principal_1"; tag "CCDS"; ccdsid "CCDS17442.2"; havana_gene "OTTMUSG00000026671.1"; havana_transcript "OTTMUST00000065994.1";
chr3	HAVANA	CDS	85595738	85595905	0	-	0	gene_id "ENSMUSG00000051000.18"; transcript_id "ENSMUST00000118408.8"; gene_type "protein_coding"; gene_name "Fhip1a"; transcript_type "protein_coding"; transcript_name "Fhip1a-202"; exon_number 6; exon_id "ENSMUSE00001336564.2"; level 2; protein_id "ENSMUSP00000113235.2"; transcript_support_level "5"; mgi_id "MGI:2444746"; tag "basic"; tag "Ensembl_canonical"; tag "GENCODE_Primary"; tag "appris_principal_1"; tag "CCDS"; ccdsid "CCDS17442.2"; havana_gene "OTTMUSG00000026671.1"; havana_transcript "OTTMUST00000065994.1";
chr3	HAVANA	exon	85595738	85595905	0	-	.	gene_id "ENSMUSG00000051000.18"; transcript_id "ENSMUST00000119077.8"; gene_type "protein_coding"; gene_name "Fhip1a"; transcript_type "nonsense_mediated_decay"; transcript_name "Fhip1a-203"; exon_number 5; exon_id "ENSMUSE00001336564.2"; level 1; protein_id "ENSMUSP00000112705.3"; transcript_support_level "5"; mgi_id "MGI:2444746"; tag "exp_conf"; havana_gene "OTTMUSG00000026671.1"; havana_transcript "OTTMUST00000065995.1";
chr3	HAVANA	CDS	85595738	85595905	0	-	0	gene_id "ENSMUSG00000051000.18"; transcript_id "ENSMUST00000119077.8"; gene_type "protein_coding"; gene_name "Fhip1a"; transcript_type "nonsense_mediated_decay"; transcript_name "Fhip1a-203"; exon_number 5; exon_id "ENSMUSE00001336564.2"; level 1; protein_id "ENSMUSP00000112705.3"; transcript_support_level "5"; mgi_id "MGI:2444746"; tag "exp_conf"; havana_gene "OTTMUSG00000026671.1"; havana_transcript "OTTMUST00000065995.1";
chr3	ENSEMBL	exon	85595738	85595905	0	-	.	gene_id "ENSMUSG00000051000.18"; transcript_id "ENSMUST00000094148.6"; gene_type "protein_coding"; gene_name "Fhip1a"; transcript_type "protein_coding"; transcript_name "Fhip1a-201"; exon_number 5; exon_id "ENSMUSE00001336564.2"; level 3; protein_id "ENSMUSP00000091700.5"; transcript_support_level "5"; mgi_id "MGI:2444746"; tag "basic"; tag "appris_principal_1"; tag "CCDS"; ccdsid "CCDS17442.2"; havana_gene "OTTMUSG00000026671.1";
chr3	ENSEMBL	CDS	85595738	85595905	0	-	0	gene_id "ENSMUSG00000051000.18"; transcript_id "ENSMUST00000094148.6"; gene_type "protein_coding"; gene_name "Fhip1a"; transcript_type "protein_coding"; transcript_name "Fhip1a-201"; exon_number 5; exon_id "ENSMUSE00001336564.2"; level 3; protein_id "ENSMUSP00000091700.5"; transcript_support_level "5"; mgi_id "MGI:2444746"; tag "basic"; tag "appris_principal_1"; tag "CCDS"; ccdsid "CCDS17442.2"; havana_gene "OTTMUSG00000026671.1";
chr3	ENSEMBL_gcm37	exon	85595738	85595905	52.1144196160777	-	.	gene_id "ENSMUSG00000051000.18"; transcript_id "ENSMUSG00000051000.18_tx_2"; exon_id "chr3_85595738_85595905_-"; exonnum "8"; txlen "4555";
chr3	ENSEMBL_gcm37	exon	85595738	85595905	7.23596911140916	-	.	gene_id "ENSMUSG00000051000.18"; transcript_id "ENSMUSG00000051000.18_tx_5"; exon_id "chr3_85595738_85595905_-"; exonnum "7"; txlen "4599";
chr3	ENSEMBL_gcm37	exon	85595738	85595905	0.0788137657930913	-	.	gene_id "ENSMUSG00000051000.18"; transcript_id "ENSMUSG00000051000.18_tx_7"; exon_id "chr3_85595738_85595905_-"; exonnum "9"; txlen "4792";
chr3	HAVANA	exon	85627723	85627809	0	-	.	gene_id "ENSMUSG00000051000.18"; transcript_id "ENSMUST00000118408.8"; gene_type "protein_coding"; gene_name "Fhip1a"; transcript_type "protein_coding"; transcript_name "Fhip1a-202"; exon_number 5; exon_id "ENSMUSE00001342556.2"; level 2; protein_id "ENSMUSP00000113235.2"; transcript_support_level "5"; mgi_id "MGI:2444746"; tag "basic"; tag "Ensembl_canonical"; tag "GENCODE_Primary"; tag "appris_principal_1"; tag "CCDS"; ccdsid "CCDS17442.2"; havana_gene "OTTMUSG00000026671.1"; havana_transcript "OTTMUST00000065994.1";
chr3	HAVANA	CDS	85627723	85627809	0	-	0	gene_id "ENSMUSG00000051000.18"; transcript_id "ENSMUST00000118408.8"; gene_type "protein_coding"; gene_name "Fhip1a"; transcript_type "protein_coding"; transcript_name "Fhip1a-202"; exon_number 5; exon_id "ENSMUSE00001342556.2"; level 2; protein_id "ENSMUSP00000113235.2"; transcript_support_level "5"; mgi_id "MGI:2444746"; tag "basic"; tag "Ensembl_canonical"; tag "GENCODE_Primary"; tag "appris_principal_1"; tag "CCDS"; ccdsid "CCDS17442.2"; havana_gene "OTTMUSG00000026671.1"; havana_transcript "OTTMUST00000065994.1";
chr3	HAVANA	exon	85627723	85627809	0	-	.	gene_id "ENSMUSG00000051000.18"; transcript_id "ENSMUST00000119077.8"; gene_type "protein_coding"; gene_name "Fhip1a"; transcript_type "nonsense_mediated_decay"; transcript_name "Fhip1a-203"; exon_number 4; exon_id "ENSMUSE00001342556.2"; level 1; protein_id "ENSMUSP00000112705.3"; transcript_support_level "5"; mgi_id "MGI:2444746"; tag "exp_conf"; havana_gene "OTTMUSG00000026671.1"; havana_transcript "OTTMUST00000065995.1";
chr3	HAVANA	CDS	85627723	85627809	0	-	0	gene_id "ENSMUSG00000051000.18"; transcript_id "ENSMUST00000119077.8"; gene_type "protein_coding"; gene_name "Fhip1a"; transcript_type "nonsense_mediated_decay"; transcript_name "Fhip1a-203"; exon_number 4; exon_id "ENSMUSE00001342556.2"; level 1; protein_id "ENSMUSP00000112705.3"; transcript_support_level "5"; mgi_id "MGI:2444746"; tag "exp_conf"; havana_gene "OTTMUSG00000026671.1"; havana_transcript "OTTMUST00000065995.1";
chr3	ENSEMBL	exon	85627723	85627809	0	-	.	gene_id "ENSMUSG00000051000.18"; transcript_id "ENSMUST00000094148.6"; gene_type "protein_coding"; gene_name "Fhip1a"; transcript_type "protein_coding"; transcript_name "Fhip1a-201"; exon_number 4; exon_id "ENSMUSE00001342556.2"; level 3; protein_id "ENSMUSP00000091700.5"; transcript_support_level "5"; mgi_id "MGI:2444746"; tag "basic"; tag "appris_principal_1"; tag "CCDS"; ccdsid "CCDS17442.2"; havana_gene "OTTMUSG00000026671.1";
chr3	ENSEMBL	CDS	85627723	85627809	0	-	0	gene_id "ENSMUSG00000051000.18"; transcript_id "ENSMUST00000094148.6"; gene_type "protein_coding"; gene_name "Fhip1a"; transcript_type "protein_coding"; transcript_name "Fhip1a-201"; exon_number 4; exon_id "ENSMUSE00001342556.2"; level 3; protein_id "ENSMUSP00000091700.5"; transcript_support_level "5"; mgi_id "MGI:2444746"; tag "basic"; tag "appris_principal_1"; tag "CCDS"; ccdsid "CCDS17442.2"; havana_gene "OTTMUSG00000026671.1";
chr3	ENSEMBL_gcm37	exon	85627723	85627809	52.1144196160777	-	.	gene_id "ENSMUSG00000051000.18"; transcript_id "ENSMUSG00000051000.18_tx_2"; exon_id "chr3_85627723_85627809_-"; exonnum "7"; txlen "4555";
chr3	ENSEMBL_gcm37	exon	85627723	85627809	7.23596911140916	-	.	gene_id "ENSMUSG00000051000.18"; transcript_id "ENSMUSG00000051000.18_tx_5"; exon_id "chr3_85627723_85627809_-"; exonnum "6"; txlen "4599";
chr3	ENSEMBL_gcm37	exon	85627723	85627809	0.0788137657930913	-	.	gene_id "ENSMUSG00000051000.18"; transcript_id "ENSMUSG00000051000.18_tx_7"; exon_id "chr3_85627723_85627809_-"; exonnum "8"; txlen "4792";
chr3	HAVANA	exon	85629699	85629857	0	-	.	gene_id "ENSMUSG00000051000.18"; transcript_id "ENSMUST00000118408.8"; gene_type "protein_coding"; gene_name "Fhip1a"; transcript_type "protein_coding"; transcript_name "Fhip1a-202"; exon_number 4; exon_id "ENSMUSE00001056100.2"; level 2; protein_id "ENSMUSP00000113235.2"; transcript_support_level "5"; mgi_id "MGI:2444746"; tag "basic"; tag "Ensembl_canonical"; tag "GENCODE_Primary"; tag "appris_principal_1"; tag "CCDS"; ccdsid "CCDS17442.2"; havana_gene "OTTMUSG00000026671.1"; havana_transcript "OTTMUST00000065994.1";
chr3	HAVANA	CDS	85629699	85629857	0	-	0	gene_id "ENSMUSG00000051000.18"; transcript_id "ENSMUST00000118408.8"; gene_type "protein_coding"; gene_name "Fhip1a"; transcript_type "protein_coding"; transcript_name "Fhip1a-202"; exon_number 4; exon_id "ENSMUSE00001056100.2"; level 2; protein_id "ENSMUSP00000113235.2"; transcript_support_level "5"; mgi_id "MGI:2444746"; tag "basic"; tag "Ensembl_canonical"; tag "GENCODE_Primary"; tag "appris_principal_1"; tag "CCDS"; ccdsid "CCDS17442.2"; havana_gene "OTTMUSG00000026671.1"; havana_transcript "OTTMUST00000065994.1";
chr3	HAVANA	exon	85629699	85629857	0	-	.	gene_id "ENSMUSG00000051000.18"; transcript_id "ENSMUST00000119077.8"; gene_type "protein_coding"; gene_name "Fhip1a"; transcript_type "nonsense_mediated_decay"; transcript_name "Fhip1a-203"; exon_number 3; exon_id "ENSMUSE00001056100.2"; level 1; protein_id "ENSMUSP00000112705.3"; transcript_support_level "5"; mgi_id "MGI:2444746"; tag "exp_conf"; havana_gene "OTTMUSG00000026671.1"; havana_transcript "OTTMUST00000065995.1";
chr3	HAVANA	CDS	85629699	85629857	0	-	0	gene_id "ENSMUSG00000051000.18"; transcript_id "ENSMUST00000119077.8"; gene_type "protein_coding"; gene_name "Fhip1a"; transcript_type "nonsense_mediated_decay"; transcript_name "Fhip1a-203"; exon_number 3; exon_id "ENSMUSE00001056100.2"; level 1; protein_id "ENSMUSP00000112705.3"; transcript_support_level "5"; mgi_id "MGI:2444746"; tag "exp_conf"; havana_gene "OTTMUSG00000026671.1"; havana_transcript "OTTMUST00000065995.1";
chr3	ENSEMBL	exon	85629699	85629857	0	-	.	gene_id "ENSMUSG00000051000.18"; transcript_id "ENSMUST00000094148.6"; gene_type "protein_coding"; gene_name "Fhip1a"; transcript_type "protein_coding"; transcript_name "Fhip1a-201"; exon_number 3; exon_id "ENSMUSE00001056100.2"; level 3; protein_id "ENSMUSP00000091700.5"; transcript_support_level "5"; mgi_id "MGI:2444746"; tag "basic"; tag "appris_principal_1"; tag "CCDS"; ccdsid "CCDS17442.2"; havana_gene "OTTMUSG00000026671.1";
chr3	ENSEMBL	CDS	85629699	85629857	0	-	0	gene_id "ENSMUSG00000051000.18"; transcript_id "ENSMUST00000094148.6"; gene_type "protein_coding"; gene_name "Fhip1a"; transcript_type "protein_coding"; transcript_name "Fhip1a-201"; exon_number 3; exon_id "ENSMUSE00001056100.2"; level 3; protein_id "ENSMUSP00000091700.5"; transcript_support_level "5"; mgi_id "MGI:2444746"; tag "basic"; tag "appris_principal_1"; tag "CCDS"; ccdsid "CCDS17442.2"; havana_gene "OTTMUSG00000026671.1";
chr3	ENSEMBL_gcm37	exon	85629699	85629857	52.1144196160777	-	.	gene_id "ENSMUSG00000051000.18"; transcript_id "ENSMUSG00000051000.18_tx_2"; exon_id "chr3_85629699_85629857_-"; exonnum "6"; txlen "4555";
chr3	ENSEMBL_gcm37	exon	85629699	85629857	7.23596911140916	-	.	gene_id "ENSMUSG00000051000.18"; transcript_id "ENSMUSG00000051000.18_tx_5"; exon_id "chr3_85629699_85629857_-"; exonnum "5"; txlen "4599";
chr3	ENSEMBL_gcm37	exon	85629699	85629857	0.0788137657930913	-	.	gene_id "ENSMUSG00000051000.18"; transcript_id "ENSMUSG00000051000.18_tx_7"; exon_id "chr3_85629699_85629857_-"; exonnum "7"; txlen "4792";
chr3	HAVANA	exon	85637566	85638192	0	-	.	gene_id "ENSMUSG00000051000.18"; transcript_id "ENSMUST00000118408.8"; gene_type "protein_coding"; gene_name "Fhip1a"; transcript_type "protein_coding"; transcript_name "Fhip1a-202"; exon_number 3; exon_id "ENSMUSE00001091884.2"; level 2; protein_id "ENSMUSP00000113235.2"; transcript_support_level "5"; mgi_id "MGI:2444746"; tag "basic"; tag "Ensembl_canonical"; tag "GENCODE_Primary"; tag "appris_principal_1"; tag "CCDS"; ccdsid "CCDS17442.2"; havana_gene "OTTMUSG00000026671.1"; havana_transcript "OTTMUST00000065994.1";
chr3	HAVANA	CDS	85637566	85638192	0	-	0	gene_id "ENSMUSG00000051000.18"; transcript_id "ENSMUST00000118408.8"; gene_type "protein_coding"; gene_name "Fhip1a"; transcript_type "protein_coding"; transcript_name "Fhip1a-202"; exon_number 3; exon_id "ENSMUSE00001091884.2"; level 2; protein_id "ENSMUSP00000113235.2"; transcript_support_level "5"; mgi_id "MGI:2444746"; tag "basic"; tag "Ensembl_canonical"; tag "GENCODE_Primary"; tag "appris_principal_1"; tag "CCDS"; ccdsid "CCDS17442.2"; havana_gene "OTTMUSG00000026671.1"; havana_transcript "OTTMUST00000065994.1";
chr3	ENSEMBL	exon	85637566	85638192	0	-	.	gene_id "ENSMUSG00000051000.18"; transcript_id "ENSMUST00000094148.6"; gene_type "protein_coding"; gene_name "Fhip1a"; transcript_type "protein_coding"; transcript_name "Fhip1a-201"; exon_number 2; exon_id "ENSMUSE00001091884.2"; level 3; protein_id "ENSMUSP00000091700.5"; transcript_support_level "5"; mgi_id "MGI:2444746"; tag "basic"; tag "appris_principal_1"; tag "CCDS"; ccdsid "CCDS17442.2"; havana_gene "OTTMUSG00000026671.1";
chr3	ENSEMBL	CDS	85637566	85638192	0	-	0	gene_id "ENSMUSG00000051000.18"; transcript_id "ENSMUST00000094148.6"; gene_type "protein_coding"; gene_name "Fhip1a"; transcript_type "protein_coding"; transcript_name "Fhip1a-201"; exon_number 2; exon_id "ENSMUSE00001091884.2"; level 3; protein_id "ENSMUSP00000091700.5"; transcript_support_level "5"; mgi_id "MGI:2444746"; tag "basic"; tag "appris_principal_1"; tag "CCDS"; ccdsid "CCDS17442.2"; havana_gene "OTTMUSG00000026671.1";
chr3	ENSEMBL_gcm37	exon	85637566	85638192	52.1144196160777	-	.	gene_id "ENSMUSG00000051000.18"; transcript_id "ENSMUSG00000051000.18_tx_2"; exon_id "chr3_85637566_85638192_-"; exonnum "5"; txlen "4555";
chr3	ENSEMBL_gcm37	exon	85637566	85638192	7.23596911140916	-	.	gene_id "ENSMUSG00000051000.18"; transcript_id "ENSMUSG00000051000.18_tx_5"; exon_id "chr3_85637566_85638192_-"; exonnum "4"; txlen "4599";
chr3	ENSEMBL_gcm37	exon	85637566	85638192	0.0788137657930913	-	.	gene_id "ENSMUSG00000051000.18"; transcript_id "ENSMUSG00000051000.18_tx_7"; exon_id "chr3_85637566_85638192_-"; exonnum "6"; txlen "4792";
chr3	HAVANA	CDS	85648458	85648562	0	-	0	gene_id "ENSMUSG00000051000.18"; transcript_id "ENSMUST00000118408.8"; gene_type "protein_coding"; gene_name "Fhip1a"; transcript_type "protein_coding"; transcript_name "Fhip1a-202"; exon_number 2; exon_id "ENSMUSE00000715459.2"; level 2; protein_id "ENSMUSP00000113235.2"; transcript_support_level "5"; mgi_id "MGI:2444746"; tag "basic"; tag "Ensembl_canonical"; tag "GENCODE_Primary"; tag "appris_principal_1"; tag "CCDS"; ccdsid "CCDS17442.2"; havana_gene "OTTMUSG00000026671.1"; havana_transcript "OTTMUST00000065994.1";
chr3	ENSEMBL	CDS	85648458	85648562	0	-	0	gene_id "ENSMUSG00000051000.18"; transcript_id "ENSMUST00000094148.6"; gene_type "protein_coding"; gene_name "Fhip1a"; transcript_type "protein_coding"; transcript_name "Fhip1a-201"; exon_number 1; exon_id "ENSMUSE00001085064.2"; level 3; protein_id "ENSMUSP00000091700.5"; transcript_support_level "5"; mgi_id "MGI:2444746"; tag "basic"; tag "appris_principal_1"; tag "CCDS"; ccdsid "CCDS17442.2"; havana_gene "OTTMUSG00000026671.1";
chr3	HAVANA	exon	85648458	85648681	0	-	.	gene_id "ENSMUSG00000051000.18"; transcript_id "ENSMUST00000118408.8"; gene_type "protein_coding"; gene_name "Fhip1a"; transcript_type "protein_coding"; transcript_name "Fhip1a-202"; exon_number 2; exon_id "ENSMUSE00000715459.2"; level 2; protein_id "ENSMUSP00000113235.2"; transcript_support_level "5"; mgi_id "MGI:2444746"; tag "basic"; tag "Ensembl_canonical"; tag "GENCODE_Primary"; tag "appris_principal_1"; tag "CCDS"; ccdsid "CCDS17442.2"; havana_gene "OTTMUSG00000026671.1"; havana_transcript "OTTMUST00000065994.1";
chr3	ENSEMBL_gcm37	exon	85648458	85648681	52.1144196160777	-	.	gene_id "ENSMUSG00000051000.18"; transcript_id "ENSMUSG00000051000.18_tx_2"; exon_id "chr3_85648458_85648681_-"; exonnum "4"; txlen "4555";
chr3	ENSEMBL_gcm37	exon	85648458	85648681	7.23596911140916	-	.	gene_id "ENSMUSG00000051000.18"; transcript_id "ENSMUSG00000051000.18_tx_5"; exon_id "chr3_85648458_85648681_-"; exonnum "3"; txlen "4599";
chr3	ENSEMBL_gcm37	exon	85648458	85648681	0.0788137657930913	-	.	gene_id "ENSMUSG00000051000.18"; transcript_id "ENSMUSG00000051000.18_tx_7"; exon_id "chr3_85648458_85648681_-"; exonnum "5"; txlen "4792";
chr3	ENSEMBL	exon	85648458	85648696	0	-	.	gene_id "ENSMUSG00000051000.18"; transcript_id "ENSMUST00000094148.6"; gene_type "protein_coding"; gene_name "Fhip1a"; transcript_type "protein_coding"; transcript_name "Fhip1a-201"; exon_number 1; exon_id "ENSMUSE00001085064.2"; level 3; protein_id "ENSMUSP00000091700.5"; transcript_support_level "5"; mgi_id "MGI:2444746"; tag "basic"; tag "appris_principal_1"; tag "CCDS"; ccdsid "CCDS17442.2"; havana_gene "OTTMUSG00000026671.1";
chr3	HAVANA	start_codon	85648560	85648562	0	-	0	gene_id "ENSMUSG00000051000.18"; transcript_id "ENSMUST00000118408.8"; gene_type "protein_coding"; gene_name "Fhip1a"; transcript_type "protein_coding"; transcript_name "Fhip1a-202"; exon_number 2; exon_id "ENSMUSE00000715459.2"; level 2; protein_id "ENSMUSP00000113235.2"; transcript_support_level "5"; mgi_id "MGI:2444746"; tag "basic"; tag "Ensembl_canonical"; tag "GENCODE_Primary"; tag "appris_principal_1"; tag "CCDS"; ccdsid "CCDS17442.2"; havana_gene "OTTMUSG00000026671.1"; havana_transcript "OTTMUST00000065994.1";
chr3	ENSEMBL	start_codon	85648560	85648562	0	-	0	gene_id "ENSMUSG00000051000.18"; transcript_id "ENSMUST00000094148.6"; gene_type "protein_coding"; gene_name "Fhip1a"; transcript_type "protein_coding"; transcript_name "Fhip1a-201"; exon_number 1; exon_id "ENSMUSE00001085064.2"; level 3; protein_id "ENSMUSP00000091700.5"; transcript_support_level "5"; mgi_id "MGI:2444746"; tag "basic"; tag "appris_principal_1"; tag "CCDS"; ccdsid "CCDS17442.2"; havana_gene "OTTMUSG00000026671.1";
chr3	HAVANA	UTR	85648563	85648681	0	-	.	gene_id "ENSMUSG00000051000.18"; transcript_id "ENSMUST00000118408.8"; gene_type "protein_coding"; gene_name "Fhip1a"; transcript_type "protein_coding"; transcript_name "Fhip1a-202"; exon_number 2; exon_id "ENSMUSE00000715459.2"; level 2; protein_id "ENSMUSP00000113235.2"; transcript_support_level "5"; mgi_id "MGI:2444746"; tag "basic"; tag "Ensembl_canonical"; tag "GENCODE_Primary"; tag "appris_principal_1"; tag "CCDS"; ccdsid "CCDS17442.2"; havana_gene "OTTMUSG00000026671.1"; havana_transcript "OTTMUST00000065994.1";
chr3	ENSEMBL	UTR	85648563	85648696	0	-	.	gene_id "ENSMUSG00000051000.18"; transcript_id "ENSMUST00000094148.6"; gene_type "protein_coding"; gene_name "Fhip1a"; transcript_type "protein_coding"; transcript_name "Fhip1a-201"; exon_number 1; exon_id "ENSMUSE00001085064.2"; level 3; protein_id "ENSMUSP00000091700.5"; transcript_support_level "5"; mgi_id "MGI:2444746"; tag "basic"; tag "appris_principal_1"; tag "CCDS"; ccdsid "CCDS17442.2"; havana_gene "OTTMUSG00000026671.1";
chr3	sragcm37_mid	exon	85650276	85650420	0.0788137657930913	-	.	gene_id "ENSMUSG00000051000.18"; transcript_id "ENSMUSG00000051000.18_tx_7"; exon_id "chr3_85650276_85650420_-"; exonnum "4"; txlen "4792";
chr3	sragcm37_mid	exon	85651018	85651171	7.23596911140916	-	.	gene_id "ENSMUSG00000051000.18"; transcript_id "ENSMUSG00000051000.18_tx_5"; exon_id "chr3_85651018_85651171_-"; exonnum "2"; txlen "4599";
chr3	sragcm37_es	exon	85651945	85652301	0.0629459033212302	-	.	gene_id "sragcm37_gene_62298"; transcript_id "sragcm37_gene_62298_tx_1"; exon_id "chr3_85651945_85652301_-"; exonnum "2"; txlen "768";
chr3	sragcm37_ss	exon	85652403	85652813	0.0629459033212302	-	.	gene_id "sragcm37_gene_62298"; transcript_id "sragcm37_gene_62298_tx_1"; exon_id "chr3_85652403_85652813_-"; exonnum "1"; txlen "768";
chr3	HAVANA	exon	85653396	85653573	0	-	.	gene_id "ENSMUSG00000051000.18"; transcript_id "ENSMUST00000118408.8"; gene_type "protein_coding"; gene_name "Fhip1a"; transcript_type "protein_coding"; transcript_name "Fhip1a-202"; exon_number 1; exon_id "ENSMUSE00000711107.2"; level 2; protein_id "ENSMUSP00000113235.2"; transcript_support_level "5"; mgi_id "MGI:2444746"; tag "basic"; tag "Ensembl_canonical"; tag "GENCODE_Primary"; tag "appris_principal_1"; tag "CCDS"; ccdsid "CCDS17442.2"; havana_gene "OTTMUSG00000026671.1"; havana_transcript "OTTMUST00000065994.1";
chr3	HAVANA	UTR	85653396	85653573	0	-	.	gene_id "ENSMUSG00000051000.18"; transcript_id "ENSMUST00000118408.8"; gene_type "protein_coding"; gene_name "Fhip1a"; transcript_type "protein_coding"; transcript_name "Fhip1a-202"; exon_number 1; exon_id "ENSMUSE00000711107.2"; level 2; protein_id "ENSMUSP00000113235.2"; transcript_support_level "5"; mgi_id "MGI:2444746"; tag "basic"; tag "Ensembl_canonical"; tag "GENCODE_Primary"; tag "appris_principal_1"; tag "CCDS"; ccdsid "CCDS17442.2"; havana_gene "OTTMUSG00000026671.1"; havana_transcript "OTTMUST00000065994.1";
chr3	ENSEMBL_gcm37	exon	85653396	85653573	7.23596911140916	-	.	gene_id "ENSMUSG00000051000.18"; transcript_id "ENSMUSG00000051000.18_tx_5"; exon_id "chr3_85653396_85653573_-"; exonnum "1"; txlen "4599";
chr3	sragcm37_mid	exon	85655760	85655820	52.1144196160777	-	.	gene_id "ENSMUSG00000051000.18"; transcript_id "ENSMUSG00000051000.18_tx_2"; exon_id "chr3_85655760_85655820_-"; exonnum "3"; txlen "4555";
chr3	sragcm37_mid	exon	85655760	85655820	0.0788137657930913	-	.	gene_id "ENSMUSG00000051000.18"; transcript_id "ENSMUSG00000051000.18_tx_7"; exon_id "chr3_85655760_85655820_-"; exonnum "3"; txlen "4792";
chr3	HAVANA	CDS	85692525	85692593	0	-	0	gene_id "ENSMUSG00000051000.18"; transcript_id "ENSMUST00000119077.8"; gene_type "protein_coding"; gene_name "Fhip1a"; transcript_type "nonsense_mediated_decay"; transcript_name "Fhip1a-203"; exon_number 2; exon_id "ENSMUSE00001344588.2"; level 1; protein_id "ENSMUSP00000112705.3"; transcript_support_level "5"; mgi_id "MGI:2444746"; tag "exp_conf"; havana_gene "OTTMUSG00000026671.1"; havana_transcript "OTTMUST00000065995.1";
chr3	HAVANA	exon	85692525	85692631	0	-	.	gene_id "ENSMUSG00000102805.6"; transcript_id "ENSMUST00000154148.8"; gene_type "protein_coding"; gene_name "Gm37240"; transcript_type "protein_coding"; transcript_name "Gm37240-203"; exon_number 3; exon_id "ENSMUSE00000829564.2"; level 2; protein_id "ENSMUSP00000116393.2"; transcript_support_level "1"; mgi_id "MGI:5610468"; tag "basic"; tag "Ensembl_canonical"; tag "GENCODE_Primary"; tag "appris_principal_1"; tag "readthrough_transcript"; havana_gene "OTTMUSG00000032734.1"; havana_transcript "OTTMUST00000081442.1";
chr3	HAVANA	UTR	85692525	85692631	0	-	.	gene_id "ENSMUSG00000102805.6"; transcript_id "ENSMUST00000154148.8"; gene_type "protein_coding"; gene_name "Gm37240"; transcript_type "protein_coding"; transcript_name "Gm37240-203"; exon_number 3; exon_id "ENSMUSE00000829564.2"; level 2; protein_id "ENSMUSP00000116393.2"; transcript_support_level "1"; mgi_id "MGI:5610468"; tag "basic"; tag "Ensembl_canonical"; tag "GENCODE_Primary"; tag "appris_principal_1"; tag "readthrough_transcript"; havana_gene "OTTMUSG00000032734.1"; havana_transcript "OTTMUST00000081442.1";
chr3	HAVANA	exon	85692525	85692631	0	-	.	gene_id "ENSMUSG00000051000.18"; transcript_id "ENSMUST00000119077.8"; gene_type "protein_coding"; gene_name "Fhip1a"; transcript_type "nonsense_mediated_decay"; transcript_name "Fhip1a-203"; exon_number 2; exon_id "ENSMUSE00001344588.2"; level 1; protein_id "ENSMUSP00000112705.3"; transcript_support_level "5"; mgi_id "MGI:2444746"; tag "exp_conf"; havana_gene "OTTMUSG00000026671.1"; havana_transcript "OTTMUST00000065995.1";
chr3	ENSEMBL_gcm37	exon	85692525	85692631	52.1144196160777	-	.	gene_id "ENSMUSG00000051000.18"; transcript_id "ENSMUSG00000051000.18_tx_2"; exon_id "chr3_85692525_85692631_-"; exonnum "2"; txlen "4555";
chr3	ENSEMBL_gcm37	exon	85692525	85692631	0.0788137657930913	-	.	gene_id "ENSMUSG00000051000.18"; transcript_id "ENSMUSG00000051000.18_tx_7"; exon_id "chr3_85692525_85692631_-"; exonnum "2"; txlen "4792";
chr3	HAVANA	start_codon	85692591	85692593	0	-	0	gene_id "ENSMUSG00000051000.18"; transcript_id "ENSMUST00000119077.8"; gene_type "protein_coding"; gene_name "Fhip1a"; transcript_type "nonsense_mediated_decay"; transcript_name "Fhip1a-203"; exon_number 2; exon_id "ENSMUSE00001344588.2"; level 1; protein_id "ENSMUSP00000112705.3"; transcript_support_level "5"; mgi_id "MGI:2444746"; tag "exp_conf"; havana_gene "OTTMUSG00000026671.1"; havana_transcript "OTTMUST00000065995.1";
chr3	HAVANA	UTR	85692594	85692631	0	-	.	gene_id "ENSMUSG00000051000.18"; transcript_id "ENSMUST00000119077.8"; gene_type "protein_coding"; gene_name "Fhip1a"; transcript_type "nonsense_mediated_decay"; transcript_name "Fhip1a-203"; exon_number 2; exon_id "ENSMUSE00001344588.2"; level 1; protein_id "ENSMUSP00000112705.3"; transcript_support_level "5"; mgi_id "MGI:2444746"; tag "exp_conf"; havana_gene "OTTMUSG00000026671.1"; havana_transcript "OTTMUST00000065995.1";
chr3	HAVANA	exon	85708354	85709976	0	-	.	gene_id "ENSMUSG00000102805.6"; transcript_id "ENSMUST00000125216.3"; gene_type "protein_coding"; gene_name "Gm37240"; transcript_type "protein_coding_CDS_not_defined"; transcript_name "Gm37240-201"; exon_number 4; exon_id "ENSMUSE00000786927.2"; level 2; transcript_support_level "1"; mgi_id "MGI:5610468"; havana_gene "OTTMUSG00000032734.1"; havana_transcript "OTTMUST00000137293.1";
chr3	HAVANA	transcript	85708354	85794825	0	-	.	gene_id "ENSMUSG00000102805.6"; transcript_id "ENSMUST00000125216.3"; gene_type "protein_coding"; gene_name "Gm37240"; transcript_type "protein_coding_CDS_not_defined"; transcript_name "Gm37240-201"; level 2; transcript_support_level "1"; mgi_id "MGI:5610468"; havana_gene "OTTMUSG00000032734.1"; havana_transcript "OTTMUST00000137293.1";
chr3	HAVANA	exon	85724430	85724598	0	-	.	gene_id "ENSMUSG00000102805.6"; transcript_id "ENSMUST00000146862.2"; gene_type "protein_coding"; gene_name "Gm37240"; transcript_type "retained_intron"; transcript_name "Gm37240-202"; exon_number 2; exon_id "ENSMUSE00000743053.2"; level 2; transcript_support_level "2"; mgi_id "MGI:5610468"; havana_gene "OTTMUSG00000032734.1"; havana_transcript "OTTMUST00000137294.1";
chr3	HAVANA	transcript	85724430	85794675	0	-	.	gene_id "ENSMUSG00000102805.6"; transcript_id "ENSMUST00000146862.2"; gene_type "protein_coding"; gene_name "Gm37240"; transcript_type "retained_intron"; transcript_name "Gm37240-202"; level 2; transcript_support_level "2"; mgi_id "MGI:5610468"; havana_gene "OTTMUSG00000032734.1"; havana_transcript "OTTMUST00000137294.1";
chr3	HAVANA	exon	85724479	85724598	0	-	.	gene_id "ENSMUSG00000102805.6"; transcript_id "ENSMUST00000154148.8"; gene_type "protein_coding"; gene_name "Gm37240"; transcript_type "protein_coding"; transcript_name "Gm37240-203"; exon_number 2; exon_id "ENSMUSE00001308137.2"; level 2; protein_id "ENSMUSP00000116393.2"; transcript_support_level "1"; mgi_id "MGI:5610468"; tag "basic"; tag "Ensembl_canonical"; tag "GENCODE_Primary"; tag "appris_principal_1"; tag "readthrough_transcript"; havana_gene "OTTMUSG00000032734.1"; havana_transcript "OTTMUST00000081442.1";
chr3	HAVANA	UTR	85724479	85724598	0	-	.	gene_id "ENSMUSG00000102805.6"; transcript_id "ENSMUST00000154148.8"; gene_type "protein_coding"; gene_name "Gm37240"; transcript_type "protein_coding"; transcript_name "Gm37240-203"; exon_number 2; exon_id "ENSMUSE00001308137.2"; level 2; protein_id "ENSMUSP00000116393.2"; transcript_support_level "1"; mgi_id "MGI:5610468"; tag "basic"; tag "Ensembl_canonical"; tag "GENCODE_Primary"; tag "appris_principal_1"; tag "readthrough_transcript"; havana_gene "OTTMUSG00000032734.1"; havana_transcript "OTTMUST00000081442.1";
chr3	HAVANA	exon	85724479	85724598	0	-	.	gene_id "ENSMUSG00000102805.6"; transcript_id "ENSMUST00000125216.3"; gene_type "protein_coding"; gene_name "Gm37240"; transcript_type "protein_coding_CDS_not_defined"; transcript_name "Gm37240-201"; exon_number 3; exon_id "ENSMUSE00001308137.2"; level 2; transcript_support_level "1"; mgi_id "MGI:5610468"; havana_gene "OTTMUSG00000032734.1"; havana_transcript "OTTMUST00000137293.1";
chr3	HAVANA	exon	85724479	85724598	0	-	.	gene_id "ENSMUSG00000051000.18"; transcript_id "ENSMUST00000119077.8"; gene_type "protein_coding"; gene_name "Fhip1a"; transcript_type "nonsense_mediated_decay"; transcript_name "Fhip1a-203"; exon_number 1; exon_id "ENSMUSE00001293389.2"; level 1; protein_id "ENSMUSP00000112705.3"; transcript_support_level "5"; mgi_id "MGI:2444746"; tag "exp_conf"; havana_gene "OTTMUSG00000026671.1"; havana_transcript "OTTMUST00000065995.1";
chr3	HAVANA	UTR	85724479	85724598	0	-	.	gene_id "ENSMUSG00000051000.18"; transcript_id "ENSMUST00000119077.8"; gene_type "protein_coding"; gene_name "Fhip1a"; transcript_type "nonsense_mediated_decay"; transcript_name "Fhip1a-203"; exon_number 1; exon_id "ENSMUSE00001293389.2"; level 1; protein_id "ENSMUSP00000112705.3"; transcript_support_level "5"; mgi_id "MGI:2444746"; tag "exp_conf"; havana_gene "OTTMUSG00000026671.1"; havana_transcript "OTTMUST00000065995.1";
chr3	ENSEMBL_gcm37	exon	85724479	85724598	52.1144196160777	-	.	gene_id "ENSMUSG00000051000.18"; transcript_id "ENSMUSG00000051000.18_tx_2"; exon_id "chr3_85724479_85724598_-"; exonnum "1"; txlen "4555";
chr3	ENSEMBL_gcm37	exon	85724479	85724598	0.0788137657930913	-	.	gene_id "ENSMUSG00000051000.18"; transcript_id "ENSMUSG00000051000.18_tx_7"; exon_id "chr3_85724479_85724598_-"; exonnum "1"; txlen "4792";
chr3	HAVANA	exon	85727154	85727320	0	-	.	gene_id "ENSMUSG00000102805.6"; transcript_id "ENSMUST00000125216.3"; gene_type "protein_coding"; gene_name "Gm37240"; transcript_type "protein_coding_CDS_not_defined"; transcript_name "Gm37240-201"; exon_number 2; exon_id "ENSMUSE00000726806.2"; level 2; transcript_support_level "1"; mgi_id "MGI:5610468"; havana_gene "OTTMUSG00000032734.1"; havana_transcript "OTTMUST00000137293.1";
chr3	sragcm37_es	exon	85740533	85741105	0.015685225622796	-	.	gene_id "sragcm37_gene_61585"; transcript_id "sragcm37_gene_61585_tx_1"; exon_id "chr3_85740533_85741105_-"; exonnum "2"; txlen "774";
chr3	sragcm37_ss	exon	85741205	85741405	0.015685225622796	-	.	gene_id "sragcm37_gene_61585"; transcript_id "sragcm37_gene_61585_tx_1"; exon_id "chr3_85741205_85741405_-"; exonnum "1"; txlen "774";
chr3	HAVANA	UTR	85777156	85778976	0	-	.	gene_id "ENSMUSG00000031286.7"; transcript_id "ENSMUST00000033643.6"; gene_type "protein_coding"; gene_name "Glt28d2"; transcript_type "protein_coding"; transcript_name "Glt28d2-201"; exon_number 2; exon_id "ENSMUSE00000207918.6"; level 2; protein_id "ENSMUSP00000033643.6"; transcript_support_level "1"; mgi_id "MGI:2443773"; tag "basic"; tag "Ensembl_canonical"; tag "GENCODE_Primary"; tag "appris_principal_1"; tag "CCDS"; ccdsid "CCDS17443.1"; havana_gene "OTTMUSG00000032731.1"; havana_transcript "OTTMUST00000081431.1";
chr3	HAVANA	exon	85777156	85779497	0	-	.	gene_id "ENSMUSG00000031286.7"; transcript_id "ENSMUST00000033643.6"; gene_type "protein_coding"; gene_name "Glt28d2"; transcript_type "protein_coding"; transcript_name "Glt28d2-201"; exon_number 2; exon_id "ENSMUSE00000207918.6"; level 2; protein_id "ENSMUSP00000033643.6"; transcript_support_level "1"; mgi_id "MGI:2443773"; tag "basic"; tag "Ensembl_canonical"; tag "GENCODE_Primary"; tag "appris_principal_1"; tag "CCDS"; ccdsid "CCDS17443.1"; havana_gene "OTTMUSG00000032731.1"; havana_transcript "OTTMUST00000081431.1";
chr3	HAVANA	gene	85777156	85794823	0	-	.	gene_id "ENSMUSG00000031286.7"; gene_type "protein_coding"; gene_name "Glt28d2"; level 2; mgi_id "MGI:2443773"; tag "overlapping_locus"; havana_gene "OTTMUSG00000032731.1";
chr3	HAVANA	transcript	85777156	85794823	0	-	.	gene_id "ENSMUSG00000031286.7"; transcript_id "ENSMUST00000033643.6"; gene_type "protein_coding"; gene_name "Glt28d2"; transcript_type "protein_coding"; transcript_name "Glt28d2-201"; level 2; protein_id "ENSMUSP00000033643.6"; transcript_support_level "1"; mgi_id "MGI:2443773"; tag "basic"; tag "Ensembl_canonical"; tag "GENCODE_Primary"; tag "appris_principal_1"; tag "CCDS"; ccdsid "CCDS17443.1"; havana_gene "OTTMUSG00000032731.1"; havana_transcript "OTTMUST00000081431.1";
chr3	HAVANA	stop_codon	85778974	85778976	0	-	0	gene_id "ENSMUSG00000031286.7"; transcript_id "ENSMUST00000033643.6"; gene_type "protein_coding"; gene_name "Glt28d2"; transcript_type "protein_coding"; transcript_name "Glt28d2-201"; exon_number 2; exon_id "ENSMUSE00000207918.6"; level 2; protein_id "ENSMUSP00000033643.6"; transcript_support_level "1"; mgi_id "MGI:2443773"; tag "basic"; tag "Ensembl_canonical"; tag "GENCODE_Primary"; tag "appris_principal_1"; tag "CCDS"; ccdsid "CCDS17443.1"; havana_gene "OTTMUSG00000032731.1"; havana_transcript "OTTMUST00000081431.1";
chr3	HAVANA	CDS	85778977	85779471	0	-	0	gene_id "ENSMUSG00000031286.7"; transcript_id "ENSMUST00000033643.6"; gene_type "protein_coding"; gene_name "Glt28d2"; transcript_type "protein_coding"; transcript_name "Glt28d2-201"; exon_number 2; exon_id "ENSMUSE00000207918.6"; level 2; protein_id "ENSMUSP00000033643.6"; transcript_support_level "1"; mgi_id "MGI:2443773"; tag "basic"; tag "Ensembl_canonical"; tag "GENCODE_Primary"; tag "appris_principal_1"; tag "CCDS"; ccdsid "CCDS17443.1"; havana_gene "OTTMUSG00000032731.1"; havana_transcript "OTTMUST00000081431.1";
chr3	HAVANA	start_codon	85779469	85779471	0	-	0	gene_id "ENSMUSG00000031286.7"; transcript_id "ENSMUST00000033643.6"; gene_type "protein_coding"; gene_name "Glt28d2"; transcript_type "protein_coding"; transcript_name "Glt28d2-201"; exon_number 2; exon_id "ENSMUSE00000207918.6"; level 2; protein_id "ENSMUSP00000033643.6"; transcript_support_level "1"; mgi_id "MGI:2443773"; tag "basic"; tag "Ensembl_canonical"; tag "GENCODE_Primary"; tag "appris_principal_1"; tag "CCDS"; ccdsid "CCDS17443.1"; havana_gene "OTTMUSG00000032731.1"; havana_transcript "OTTMUST00000081431.1";
chr3	HAVANA	UTR	85779472	85779497	0	-	.	gene_id "ENSMUSG00000031286.7"; transcript_id "ENSMUST00000033643.6"; gene_type "protein_coding"; gene_name "Glt28d2"; transcript_type "protein_coding"; transcript_name "Glt28d2-201"; exon_number 2; exon_id "ENSMUSE00000207918.6"; level 2; protein_id "ENSMUSP00000033643.6"; transcript_support_level "1"; mgi_id "MGI:2443773"; tag "basic"; tag "Ensembl_canonical"; tag "GENCODE_Primary"; tag "appris_principal_1"; tag "CCDS"; ccdsid "CCDS17443.1"; havana_gene "OTTMUSG00000032731.1"; havana_transcript "OTTMUST00000081431.1";
chr3	sragcm37_es	exon	85794015	85794390	0.0380844767079674	-	.	gene_id "sragcm37_gene_38347_3"; transcript_id "sragcm37_gene_38347_3_tx_4"; exon_id "chr3_85794015_85794390_-"; exonnum "4"; txlen "760";
chr3	sragcm37_es	exon	85794015	85794390	0.0366044197930657	-	.	gene_id "sragcm37_gene_38347_3"; transcript_id "sragcm37_gene_38347_3_tx_5"; exon_id "chr3_85794015_85794390_-"; exonnum "3"; txlen "668";
chr3	HAVANA	exon	85794434	85794675	0	-	.	gene_id "ENSMUSG00000102805.6"; transcript_id "ENSMUST00000146862.2"; gene_type "protein_coding"; gene_name "Gm37240"; transcript_type "retained_intron"; transcript_name "Gm37240-202"; exon_number 1; exon_id "ENSMUSE00000436093.5"; level 2; transcript_support_level "2"; mgi_id "MGI:5610468"; havana_gene "OTTMUSG00000032734.1"; havana_transcript "OTTMUST00000137294.1";
chr3	HAVANA	exon	85794434	85794823	0	-	.	gene_id "ENSMUSG00000102805.6"; transcript_id "ENSMUST00000154148.8"; gene_type "protein_coding"; gene_name "Gm37240"; transcript_type "protein_coding"; transcript_name "Gm37240-203"; exon_number 1; exon_id "ENSMUSE00001261475.2"; level 2; protein_id "ENSMUSP00000116393.2"; transcript_support_level "1"; mgi_id "MGI:5610468"; tag "basic"; tag "Ensembl_canonical"; tag "GENCODE_Primary"; tag "appris_principal_1"; tag "readthrough_transcript"; havana_gene "OTTMUSG00000032734.1"; havana_transcript "OTTMUST00000081442.1";
chr3	HAVANA	UTR	85794434	85794823	0	-	.	gene_id "ENSMUSG00000102805.6"; transcript_id "ENSMUST00000154148.8"; gene_type "protein_coding"; gene_name "Gm37240"; transcript_type "protein_coding"; transcript_name "Gm37240-203"; exon_number 1; exon_id "ENSMUSE00001261475.2"; level 2; protein_id "ENSMUSP00000116393.2"; transcript_support_level "1"; mgi_id "MGI:5610468"; tag "basic"; tag "Ensembl_canonical"; tag "GENCODE_Primary"; tag "appris_principal_1"; tag "readthrough_transcript"; havana_gene "OTTMUSG00000032734.1"; havana_transcript "OTTMUST00000081442.1";
chr3	HAVANA	exon	85794434	85794823	0	-	.	gene_id "ENSMUSG00000031286.7"; transcript_id "ENSMUST00000033643.6"; gene_type "protein_coding"; gene_name "Glt28d2"; transcript_type "protein_coding"; transcript_name "Glt28d2-201"; exon_number 1; exon_id "ENSMUSE00001303198.2"; level 2; protein_id "ENSMUSP00000033643.6"; transcript_support_level "1"; mgi_id "MGI:2443773"; tag "basic"; tag "Ensembl_canonical"; tag "GENCODE_Primary"; tag "appris_principal_1"; tag "CCDS"; ccdsid "CCDS17443.1"; havana_gene "OTTMUSG00000032731.1"; havana_transcript "OTTMUST00000081431.1";
chr3	HAVANA	UTR	85794434	85794823	0	-	.	gene_id "ENSMUSG00000031286.7"; transcript_id "ENSMUST00000033643.6"; gene_type "protein_coding"; gene_name "Glt28d2"; transcript_type "protein_coding"; transcript_name "Glt28d2-201"; exon_number 1; exon_id "ENSMUSE00001303198.2"; level 2; protein_id "ENSMUSP00000033643.6"; transcript_support_level "1"; mgi_id "MGI:2443773"; tag "basic"; tag "Ensembl_canonical"; tag "GENCODE_Primary"; tag "appris_principal_1"; tag "CCDS"; ccdsid "CCDS17443.1"; havana_gene "OTTMUSG00000032731.1"; havana_transcript "OTTMUST00000081431.1";
chr3	HAVANA	exon	85794434	85794825	0	-	.	gene_id "ENSMUSG00000102805.6"; transcript_id "ENSMUST00000125216.3"; gene_type "protein_coding"; gene_name "Gm37240"; transcript_type "protein_coding_CDS_not_defined"; transcript_name "Gm37240-201"; exon_number 1; exon_id "ENSMUSE00000732465.2"; level 2; transcript_support_level "1"; mgi_id "MGI:5610468"; havana_gene "OTTMUSG00000032734.1"; havana_transcript "OTTMUST00000137293.1";
chr3	sragcm37_mid	exon	85801545	85801636	0.0380844767079674	-	.	gene_id "sragcm37_gene_38347_3"; transcript_id "sragcm37_gene_38347_3_tx_4"; exon_id "chr3_85801545_85801636_-"; exonnum "3"; txlen "760";
chr3	sragcm37_mid	exon	85810015	85810194	0.0380844767079674	-	.	gene_id "sragcm37_gene_38347_3"; transcript_id "sragcm37_gene_38347_3_tx_4"; exon_id "chr3_85810015_85810194_-"; exonnum "2"; txlen "760";
chr3	sragcm37_mid	exon	85810015	85810194	0.0366044197930657	-	.	gene_id "sragcm37_gene_38347_3"; transcript_id "sragcm37_gene_38347_3_tx_5"; exon_id "chr3_85810015_85810194_-"; exonnum "2"; txlen "668";
chr3	sragcm37_ss	exon	85810302	85810413	0.0380844767079674	-	.	gene_id "sragcm37_gene_38347_3"; transcript_id "sragcm37_gene_38347_3_tx_4"; exon_id "chr3_85810302_85810413_-"; exonnum "1"; txlen "760";
chr3	sragcm37_ss	exon	85810302	85810413	0.0366044197930657	-	.	gene_id "sragcm37_gene_38347_3"; transcript_id "sragcm37_gene_38347_3_tx_5"; exon_id "chr3_85810302_85810413_-"; exonnum "1"; txlen "668";
chr3	ENSEMBL	gene	85815660	85815766	0	-	.	gene_id "ENSMUSG00000119325.1"; gene_type "snRNA"; gene_name "Gm26204"; level 3; mgi_id "MGI:5455981";
chr3	ENSEMBL	transcript	85815660	85815766	0	-	.	gene_id "ENSMUSG00000119325.1"; transcript_id "ENSMUST00000239953.1"; gene_type "snRNA"; gene_name "Gm26204"; transcript_type "snRNA"; transcript_name "Gm26204-201"; level 3; mgi_id "MGI:5455981"; tag "basic"; tag "Ensembl_canonical"; tag "GENCODE_Primary";
chr3	ENSEMBL	exon	85815660	85815766	0	-	.	gene_id "ENSMUSG00000119325.1"; transcript_id "ENSMUST00000239953.1"; gene_type "snRNA"; gene_name "Gm26204"; transcript_type "snRNA"; transcript_name "Gm26204-201"; exon_number 1; exon_id "ENSMUSE00011466759.2"; level 3; mgi_id "MGI:5455981"; tag "basic"; tag "Ensembl_canonical"; tag "GENCODE_Primary";
chr3	sragcm37_es	exon	85851403	85851657	0.01641970888132	-	.	gene_id "sragcm37_gene_46376"; transcript_id "sragcm37_gene_46376_tx_3"; exon_id "chr3_85851403_85851657_-"; exonnum "4"; txlen "1009";
chr3	sragcm37_mid	exon	85853409	85853625	0.01641970888132	-	.	gene_id "sragcm37_gene_46376"; transcript_id "sragcm37_gene_46376_tx_3"; exon_id "chr3_85853409_85853625_-"; exonnum "3"; txlen "1009";
chr3	sragcm37_mid	exon	85853409	85853625	0.00718839582770115	-	.	gene_id "sragcm37_gene_46376"; transcript_id "sragcm37_gene_46376_tx_4"; exon_id "chr3_85853409_85853625_-"; exonnum "5"; txlen "865";
chr3	sragcm37_mid	exon	85855130	85855387	0.01641970888132	-	.	gene_id "sragcm37_gene_46376"; transcript_id "sragcm37_gene_46376_tx_3"; exon_id "chr3_85855130_85855387_-"; exonnum "2"; txlen "1009";
chr3	sragcm37_mid	exon	85855130	85855387	0.00718839582770115	-	.	gene_id "sragcm37_gene_46376"; transcript_id "sragcm37_gene_46376_tx_4"; exon_id "chr3_85855130_85855387_-"; exonnum "4"; txlen "865";
chr3	sragcm37_mid	exon	85855910	85856188	0.01641970888132	-	.	gene_id "sragcm37_gene_46376"; transcript_id "sragcm37_gene_46376_tx_3"; exon_id "chr3_85855910_85856188_-"; exonnum "1"; txlen "1009";
chr3	sragcm37_mid	exon	85855910	85856188	0.00718839582770115	-	.	gene_id "sragcm37_gene_46376"; transcript_id "sragcm37_gene_46376_tx_4"; exon_id "chr3_85855910_85856188_-"; exonnum "3"; txlen "865";
chr3	sragcm37_mid	exon	85856798	85856876	0.00718839582770115	-	.	gene_id "sragcm37_gene_46376"; transcript_id "sragcm37_gene_46376_tx_4"; exon_id "chr3_85856798_85856876_-"; exonnum "2"; txlen "865";
chr3	sragcm37_ss	exon	85860670	85860701	0.00718839582770115	-	.	gene_id "sragcm37_gene_46376"; transcript_id "sragcm37_gene_46376_tx_4"; exon_id "chr3_85860670_85860701_-"; exonnum "1"; txlen "865";
chr3	ENSEMBL	gene	85870078	85870139	0	-	.	gene_id "ENSMUSG00000118701.2"; gene_type "snRNA"; gene_name "Gm54782"; level 3; mgi_id "MGI:6846041";
chr3	ENSEMBL	transcript	85870078	85870139	0	-	.	gene_id "ENSMUSG00000118701.2"; transcript_id "ENSMUST00000158452.4"; gene_type "snRNA"; gene_name "Gm54782"; transcript_type "snRNA"; transcript_name "Gm54782-201"; level 3; transcript_support_level "NA"; mgi_id "MGI:6846041"; tag "basic"; tag "Ensembl_canonical"; tag "GENCODE_Primary";
chr3	ENSEMBL	exon	85870078	85870139	0	-	.	gene_id "ENSMUSG00000118701.2"; transcript_id "ENSMUST00000158452.4"; gene_type "snRNA"; gene_name "Gm54782"; transcript_type "snRNA"; transcript_name "Gm54782-201"; exon_number 1; exon_id "ENSMUSE00000847587.4"; level 3; transcript_support_level "NA"; mgi_id "MGI:6846041"; tag "basic"; tag "Ensembl_canonical"; tag "GENCODE_Primary";
chr3	ENSEMBL	gene	85870154	85870217	0	-	.	gene_id "ENSMUSG00000098444.3"; gene_type "snRNA"; gene_name "Gm27811"; level 3; mgi_id "MGI:5531193";
chr3	ENSEMBL	transcript	85870154	85870217	0	-	.	gene_id "ENSMUSG00000098444.3"; transcript_id "ENSMUST00000185022.3"; gene_type "snRNA"; gene_name "Gm27811"; transcript_type "snRNA"; transcript_name "Gm27811-201"; level 3; transcript_support_level "NA"; mgi_id "MGI:5531193"; tag "basic"; tag "Ensembl_canonical"; tag "GENCODE_Primary";
chr3	ENSEMBL	exon	85870154	85870217	0	-	.	gene_id "ENSMUSG00000098444.3"; transcript_id "ENSMUST00000185022.3"; gene_type "snRNA"; gene_name "Gm27811"; transcript_type "snRNA"; transcript_name "Gm27811-201"; exon_number 1; exon_id "ENSMUSE00001316558.2"; level 3; transcript_support_level "NA"; mgi_id "MGI:5531193"; tag "basic"; tag "Ensembl_canonical"; tag "GENCODE_Primary";
chr3	sragcm37_es	exon	85882303	85882902	0.0934810532251068	-	.	gene_id "ENSMUSG00000049013.4"; transcript_id "ENSMUSG00000049013.4_tx_6"; exon_id "chr3_85882303_85882902_-"; exonnum "6"; txlen "1278";
chr3	HAVANA	UTR	85901117	85901129	0	-	.	gene_id "ENSMUSG00000049013.4"; transcript_id "ENSMUST00000061343.4"; gene_type "protein_coding"; gene_name "Prss48"; transcript_type "protein_coding"; transcript_name "Prss48-201"; exon_number 6; exon_id "ENSMUSE00000334217.4"; level 2; protein_id "ENSMUSP00000051199.4"; transcript_support_level "1"; mgi_id "MGI:2685865"; tag "basic"; tag "Ensembl_canonical"; tag "GENCODE_Primary"; tag "appris_principal_1"; tag "CCDS"; ccdsid "CCDS17444.1"; havana_gene "OTTMUSG00000028790.1"; havana_transcript "OTTMUST00000071314.1";
chr3	HAVANA	exon	85901117	85901387	0	-	.	gene_id "ENSMUSG00000049013.4"; transcript_id "ENSMUST00000061343.4"; gene_type "protein_coding"; gene_name "Prss48"; transcript_type "protein_coding"; transcript_name "Prss48-201"; exon_number 6; exon_id "ENSMUSE00000334217.4"; level 2; protein_id "ENSMUSP00000051199.4"; transcript_support_level "1"; mgi_id "MGI:2685865"; tag "basic"; tag "Ensembl_canonical"; tag "GENCODE_Primary"; tag "appris_principal_1"; tag "CCDS"; ccdsid "CCDS17444.1"; havana_gene "OTTMUSG00000028790.1"; havana_transcript "OTTMUST00000071314.1";
chr3	HAVANA	gene	85901117	85909798	0	-	.	gene_id "ENSMUSG00000049013.4"; gene_type "protein_coding"; gene_name "Prss48"; level 2; mgi_id "MGI:2685865"; havana_gene "OTTMUSG00000028790.1";
chr3	HAVANA	transcript	85901117	85909798	0	-	.	gene_id "ENSMUSG00000049013.4"; transcript_id "ENSMUST00000061343.4"; gene_type "protein_coding"; gene_name "Prss48"; transcript_type "protein_coding"; transcript_name "Prss48-201"; level 2; protein_id "ENSMUSP00000051199.4"; transcript_support_level "1"; mgi_id "MGI:2685865"; tag "basic"; tag "Ensembl_canonical"; tag "GENCODE_Primary"; tag "appris_principal_1"; tag "CCDS"; ccdsid "CCDS17444.1"; havana_gene "OTTMUSG00000028790.1"; havana_transcript "OTTMUST00000071314.1";
chr3	HAVANA	stop_codon	85901127	85901129	0	-	0	gene_id "ENSMUSG00000049013.4"; transcript_id "ENSMUST00000061343.4"; gene_type "protein_coding"; gene_name "Prss48"; transcript_type "protein_coding"; transcript_name "Prss48-201"; exon_number 6; exon_id "ENSMUSE00000334217.4"; level 2; protein_id "ENSMUSP00000051199.4"; transcript_support_level "1"; mgi_id "MGI:2685865"; tag "basic"; tag "Ensembl_canonical"; tag "GENCODE_Primary"; tag "appris_principal_1"; tag "CCDS"; ccdsid "CCDS17444.1"; havana_gene "OTTMUSG00000028790.1"; havana_transcript "OTTMUST00000071314.1";
chr3	HAVANA	CDS	85901130	85901387	0	-	0	gene_id "ENSMUSG00000049013.4"; transcript_id "ENSMUST00000061343.4"; gene_type "protein_coding"; gene_name "Prss48"; transcript_type "protein_coding"; transcript_name "Prss48-201"; exon_number 6; exon_id "ENSMUSE00000334217.4"; level 2; protein_id "ENSMUSP00000051199.4"; transcript_support_level "1"; mgi_id "MGI:2685865"; tag "basic"; tag "Ensembl_canonical"; tag "GENCODE_Primary"; tag "appris_principal_1"; tag "CCDS"; ccdsid "CCDS17444.1"; havana_gene "OTTMUSG00000028790.1"; havana_transcript "OTTMUST00000071314.1";
chr3	sragcm37_es	exon	85904298	85904790	0.514500304042431	-	.	gene_id "ENSMUSG00000049013.4"; transcript_id "ENSMUSG00000049013.4_tx_3"; exon_id "chr3_85904298_85904790_-"; exonnum "5"; txlen "1004";
chr3	sragcm37_es	exon	85904298	85904790	0.108909023168685	-	.	gene_id "ENSMUSG00000049013.4"; transcript_id "ENSMUSG00000049013.4_tx_5"; exon_id "chr3_85904298_85904790_-"; exonnum "4"; txlen "841";
chr3	HAVANA	exon	85904519	85904685	0	-	.	gene_id "ENSMUSG00000049013.4"; transcript_id "ENSMUST00000061343.4"; gene_type "protein_coding"; gene_name "Prss48"; transcript_type "protein_coding"; transcript_name "Prss48-201"; exon_number 5; exon_id "ENSMUSE00000410411.4"; level 2; protein_id "ENSMUSP00000051199.4"; transcript_support_level "1"; mgi_id "MGI:2685865"; tag "basic"; tag "Ensembl_canonical"; tag "GENCODE_Primary"; tag "appris_principal_1"; tag "CCDS"; ccdsid "CCDS17444.1"; havana_gene "OTTMUSG00000028790.1"; havana_transcript "OTTMUST00000071314.1";
chr3	HAVANA	CDS	85904519	85904685	0	-	2	gene_id "ENSMUSG00000049013.4"; transcript_id "ENSMUST00000061343.4"; gene_type "protein_coding"; gene_name "Prss48"; transcript_type "protein_coding"; transcript_name "Prss48-201"; exon_number 5; exon_id "ENSMUSE00000410411.4"; level 2; protein_id "ENSMUSP00000051199.4"; transcript_support_level "1"; mgi_id "MGI:2685865"; tag "basic"; tag "Ensembl_canonical"; tag "GENCODE_Primary"; tag "appris_principal_1"; tag "CCDS"; ccdsid "CCDS17444.1"; havana_gene "OTTMUSG00000028790.1"; havana_transcript "OTTMUST00000071314.1";
chr3	ENSEMBL_gcm37	exon	85904519	85904685	0.0934810532251068	-	.	gene_id "ENSMUSG00000049013.4"; transcript_id "ENSMUSG00000049013.4_tx_6"; exon_id "chr3_85904519_85904685_-"; exonnum "5"; txlen "1278";
chr3	HAVANA	exon	85905361	85905620	0	-	.	gene_id "ENSMUSG00000049013.4"; transcript_id "ENSMUST00000061343.4"; gene_type "protein_coding"; gene_name "Prss48"; transcript_type "protein_coding"; transcript_name "Prss48-201"; exon_number 4; exon_id "ENSMUSE00000335771.4"; level 2; protein_id "ENSMUSP00000051199.4"; transcript_support_level "1"; mgi_id "MGI:2685865"; tag "basic"; tag "Ensembl_canonical"; tag "GENCODE_Primary"; tag "appris_principal_1"; tag "CCDS"; ccdsid "CCDS17444.1"; havana_gene "OTTMUSG00000028790.1"; havana_transcript "OTTMUST00000071314.1";
chr3	HAVANA	CDS	85905361	85905620	0	-	1	gene_id "ENSMUSG00000049013.4"; transcript_id "ENSMUST00000061343.4"; gene_type "protein_coding"; gene_name "Prss48"; transcript_type "protein_coding"; transcript_name "Prss48-201"; exon_number 4; exon_id "ENSMUSE00000335771.4"; level 2; protein_id "ENSMUSP00000051199.4"; transcript_support_level "1"; mgi_id "MGI:2685865"; tag "basic"; tag "Ensembl_canonical"; tag "GENCODE_Primary"; tag "appris_principal_1"; tag "CCDS"; ccdsid "CCDS17444.1"; havana_gene "OTTMUSG00000028790.1"; havana_transcript "OTTMUST00000071314.1";
chr3	ENSEMBL_gcm37	exon	85905361	85905620	0.514500304042431	-	.	gene_id "ENSMUSG00000049013.4"; transcript_id "ENSMUSG00000049013.4_tx_3"; exon_id "chr3_85905361_85905620_-"; exonnum "4"; txlen "1004";
chr3	ENSEMBL_gcm37	exon	85905361	85905620	0.108909023168685	-	.	gene_id "ENSMUSG00000049013.4"; transcript_id "ENSMUSG00000049013.4_tx_5"; exon_id "chr3_85905361_85905620_-"; exonnum "3"; txlen "841";
chr3	ENSEMBL_gcm37	exon	85905361	85905620	0.0934810532251068	-	.	gene_id "ENSMUSG00000049013.4"; transcript_id "ENSMUSG00000049013.4_tx_6"; exon_id "chr3_85905361_85905620_-"; exonnum "4"; txlen "1278";
chr3	HAVANA	exon	85907689	85907851	0	-	.	gene_id "ENSMUSG00000049013.4"; transcript_id "ENSMUST00000061343.4"; gene_type "protein_coding"; gene_name "Prss48"; transcript_type "protein_coding"; transcript_name "Prss48-201"; exon_number 3; exon_id "ENSMUSE00000407466.4"; level 2; protein_id "ENSMUSP00000051199.4"; transcript_support_level "1"; mgi_id "MGI:2685865"; tag "basic"; tag "Ensembl_canonical"; tag "GENCODE_Primary"; tag "appris_principal_1"; tag "CCDS"; ccdsid "CCDS17444.1"; havana_gene "OTTMUSG00000028790.1"; havana_transcript "OTTMUST00000071314.1";
chr3	HAVANA	CDS	85907689	85907851	0	-	2	gene_id "ENSMUSG00000049013.4"; transcript_id "ENSMUST00000061343.4"; gene_type "protein_coding"; gene_name "Prss48"; transcript_type "protein_coding"; transcript_name "Prss48-201"; exon_number 3; exon_id "ENSMUSE00000407466.4"; level 2; protein_id "ENSMUSP00000051199.4"; transcript_support_level "1"; mgi_id "MGI:2685865"; tag "basic"; tag "Ensembl_canonical"; tag "GENCODE_Primary"; tag "appris_principal_1"; tag "CCDS"; ccdsid "CCDS17444.1"; havana_gene "OTTMUSG00000028790.1"; havana_transcript "OTTMUST00000071314.1";
chr3	ENSEMBL_gcm37	exon	85907689	85907851	0.514500304042431	-	.	gene_id "ENSMUSG00000049013.4"; transcript_id "ENSMUSG00000049013.4_tx_3"; exon_id "chr3_85907689_85907851_-"; exonnum "3"; txlen "1004";
chr3	ENSEMBL_gcm37	exon	85907689	85907851	0.0934810532251068	-	.	gene_id "ENSMUSG00000049013.4"; transcript_id "ENSMUSG00000049013.4_tx_6"; exon_id "chr3_85907689_85907851_-"; exonnum "3"; txlen "1278";
chr3	HAVANA	exon	85908193	85908237	0	-	.	gene_id "ENSMUSG00000049013.4"; transcript_id "ENSMUST00000061343.4"; gene_type "protein_coding"; gene_name "Prss48"; transcript_type "protein_coding"; transcript_name "Prss48-201"; exon_number 2; exon_id "ENSMUSE00000495034.3"; level 2; protein_id "ENSMUSP00000051199.4"; transcript_support_level "1"; mgi_id "MGI:2685865"; tag "basic"; tag "Ensembl_canonical"; tag "GENCODE_Primary"; tag "appris_principal_1"; tag "CCDS"; ccdsid "CCDS17444.1"; havana_gene "OTTMUSG00000028790.1"; havana_transcript "OTTMUST00000071314.1";
chr3	HAVANA	CDS	85908193	85908237	0	-	2	gene_id "ENSMUSG00000049013.4"; transcript_id "ENSMUST00000061343.4"; gene_type "protein_coding"; gene_name "Prss48"; transcript_type "protein_coding"; transcript_name "Prss48-201"; exon_number 2; exon_id "ENSMUSE00000495034.3"; level 2; protein_id "ENSMUSP00000051199.4"; transcript_support_level "1"; mgi_id "MGI:2685865"; tag "basic"; tag "Ensembl_canonical"; tag "GENCODE_Primary"; tag "appris_principal_1"; tag "CCDS"; ccdsid "CCDS17444.1"; havana_gene "OTTMUSG00000028790.1"; havana_transcript "OTTMUST00000071314.1";
chr3	ENSEMBL_gcm37	exon	85908193	85908237	0.514500304042431	-	.	gene_id "ENSMUSG00000049013.4"; transcript_id "ENSMUSG00000049013.4_tx_3"; exon_id "chr3_85908193_85908237_-"; exonnum "2"; txlen "1004";
chr3	ENSEMBL_gcm37	exon	85908193	85908237	0.108909023168685	-	.	gene_id "ENSMUSG00000049013.4"; transcript_id "ENSMUSG00000049013.4_tx_5"; exon_id "chr3_85908193_85908237_-"; exonnum "2"; txlen "841";
chr3	ENSEMBL_gcm37	exon	85908193	85908237	0.0934810532251068	-	.	gene_id "ENSMUSG00000049013.4"; transcript_id "ENSMUSG00000049013.4_tx_6"; exon_id "chr3_85908193_85908237_-"; exonnum "2"; txlen "1278";
chr3	HAVANA	exon	85909756	85909798	0	-	.	gene_id "ENSMUSG00000049013.4"; transcript_id "ENSMUST00000061343.4"; gene_type "protein_coding"; gene_name "Prss48"; transcript_type "protein_coding"; transcript_name "Prss48-201"; exon_number 1; exon_id "ENSMUSE00000515091.3"; level 2; protein_id "ENSMUSP00000051199.4"; transcript_support_level "1"; mgi_id "MGI:2685865"; tag "basic"; tag "Ensembl_canonical"; tag "GENCODE_Primary"; tag "appris_principal_1"; tag "CCDS"; ccdsid "CCDS17444.1"; havana_gene "OTTMUSG00000028790.1"; havana_transcript "OTTMUST00000071314.1";
chr3	HAVANA	CDS	85909756	85909798	0	-	0	gene_id "ENSMUSG00000049013.4"; transcript_id "ENSMUST00000061343.4"; gene_type "protein_coding"; gene_name "Prss48"; transcript_type "protein_coding"; transcript_name "Prss48-201"; exon_number 1; exon_id "ENSMUSE00000515091.3"; level 2; protein_id "ENSMUSP00000051199.4"; transcript_support_level "1"; mgi_id "MGI:2685865"; tag "basic"; tag "Ensembl_canonical"; tag "GENCODE_Primary"; tag "appris_principal_1"; tag "CCDS"; ccdsid "CCDS17444.1"; havana_gene "OTTMUSG00000028790.1"; havana_transcript "OTTMUST00000071314.1";
chr3	ENSEMBL_gcm37	exon	85909756	85909798	0.514500304042431	-	.	gene_id "ENSMUSG00000049013.4"; transcript_id "ENSMUSG00000049013.4_tx_3"; exon_id "chr3_85909756_85909798_-"; exonnum "1"; txlen "1004";
chr3	ENSEMBL_gcm37	exon	85909756	85909798	0.108909023168685	-	.	gene_id "ENSMUSG00000049013.4"; transcript_id "ENSMUSG00000049013.4_tx_5"; exon_id "chr3_85909756_85909798_-"; exonnum "1"; txlen "841";
chr3	ENSEMBL_gcm37	exon	85909756	85909798	0.0934810532251068	-	.	gene_id "ENSMUSG00000049013.4"; transcript_id "ENSMUSG00000049013.4_tx_6"; exon_id "chr3_85909756_85909798_-"; exonnum "1"; txlen "1278";
chr3	HAVANA	start_codon	85909796	85909798	0	-	0	gene_id "ENSMUSG00000049013.4"; transcript_id "ENSMUST00000061343.4"; gene_type "protein_coding"; gene_name "Prss48"; transcript_type "protein_coding"; transcript_name "Prss48-201"; exon_number 1; exon_id "ENSMUSE00000515091.3"; level 2; protein_id "ENSMUSP00000051199.4"; transcript_support_level "1"; mgi_id "MGI:2685865"; tag "basic"; tag "Ensembl_canonical"; tag "GENCODE_Primary"; tag "appris_principal_1"; tag "CCDS"; ccdsid "CCDS17444.1"; havana_gene "OTTMUSG00000028790.1"; havana_transcript "OTTMUST00000071314.1";
chr3	sragcm37_es	exon	85912504	85913717	0.469098452489883	-	.	gene_id "sragcm37_gene_47757"; transcript_id "sragcm37_gene_47757_tx_1"; exon_id "chr3_85912504_85913717_-"; exonnum "2"; txlen "1257";
chr3	sragcm37_ss	exon	85913789	85913831	0.469098452489883	-	.	gene_id "sragcm37_gene_47757"; transcript_id "sragcm37_gene_47757_tx_1"; exon_id "chr3_85913789_85913831_-"; exonnum "1"; txlen "1257";
chr3	sragcm37_es	exon	85920945	85921104	0.139994283541531	-	.	gene_id "ENSMUSG00000049013.4"; transcript_id "ENSMUSG00000049013.4_tx_4"; exon_id "chr3_85920945_85921104_-"; exonnum "3"; txlen "612";
chr3	sragcm37_mid	exon	85921241	85921366	0.139994283541531	-	.	gene_id "ENSMUSG00000049013.4"; transcript_id "ENSMUSG00000049013.4_tx_4"; exon_id "chr3_85921241_85921366_-"; exonnum "2"; txlen "612";
chr3	sragcm37_ss	exon	85921556	85921881	0.139994283541531	-	.	gene_id "ENSMUSG00000049013.4"; transcript_id "ENSMUSG00000049013.4_tx_4"; exon_id "chr3_85921556_85921881_-"; exonnum "1"; txlen "612";
chr3	sragcm37_es	exon	85964714	85964914	0.156460193098692	-	.	gene_id "sragcm37_gene_55760"; transcript_id "sragcm37_gene_55760_tx_1"; exon_id "chr3_85964714_85964914_-"; exonnum "2"; txlen "1756";
chr3	sragcm37_ss	exon	85965079	85966633	0.156460193098692	-	.	gene_id "sragcm37_gene_55760"; transcript_id "sragcm37_gene_55760_tx_1"; exon_id "chr3_85965079_85966633_-"; exonnum "1"; txlen "1756";
chr3	sragcm37_es	exon	85974025	85974710	0.538281613060546	-	.	gene_id "sragcm37_gene_49800"; transcript_id "sragcm37_gene_49800_tx_1"; exon_id "chr3_85974025_85974710_-"; exonnum "2"; txlen "1007";
chr3	sragcm37_ss	exon	85990499	85990819	0.538281613060546	-	.	gene_id "sragcm37_gene_49800"; transcript_id "sragcm37_gene_49800_tx_1"; exon_id "chr3_85990499_85990819_-"; exonnum "1"; txlen "1007";
chr3	HAVANA	UTR	86045247	86045298	0	-	.	gene_id "ENSMUSG00000028081.7"; transcript_id "ENSMUST00000029722.7"; gene_type "protein_coding"; gene_name "Rps3a1"; transcript_type "protein_coding"; transcript_name "Rps3a1-201"; exon_number 6; exon_id "ENSMUSE00000175963.7"; level 2; protein_id "ENSMUSP00000029722.7"; transcript_support_level "1"; mgi_id "MGI:1202063"; tag "basic"; tag "Ensembl_canonical"; tag "GENCODE_Primary"; tag "appris_principal_1"; tag "CCDS"; ccdsid "CCDS17446.1"; havana_gene "OTTMUSG00000035152.1"; havana_transcript "OTTMUST00000089510.1";
chr3	HAVANA	exon	86045247	86045417	0	-	.	gene_id "ENSMUSG00000028081.7"; transcript_id "ENSMUST00000029722.7"; gene_type "protein_coding"; gene_name "Rps3a1"; transcript_type "protein_coding"; transcript_name "Rps3a1-201"; exon_number 6; exon_id "ENSMUSE00000175963.7"; level 2; protein_id "ENSMUSP00000029722.7"; transcript_support_level "1"; mgi_id "MGI:1202063"; tag "basic"; tag "Ensembl_canonical"; tag "GENCODE_Primary"; tag "appris_principal_1"; tag "CCDS"; ccdsid "CCDS17446.1"; havana_gene "OTTMUSG00000035152.1"; havana_transcript "OTTMUST00000089510.1";
chr3	HAVANA	gene	86045247	86050009	0	-	.	gene_id "ENSMUSG00000028081.7"; gene_type "protein_coding"; gene_name "Rps3a1"; level 2; mgi_id "MGI:1202063"; tag "ncRNA_host"; havana_gene "OTTMUSG00000035152.1";
chr3	HAVANA	transcript	86045247	86050009	0	-	.	gene_id "ENSMUSG00000028081.7"; transcript_id "ENSMUST00000029722.7"; gene_type "protein_coding"; gene_name "Rps3a1"; transcript_type "protein_coding"; transcript_name "Rps3a1-201"; level 2; protein_id "ENSMUSP00000029722.7"; transcript_support_level "1"; mgi_id "MGI:1202063"; tag "basic"; tag "Ensembl_canonical"; tag "GENCODE_Primary"; tag "appris_principal_1"; tag "CCDS"; ccdsid "CCDS17446.1"; havana_gene "OTTMUSG00000035152.1"; havana_transcript "OTTMUST00000089510.1";
chr3	HAVANA	stop_codon	86045296	86045298	0	-	0	gene_id "ENSMUSG00000028081.7"; transcript_id "ENSMUST00000029722.7"; gene_type "protein_coding"; gene_name "Rps3a1"; transcript_type "protein_coding"; transcript_name "Rps3a1-201"; exon_number 6; exon_id "ENSMUSE00000175963.7"; level 2; protein_id "ENSMUSP00000029722.7"; transcript_support_level "1"; mgi_id "MGI:1202063"; tag "basic"; tag "Ensembl_canonical"; tag "GENCODE_Primary"; tag "appris_principal_1"; tag "CCDS"; ccdsid "CCDS17446.1"; havana_gene "OTTMUSG00000035152.1"; havana_transcript "OTTMUST00000089510.1";
chr3	HAVANA	CDS	86045299	86045417	0	-	2	gene_id "ENSMUSG00000028081.7"; transcript_id "ENSMUST00000029722.7"; gene_type "protein_coding"; gene_name "Rps3a1"; transcript_type "protein_coding"; transcript_name "Rps3a1-201"; exon_number 6; exon_id "ENSMUSE00000175963.7"; level 2; protein_id "ENSMUSP00000029722.7"; transcript_support_level "1"; mgi_id "MGI:1202063"; tag "basic"; tag "Ensembl_canonical"; tag "GENCODE_Primary"; tag "appris_principal_1"; tag "CCDS"; ccdsid "CCDS17446.1"; havana_gene "OTTMUSG00000035152.1"; havana_transcript "OTTMUST00000089510.1";
chr3	HAVANA	exon	86045790	86045899	0	-	.	gene_id "ENSMUSG00000028081.7"; transcript_id "ENSMUST00000029722.7"; gene_type "protein_coding"; gene_name "Rps3a1"; transcript_type "protein_coding"; transcript_name "Rps3a1-201"; exon_number 5; exon_id "ENSMUSE00000175966.2"; level 2; protein_id "ENSMUSP00000029722.7"; transcript_support_level "1"; mgi_id "MGI:1202063"; tag "basic"; tag "Ensembl_canonical"; tag "GENCODE_Primary"; tag "appris_principal_1"; tag "CCDS"; ccdsid "CCDS17446.1"; havana_gene "OTTMUSG00000035152.1"; havana_transcript "OTTMUST00000089510.1";
chr3	HAVANA	CDS	86045790	86045899	0	-	1	gene_id "ENSMUSG00000028081.7"; transcript_id "ENSMUST00000029722.7"; gene_type "protein_coding"; gene_name "Rps3a1"; transcript_type "protein_coding"; transcript_name "Rps3a1-201"; exon_number 5; exon_id "ENSMUSE00000175966.2"; level 2; protein_id "ENSMUSP00000029722.7"; transcript_support_level "1"; mgi_id "MGI:1202063"; tag "basic"; tag "Ensembl_canonical"; tag "GENCODE_Primary"; tag "appris_principal_1"; tag "CCDS"; ccdsid "CCDS17446.1"; havana_gene "OTTMUSG00000035152.1"; havana_transcript "OTTMUST00000089510.1";
chr3	ENSEMBL	gene	86046098	86046165	0	-	.	gene_id "ENSMUSG00000064984.3"; gene_type "snoRNA"; gene_name "Snord73a"; level 3; mgi_id "MGI:1321388";
chr3	ENSEMBL	transcript	86046098	86046165	0	-	.	gene_id "ENSMUSG00000064984.3"; transcript_id "ENSMUST00000083050.3"; gene_type "snoRNA"; gene_name "Snord73a"; transcript_type "snoRNA"; transcript_name "Snord73a-201"; level 3; transcript_support_level "NA"; mgi_id "MGI:1321388"; tag "basic"; tag "Ensembl_canonical"; tag "GENCODE_Primary";
chr3	ENSEMBL	exon	86046098	86046165	0	-	.	gene_id "ENSMUSG00000064984.3"; transcript_id "ENSMUST00000083050.3"; gene_type "snoRNA"; gene_name "Snord73a"; transcript_type "snoRNA"; transcript_name "Snord73a-201"; exon_number 1; exon_id "ENSMUSE00000522209.2"; level 3; transcript_support_level "NA"; mgi_id "MGI:1321388"; tag "basic"; tag "Ensembl_canonical"; tag "GENCODE_Primary";
chr3	HAVANA	exon	86046347	86046555	0	-	.	gene_id "ENSMUSG00000028081.7"; transcript_id "ENSMUST00000029722.7"; gene_type "protein_coding"; gene_name "Rps3a1"; transcript_type "protein_coding"; transcript_name "Rps3a1-201"; exon_number 4; exon_id "ENSMUSE00000175962.2"; level 2; protein_id "ENSMUSP00000029722.7"; transcript_support_level "1"; mgi_id "MGI:1202063"; tag "basic"; tag "Ensembl_canonical"; tag "GENCODE_Primary"; tag "appris_principal_1"; tag "CCDS"; ccdsid "CCDS17446.1"; havana_gene "OTTMUSG00000035152.1"; havana_transcript "OTTMUST00000089510.1";
chr3	HAVANA	CDS	86046347	86046555	0	-	0	gene_id "ENSMUSG00000028081.7"; transcript_id "ENSMUST00000029722.7"; gene_type "protein_coding"; gene_name "Rps3a1"; transcript_type "protein_coding"; transcript_name "Rps3a1-201"; exon_number 4; exon_id "ENSMUSE00000175962.2"; level 2; protein_id "ENSMUSP00000029722.7"; transcript_support_level "1"; mgi_id "MGI:1202063"; tag "basic"; tag "Ensembl_canonical"; tag "GENCODE_Primary"; tag "appris_principal_1"; tag "CCDS"; ccdsid "CCDS17446.1"; havana_gene "OTTMUSG00000035152.1"; havana_transcript "OTTMUST00000089510.1";
chr3	ENSEMBL	gene	86047925	86047995	0	-	.	gene_id "ENSMUSG00000064390.3"; gene_type "snoRNA"; gene_name "Snord73b"; level 3; mgi_id "MGI:1321387";
chr3	ENSEMBL	transcript	86047925	86047995	0	-	.	gene_id "ENSMUSG00000064390.3"; transcript_id "ENSMUST00000082456.3"; gene_type "snoRNA"; gene_name "Snord73b"; transcript_type "snoRNA"; transcript_name "Snord73b-201"; level 3; transcript_support_level "NA"; mgi_id "MGI:1321387"; tag "basic"; tag "Ensembl_canonical"; tag "GENCODE_Primary";
chr3	ENSEMBL	exon	86047925	86047995	0	-	.	gene_id "ENSMUSG00000064390.3"; transcript_id "ENSMUST00000082456.3"; gene_type "snoRNA"; gene_name "Snord73b"; transcript_type "snoRNA"; transcript_name "Snord73b-201"; exon_number 1; exon_id "ENSMUSE00000521614.2"; level 3; transcript_support_level "NA"; mgi_id "MGI:1321387"; tag "basic"; tag "Ensembl_canonical"; tag "GENCODE_Primary";
chr3	HAVANA	exon	86048546	86048733	0	-	.	gene_id "ENSMUSG00000028081.7"; transcript_id "ENSMUST00000029722.7"; gene_type "protein_coding"; gene_name "Rps3a1"; transcript_type "protein_coding"; transcript_name "Rps3a1-201"; exon_number 3; exon_id "ENSMUSE00000175965.2"; level 2; protein_id "ENSMUSP00000029722.7"; transcript_support_level "1"; mgi_id "MGI:1202063"; tag "basic"; tag "Ensembl_canonical"; tag "GENCODE_Primary"; tag "appris_principal_1"; tag "CCDS"; ccdsid "CCDS17446.1"; havana_gene "OTTMUSG00000035152.1"; havana_transcript "OTTMUST00000089510.1";
chr3	HAVANA	CDS	86048546	86048733	0	-	2	gene_id "ENSMUSG00000028081.7"; transcript_id "ENSMUST00000029722.7"; gene_type "protein_coding"; gene_name "Rps3a1"; transcript_type "protein_coding"; transcript_name "Rps3a1-201"; exon_number 3; exon_id "ENSMUSE00000175965.2"; level 2; protein_id "ENSMUSP00000029722.7"; transcript_support_level "1"; mgi_id "MGI:1202063"; tag "basic"; tag "Ensembl_canonical"; tag "GENCODE_Primary"; tag "appris_principal_1"; tag "CCDS"; ccdsid "CCDS17446.1"; havana_gene "OTTMUSG00000035152.1"; havana_transcript "OTTMUST00000089510.1";
chr3	HAVANA	exon	86049005	86049108	0	-	.	gene_id "ENSMUSG00000028081.7"; transcript_id "ENSMUST00000029722.7"; gene_type "protein_coding"; gene_name "Rps3a1"; transcript_type "protein_coding"; transcript_name "Rps3a1-201"; exon_number 2; exon_id "ENSMUSE00000175964.2"; level 2; protein_id "ENSMUSP00000029722.7"; transcript_support_level "1"; mgi_id "MGI:1202063"; tag "basic"; tag "Ensembl_canonical"; tag "GENCODE_Primary"; tag "appris_principal_1"; tag "CCDS"; ccdsid "CCDS17446.1"; havana_gene "OTTMUSG00000035152.1"; havana_transcript "OTTMUST00000089510.1";
chr3	HAVANA	CDS	86049005	86049108	0	-	1	gene_id "ENSMUSG00000028081.7"; transcript_id "ENSMUST00000029722.7"; gene_type "protein_coding"; gene_name "Rps3a1"; transcript_type "protein_coding"; transcript_name "Rps3a1-201"; exon_number 2; exon_id "ENSMUSE00000175964.2"; level 2; protein_id "ENSMUSP00000029722.7"; transcript_support_level "1"; mgi_id "MGI:1202063"; tag "basic"; tag "Ensembl_canonical"; tag "GENCODE_Primary"; tag "appris_principal_1"; tag "CCDS"; ccdsid "CCDS17446.1"; havana_gene "OTTMUSG00000035152.1"; havana_transcript "OTTMUST00000089510.1";
chr3	HAVANA	CDS	86049815	86049876	0	-	0	gene_id "ENSMUSG00000028081.7"; transcript_id "ENSMUST00000029722.7"; gene_type "protein_coding"; gene_name "Rps3a1"; transcript_type "protein_coding"; transcript_name "Rps3a1-201"; exon_number 1; exon_id "ENSMUSE00000175961.8"; level 2; protein_id "ENSMUSP00000029722.7"; transcript_support_level "1"; mgi_id "MGI:1202063"; tag "basic"; tag "Ensembl_canonical"; tag "GENCODE_Primary"; tag "appris_principal_1"; tag "CCDS"; ccdsid "CCDS17446.1"; havana_gene "OTTMUSG00000035152.1"; havana_transcript "OTTMUST00000089510.1";
chr3	HAVANA	exon	86049815	86050009	0	-	.	gene_id "ENSMUSG00000028081.7"; transcript_id "ENSMUST00000029722.7"; gene_type "protein_coding"; gene_name "Rps3a1"; transcript_type "protein_coding"; transcript_name "Rps3a1-201"; exon_number 1; exon_id "ENSMUSE00000175961.8"; level 2; protein_id "ENSMUSP00000029722.7"; transcript_support_level "1"; mgi_id "MGI:1202063"; tag "basic"; tag "Ensembl_canonical"; tag "GENCODE_Primary"; tag "appris_principal_1"; tag "CCDS"; ccdsid "CCDS17446.1"; havana_gene "OTTMUSG00000035152.1"; havana_transcript "OTTMUST00000089510.1";
chr3	HAVANA	start_codon	86049874	86049876	0	-	0	gene_id "ENSMUSG00000028081.7"; transcript_id "ENSMUST00000029722.7"; gene_type "protein_coding"; gene_name "Rps3a1"; transcript_type "protein_coding"; transcript_name "Rps3a1-201"; exon_number 1; exon_id "ENSMUSE00000175961.8"; level 2; protein_id "ENSMUSP00000029722.7"; transcript_support_level "1"; mgi_id "MGI:1202063"; tag "basic"; tag "Ensembl_canonical"; tag "GENCODE_Primary"; tag "appris_principal_1"; tag "CCDS"; ccdsid "CCDS17446.1"; havana_gene "OTTMUSG00000035152.1"; havana_transcript "OTTMUST00000089510.1";
chr3	HAVANA	UTR	86049877	86050009	0	-	.	gene_id "ENSMUSG00000028081.7"; transcript_id "ENSMUST00000029722.7"; gene_type "protein_coding"; gene_name "Rps3a1"; transcript_type "protein_coding"; transcript_name "Rps3a1-201"; exon_number 1; exon_id "ENSMUSE00000175961.8"; level 2; protein_id "ENSMUSP00000029722.7"; transcript_support_level "1"; mgi_id "MGI:1202063"; tag "basic"; tag "Ensembl_canonical"; tag "GENCODE_Primary"; tag "appris_principal_1"; tag "CCDS"; ccdsid "CCDS17446.1"; havana_gene "OTTMUSG00000035152.1"; havana_transcript "OTTMUST00000089510.1";
chr3	HAVANA	gene	86052244	86052676	0	-	.	gene_id "ENSMUSG00000102218.2"; gene_type "processed_pseudogene"; gene_name "Gm37493"; level 2; mgi_id "MGI:5610721"; havana_gene "OTTMUSG00000051660.1";
chr3	HAVANA	transcript	86052244	86052676	0	-	.	gene_id "ENSMUSG00000102218.2"; transcript_id "ENSMUST00000193167.2"; gene_type "processed_pseudogene"; gene_name "Gm37493"; transcript_type "processed_pseudogene"; transcript_name "Gm37493-201"; level 2; transcript_support_level "NA"; mgi_id "MGI:5610721"; ont "PGO:0000004"; tag "basic"; tag "Ensembl_canonical"; tag "GENCODE_Primary"; havana_gene "OTTMUSG00000051660.1"; havana_transcript "OTTMUST00000130328.1";
chr3	HAVANA	exon	86052244	86052676	0	-	.	gene_id "ENSMUSG00000102218.2"; transcript_id "ENSMUST00000193167.2"; gene_type "processed_pseudogene"; gene_name "Gm37493"; transcript_type "processed_pseudogene"; transcript_name "Gm37493-201"; exon_number 1; exon_id "ENSMUSE00001346189.2"; level 2; transcript_support_level "NA"; mgi_id "MGI:5610721"; ont "PGO:0000004"; tag "basic"; tag "Ensembl_canonical"; tag "GENCODE_Primary"; havana_gene "OTTMUSG00000051660.1"; havana_transcript "OTTMUST00000130328.1";
chr3	HAVANA	exon	86095359	86095630	0	-	.	gene_id "ENSMUSG00000140007.1"; transcript_id "ENSMUST00000357025.1"; gene_type "lncRNA"; gene_name "ENSMUSG00000140007"; transcript_type "lncRNA"; transcript_name "ENSMUST00000357025"; exon_number 3; exon_id "ENSMUSE00001702432.1"; level 2; tag "basic"; tag "Ensembl_canonical"; tag "GENCODE_Primary"; tag "TAGENE";
chr3	ENSEMBL_gcm37	exon	86095359	86095630	0.221972225734208	-	.	gene_id "ENSMUSG00000140007.1"; transcript_id "ENSMUSG00000140007.1_tx_2"; exon_id "chr3_86095359_86095630_-"; exonnum "4"; txlen "785";
chr3	ENSEMBL_gcm37	exon	86095359	86095630	0.060763754247701	-	.	gene_id "ENSMUSG00000140007.1"; transcript_id "ENSMUSG00000140007.1_tx_5"; exon_id "chr3_86095359_86095630_-"; exonnum "3"; txlen "575";
chr3	ENSEMBL_gcm37	exon	86095359	86095630	0.0602055269374666	-	.	gene_id "ENSMUSG00000140007.1"; transcript_id "ENSMUSG00000140007.1_tx_6"; exon_id "chr3_86095359_86095630_-"; exonnum "4"; txlen "651";
chr3	ENSEMBL_gcm37	exon	86095359	86095630	0.052349532765716	-	.	gene_id "ENSMUSG00000140007.1"; transcript_id "ENSMUSG00000140007.1_tx_7"; exon_id "chr3_86095359_86095630_-"; exonnum "4"; txlen "1002";
chr3	HAVANA	gene	86095359	86132110	0	-	.	gene_id "ENSMUSG00000140007.1"; gene_type "lncRNA"; gene_name "ENSMUSG00000140007"; level 2;
chr3	HAVANA	transcript	86095359	86132110	0	-	.	gene_id "ENSMUSG00000140007.1"; transcript_id "ENSMUST00000357025.1"; gene_type "lncRNA"; gene_name "ENSMUSG00000140007"; transcript_type "lncRNA"; transcript_name "ENSMUST00000357025"; level 2; tag "basic"; tag "Ensembl_canonical"; tag "GENCODE_Primary"; tag "TAGENE";
chr3	sragcm37_es	exon	86095380	86095635	0.0460634514365518	-	.	gene_id "ENSMUSG00000140007.1"; transcript_id "ENSMUSG00000140007.1_tx_11"; exon_id "chr3_86095380_86095635_-"; exonnum "4"; txlen "769";
chr3	sragcm37_es	exon	86095380	86095635	0.0419953650986752	-	.	gene_id "ENSMUSG00000140007.1"; transcript_id "ENSMUSG00000140007.1_tx_12"; exon_id "chr3_86095380_86095635_-"; exonnum "4"; txlen "635";
chr3	sragcm37_es	exon	86095380	86095635	0.145898680415291	-	.	gene_id "ENSMUSG00000140007.1"; transcript_id "ENSMUSG00000140007.1_tx_4"; exon_id "chr3_86095380_86095635_-"; exonnum "3"; txlen "693";
chr3	sragcm37_mid	exon	86106943	86107235	0.052349532765716	-	.	gene_id "ENSMUSG00000140007.1"; transcript_id "ENSMUSG00000140007.1_tx_7"; exon_id "chr3_86106943_86107235_-"; exonnum "3"; txlen "1002";
chr3	sragcm37_es	exon	86124867	86125412	0.0492373811711911	-	.	gene_id "ENSMUSG00000140007.1"; transcript_id "ENSMUSG00000140007.1_tx_9"; exon_id "chr3_86124867_86125412_-"; exonnum "3"; txlen "983";
chr3	sragcm37_mid	exon	86129880	86129955	0.0460634514365518	-	.	gene_id "ENSMUSG00000140007.1"; transcript_id "ENSMUSG00000140007.1_tx_11"; exon_id "chr3_86129880_86129955_-"; exonnum "3"; txlen "769";
chr3	sragcm37_mid	exon	86129880	86129955	0.0419953650986752	-	.	gene_id "ENSMUSG00000140007.1"; transcript_id "ENSMUSG00000140007.1_tx_12"; exon_id "chr3_86129880_86129955_-"; exonnum "3"; txlen "635";
chr3	sragcm37_mid	exon	86129880	86129955	0.221972225734208	-	.	gene_id "ENSMUSG00000140007.1"; transcript_id "ENSMUSG00000140007.1_tx_2"; exon_id "chr3_86129880_86129955_-"; exonnum "3"; txlen "785";
chr3	sragcm37_mid	exon	86129880	86129955	0.0602055269374666	-	.	gene_id "ENSMUSG00000140007.1"; transcript_id "ENSMUSG00000140007.1_tx_6"; exon_id "chr3_86129880_86129955_-"; exonnum "3"; txlen "651";
chr3	HAVANA	exon	86130053	86130260	0	-	.	gene_id "ENSMUSG00000140007.1"; transcript_id "ENSMUST00000357025.1"; gene_type "lncRNA"; gene_name "ENSMUSG00000140007"; transcript_type "lncRNA"; transcript_name "ENSMUST00000357025"; exon_number 2; exon_id "ENSMUSE00001702434.1"; level 2; tag "basic"; tag "Ensembl_canonical"; tag "GENCODE_Primary"; tag "TAGENE";
chr3	ENSEMBL_gcm37	exon	86130053	86130260	0.0460634514365518	-	.	gene_id "ENSMUSG00000140007.1"; transcript_id "ENSMUSG00000140007.1_tx_11"; exon_id "chr3_86130053_86130260_-"; exonnum "2"; txlen "769";
chr3	ENSEMBL_gcm37	exon	86130053	86130260	0.0419953650986752	-	.	gene_id "ENSMUSG00000140007.1"; transcript_id "ENSMUSG00000140007.1_tx_12"; exon_id "chr3_86130053_86130260_-"; exonnum "2"; txlen "635";
chr3	ENSEMBL_gcm37	exon	86130053	86130260	0.221972225734208	-	.	gene_id "ENSMUSG00000140007.1"; transcript_id "ENSMUSG00000140007.1_tx_2"; exon_id "chr3_86130053_86130260_-"; exonnum "2"; txlen "785";
chr3	ENSEMBL_gcm37	exon	86130053	86130260	0.145898680415291	-	.	gene_id "ENSMUSG00000140007.1"; transcript_id "ENSMUSG00000140007.1_tx_4"; exon_id "chr3_86130053_86130260_-"; exonnum "2"; txlen "693";
chr3	ENSEMBL_gcm37	exon	86130053	86130260	0.060763754247701	-	.	gene_id "ENSMUSG00000140007.1"; transcript_id "ENSMUSG00000140007.1_tx_5"; exon_id "chr3_86130053_86130260_-"; exonnum "2"; txlen "575";
chr3	ENSEMBL_gcm37	exon	86130053	86130260	0.0602055269374666	-	.	gene_id "ENSMUSG00000140007.1"; transcript_id "ENSMUSG00000140007.1_tx_6"; exon_id "chr3_86130053_86130260_-"; exonnum "2"; txlen "651";
chr3	ENSEMBL_gcm37	exon	86130053	86130260	0.052349532765716	-	.	gene_id "ENSMUSG00000140007.1"; transcript_id "ENSMUSG00000140007.1_tx_7"; exon_id "chr3_86130053_86130260_-"; exonnum "2"; txlen "1002";
chr3	ENSEMBL_gcm37	exon	86130053	86130260	0.0492373811711911	-	.	gene_id "ENSMUSG00000140007.1"; transcript_id "ENSMUSG00000140007.1_tx_9"; exon_id "chr3_86130053_86130260_-"; exonnum "2"; txlen "983";
chr3	sragcm37_ss	exon	86131404	86131498	0.0419953650986752	-	.	gene_id "ENSMUSG00000140007.1"; transcript_id "ENSMUSG00000140007.1_tx_12"; exon_id "chr3_86131404_86131498_-"; exonnum "1"; txlen "635";
chr3	sragcm37_ss	exon	86131404	86131498	0.060763754247701	-	.	gene_id "ENSMUSG00000140007.1"; transcript_id "ENSMUSG00000140007.1_tx_5"; exon_id "chr3_86131404_86131498_-"; exonnum "1"; txlen "575";
chr3	sragcm37_ss	exon	86131404	86131498	0.0602055269374666	-	.	gene_id "ENSMUSG00000140007.1"; transcript_id "ENSMUSG00000140007.1_tx_6"; exon_id "chr3_86131404_86131498_-"; exonnum "1"; txlen "651";
chr3	HAVANA	exon	86131882	86132110	0	-	.	gene_id "ENSMUSG00000140007.1"; transcript_id "ENSMUST00000357025.1"; gene_type "lncRNA"; gene_name "ENSMUSG00000140007"; transcript_type "lncRNA"; transcript_name "ENSMUST00000357025"; exon_number 1; exon_id "ENSMUSE00001702433.1"; level 2; tag "basic"; tag "Ensembl_canonical"; tag "GENCODE_Primary"; tag "TAGENE";
chr3	ENSEMBL_gcm37	exon	86131882	86132110	0.0460634514365518	-	.	gene_id "ENSMUSG00000140007.1"; transcript_id "ENSMUSG00000140007.1_tx_11"; exon_id "chr3_86131882_86132110_-"; exonnum "1"; txlen "769";
chr3	ENSEMBL_gcm37	exon	86131882	86132110	0.221972225734208	-	.	gene_id "ENSMUSG00000140007.1"; transcript_id "ENSMUSG00000140007.1_tx_2"; exon_id "chr3_86131882_86132110_-"; exonnum "1"; txlen "785";
chr3	ENSEMBL_gcm37	exon	86131882	86132110	0.145898680415291	-	.	gene_id "ENSMUSG00000140007.1"; transcript_id "ENSMUSG00000140007.1_tx_4"; exon_id "chr3_86131882_86132110_-"; exonnum "1"; txlen "693";
chr3	ENSEMBL_gcm37	exon	86131882	86132110	0.052349532765716	-	.	gene_id "ENSMUSG00000140007.1"; transcript_id "ENSMUSG00000140007.1_tx_7"; exon_id "chr3_86131882_86132110_-"; exonnum "1"; txlen "1002";
chr3	ENSEMBL_gcm37	exon	86131882	86132110	0.0492373811711911	-	.	gene_id "ENSMUSG00000140007.1"; transcript_id "ENSMUSG00000140007.1_tx_9"; exon_id "chr3_86131882_86132110_-"; exonnum "1"; txlen "983";
chr3	HAVANA	gene	86170549	86170882	0	-	.	gene_id "ENSMUSG00000103759.2"; gene_type "processed_pseudogene"; gene_name "Btf3-ps12"; level 2; mgi_id "MGI:5610516"; havana_gene "OTTMUSG00000051678.1";
chr3	HAVANA	transcript	86170549	86170882	0	-	.	gene_id "ENSMUSG00000103759.2"; transcript_id "ENSMUST00000193963.2"; gene_type "processed_pseudogene"; gene_name "Btf3-ps12"; transcript_type "processed_pseudogene"; transcript_name "Btf3-ps12-201"; level 2; transcript_support_level "NA"; mgi_id "MGI:5610516"; ont "PGO:0000004"; tag "basic"; tag "Ensembl_canonical"; tag "GENCODE_Primary"; havana_gene "OTTMUSG00000051678.1"; havana_transcript "OTTMUST00000130358.1";
chr3	HAVANA	exon	86170549	86170882	0	-	.	gene_id "ENSMUSG00000103759.2"; transcript_id "ENSMUST00000193963.2"; gene_type "processed_pseudogene"; gene_name "Btf3-ps12"; transcript_type "processed_pseudogene"; transcript_name "Btf3-ps12-201"; exon_number 1; exon_id "ENSMUSE00001337410.2"; level 2; transcript_support_level "NA"; mgi_id "MGI:5610516"; ont "PGO:0000004"; tag "basic"; tag "Ensembl_canonical"; tag "GENCODE_Primary"; havana_gene "OTTMUSG00000051678.1"; havana_transcript "OTTMUST00000130358.1";
chr3	ENSEMBL	gene	86182539	86182669	0	-	.	gene_id "ENSMUSG00000077744.3"; gene_type "snoRNA"; gene_name "Gm26343"; level 3; mgi_id "MGI:5456120";
chr3	ENSEMBL	transcript	86182539	86182669	0	-	.	gene_id "ENSMUSG00000077744.3"; transcript_id "ENSMUST00000104556.3"; gene_type "snoRNA"; gene_name "Gm26343"; transcript_type "snoRNA"; transcript_name "Gm26343-201"; level 3; transcript_support_level "NA"; mgi_id "MGI:5456120"; tag "basic"; tag "Ensembl_canonical"; tag "GENCODE_Primary";
chr3	ENSEMBL	exon	86182539	86182669	0	-	.	gene_id "ENSMUSG00000077744.3"; transcript_id "ENSMUST00000104556.3"; gene_type "snoRNA"; gene_name "Gm26343"; transcript_type "snoRNA"; transcript_name "Gm26343-201"; exon_number 1; exon_id "ENSMUSE00000664709.2"; level 3; transcript_support_level "NA"; mgi_id "MGI:5456120"; tag "basic"; tag "Ensembl_canonical"; tag "GENCODE_Primary";
chr3	sragcm37_es	exon	86235866	86236602	0.636450235706043	-	.	gene_id "sragcm37_gene_49330"; transcript_id "sragcm37_gene_49330_tx_1"; exon_id "chr3_86235866_86236602_-"; exonnum "2"; txlen "799";
chr3	sragcm37_ss	exon	86243726	86243787	0.636450235706043	-	.	gene_id "sragcm37_gene_49330"; transcript_id "sragcm37_gene_49330_tx_1"; exon_id "chr3_86243726_86243787_-"; exonnum "1"; txlen "799";
chr3	sragcm37_es	exon	86260198	86260788	0.0856786403202194	-	.	gene_id "sragcm37_gene_53883"; transcript_id "sragcm37_gene_53883_tx_1"; exon_id "chr3_86260198_86260788_-"; exonnum "4"; txlen "782";
chr3	sragcm37_es	exon	86260198	86260788	0.0801509861060117	-	.	gene_id "sragcm37_gene_53883"; transcript_id "sragcm37_gene_53883_tx_2"; exon_id "chr3_86260198_86260788_-"; exonnum "5"; txlen "906";
chr3	sragcm37_es	exon	86260198	86260788	0.0129629829373535	-	.	gene_id "sragcm37_gene_53883"; transcript_id "sragcm37_gene_53883_tx_3"; exon_id "chr3_86260198_86260788_-"; exonnum "5"; txlen "999";
chr3	sragcm37_mid	exon	86261284	86261365	0.0856786403202194	-	.	gene_id "sragcm37_gene_53883"; transcript_id "sragcm37_gene_53883_tx_1"; exon_id "chr3_86261284_86261365_-"; exonnum "3"; txlen "782";
chr3	sragcm37_mid	exon	86261284	86261365	0.0801509861060117	-	.	gene_id "sragcm37_gene_53883"; transcript_id "sragcm37_gene_53883_tx_2"; exon_id "chr3_86261284_86261365_-"; exonnum "4"; txlen "906";
chr3	sragcm37_mid	exon	86261284	86261365	0.0129629829373535	-	.	gene_id "sragcm37_gene_53883"; transcript_id "sragcm37_gene_53883_tx_3"; exon_id "chr3_86261284_86261365_-"; exonnum "4"; txlen "999";
chr3	sragcm37_mid	exon	86268661	86268784	0.0801509861060117	-	.	gene_id "sragcm37_gene_53883"; transcript_id "sragcm37_gene_53883_tx_2"; exon_id "chr3_86268661_86268784_-"; exonnum "3"; txlen "906";
chr3	sragcm37_mid	exon	86268661	86268784	0.0129629829373535	-	.	gene_id "sragcm37_gene_53883"; transcript_id "sragcm37_gene_53883_tx_3"; exon_id "chr3_86268661_86268784_-"; exonnum "3"; txlen "999";
chr3	sragcm37_mid	exon	86271855	86271929	0.0856786403202194	-	.	gene_id "sragcm37_gene_53883"; transcript_id "sragcm37_gene_53883_tx_1"; exon_id "chr3_86271855_86271929_-"; exonnum "2"; txlen "782";
chr3	sragcm37_mid	exon	86271855	86271929	0.0801509861060117	-	.	gene_id "sragcm37_gene_53883"; transcript_id "sragcm37_gene_53883_tx_2"; exon_id "chr3_86271855_86271929_-"; exonnum "2"; txlen "906";
chr3	sragcm37_mid	exon	86271855	86271929	0.0129629829373535	-	.	gene_id "sragcm37_gene_53883"; transcript_id "sragcm37_gene_53883_tx_3"; exon_id "chr3_86271855_86271929_-"; exonnum "2"; txlen "999";
chr3	sragcm37_ss	exon	86275849	86275882	0.0856786403202194	-	.	gene_id "sragcm37_gene_53883"; transcript_id "sragcm37_gene_53883_tx_1"; exon_id "chr3_86275849_86275882_-"; exonnum "1"; txlen "782";
chr3	sragcm37_ss	exon	86275849	86275882	0.0801509861060117	-	.	gene_id "sragcm37_gene_53883"; transcript_id "sragcm37_gene_53883_tx_2"; exon_id "chr3_86275849_86275882_-"; exonnum "1"; txlen "906";
chr3	sragcm37_ss	exon	86304704	86304830	0.0129629829373535	-	.	gene_id "sragcm37_gene_53883"; transcript_id "sragcm37_gene_53883_tx_3"; exon_id "chr3_86304704_86304830_-"; exonnum "1"; txlen "999";
chr3	sragcm37_es	exon	86387578	86388062	0.18313333611242	-	.	gene_id "sragcm37_gene_55053"; transcript_id "sragcm37_gene_55053_tx_1"; exon_id "chr3_86387578_86388062_-"; exonnum "2"; txlen "546";
chr3	sragcm37_ss	exon	86390130	86390190	0.18313333611242	-	.	gene_id "sragcm37_gene_55053"; transcript_id "sragcm37_gene_55053_tx_1"; exon_id "chr3_86390130_86390190_-"; exonnum "1"; txlen "546";
chr3	sragcm37_es	exon	86439368	86439494	2.35465910299926	-	.	gene_id "sragcm37_gene_38349"; transcript_id "sragcm37_gene_38349_tx_1"; exon_id "chr3_86439368_86439494_-"; exonnum "4"; txlen "518";
chr3	sragcm37_es	exon	86439368	86439494	0.704597410773377	-	.	gene_id "sragcm37_gene_38349"; transcript_id "sragcm37_gene_38349_tx_2"; exon_id "chr3_86439368_86439494_-"; exonnum "2"; txlen "892";
chr3	sragcm37_ss	exon	86439849	86440613	0.704597410773377	-	.	gene_id "sragcm37_gene_38349"; transcript_id "sragcm37_gene_38349_tx_2"; exon_id "chr3_86439849_86440613_-"; exonnum "1"; txlen "892";
chr3	ENSEMBL	UTR	86452888	86453921	0	-	.	gene_id "ENSMUSG00000057777.6"; transcript_id "ENSMUST00000077524.4"; gene_type "protein_coding"; gene_name "Mab21l2"; transcript_type "protein_coding"; transcript_name "Mab21l2-201"; exon_number 1; exon_id "ENSMUSE00000510042.4"; level 3; protein_id "ENSMUSP00000076729.4"; transcript_support_level "NA"; mgi_id "MGI:1346022"; tag "basic"; tag "Ensembl_canonical"; tag "GENCODE_Primary"; tag "appris_principal_1"; tag "CCDS"; ccdsid "CCDS17447.1"; havana_gene "OTTMUSG00000051680.1";
chr3	HAVANA	gene	86452888	86455590	0	-	.	gene_id "ENSMUSG00000057777.6"; gene_type "protein_coding"; gene_name "Mab21l2"; level 2; mgi_id "MGI:1346022"; havana_gene "OTTMUSG00000051680.1";
chr3	ENSEMBL	transcript	86452888	86455590	0	-	.	gene_id "ENSMUSG00000057777.6"; transcript_id "ENSMUST00000077524.4"; gene_type "protein_coding"; gene_name "Mab21l2"; transcript_type "protein_coding"; transcript_name "Mab21l2-201"; level 3; protein_id "ENSMUSP00000076729.4"; transcript_support_level "NA"; mgi_id "MGI:1346022"; tag "basic"; tag "Ensembl_canonical"; tag "GENCODE_Primary"; tag "appris_principal_1"; tag "CCDS"; ccdsid "CCDS17447.1"; havana_gene "OTTMUSG00000051680.1";
chr3	ENSEMBL	exon	86452888	86455590	0	-	.	gene_id "ENSMUSG00000057777.6"; transcript_id "ENSMUST00000077524.4"; gene_type "protein_coding"; gene_name "Mab21l2"; transcript_type "protein_coding"; transcript_name "Mab21l2-201"; exon_number 1; exon_id "ENSMUSE00000510042.4"; level 3; protein_id "ENSMUSP00000076729.4"; transcript_support_level "NA"; mgi_id "MGI:1346022"; tag "basic"; tag "Ensembl_canonical"; tag "GENCODE_Primary"; tag "appris_principal_1"; tag "CCDS"; ccdsid "CCDS17447.1"; havana_gene "OTTMUSG00000051680.1";
chr3	HAVANA	UTR	86453357	86453921	0	-	.	gene_id "ENSMUSG00000057777.6"; transcript_id "ENSMUST00000191695.3"; gene_type "protein_coding"; gene_name "Mab21l2"; transcript_type "protein_coding"; transcript_name "Mab21l2-202"; exon_number 1; exon_id "ENSMUSE00001343696.3"; level 2; protein_id "ENSMUSP00000159542.1"; transcript_support_level "NA"; mgi_id "MGI:1346022"; tag "basic"; tag "appris_principal_1"; tag "CCDS"; ccdsid "CCDS17447.1"; havana_gene "OTTMUSG00000051680.1"; havana_transcript "OTTMUST00000130360.1";
chr3	HAVANA	transcript	86453357	86455590	0	-	.	gene_id "ENSMUSG00000057777.6"; transcript_id "ENSMUST00000191695.3"; gene_type "protein_coding"; gene_name "Mab21l2"; transcript_type "protein_coding"; transcript_name "Mab21l2-202"; level 2; protein_id "ENSMUSP00000159542.1"; transcript_support_level "NA"; mgi_id "MGI:1346022"; tag "basic"; tag "appris_principal_1"; tag "CCDS"; ccdsid "CCDS17447.1"; havana_gene "OTTMUSG00000051680.1"; havana_transcript "OTTMUST00000130360.1";
chr3	HAVANA	exon	86453357	86455590	0	-	.	gene_id "ENSMUSG00000057777.6"; transcript_id "ENSMUST00000191695.3"; gene_type "protein_coding"; gene_name "Mab21l2"; transcript_type "protein_coding"; transcript_name "Mab21l2-202"; exon_number 1; exon_id "ENSMUSE00001343696.3"; level 2; protein_id "ENSMUSP00000159542.1"; transcript_support_level "NA"; mgi_id "MGI:1346022"; tag "basic"; tag "appris_principal_1"; tag "CCDS"; ccdsid "CCDS17447.1"; havana_gene "OTTMUSG00000051680.1"; havana_transcript "OTTMUST00000130360.1";
chr3	ENSEMBL	stop_codon	86453919	86453921	0	-	0	gene_id "ENSMUSG00000057777.6"; transcript_id "ENSMUST00000077524.4"; gene_type "protein_coding"; gene_name "Mab21l2"; transcript_type "protein_coding"; transcript_name "Mab21l2-201"; exon_number 1; exon_id "ENSMUSE00000510042.4"; level 3; protein_id "ENSMUSP00000076729.4"; transcript_support_level "NA"; mgi_id "MGI:1346022"; tag "basic"; tag "Ensembl_canonical"; tag "GENCODE_Primary"; tag "appris_principal_1"; tag "CCDS"; ccdsid "CCDS17447.1"; havana_gene "OTTMUSG00000051680.1";
chr3	HAVANA	stop_codon	86453919	86453921	0	-	0	gene_id "ENSMUSG00000057777.6"; transcript_id "ENSMUST00000191695.3"; gene_type "protein_coding"; gene_name "Mab21l2"; transcript_type "protein_coding"; transcript_name "Mab21l2-202"; exon_number 1; exon_id "ENSMUSE00001343696.3"; level 2; protein_id "ENSMUSP00000159542.1"; transcript_support_level "NA"; mgi_id "MGI:1346022"; tag "basic"; tag "appris_principal_1"; tag "CCDS"; ccdsid "CCDS17447.1"; havana_gene "OTTMUSG00000051680.1"; havana_transcript "OTTMUST00000130360.1";
chr3	ENSEMBL	CDS	86453922	86454998	0	-	0	gene_id "ENSMUSG00000057777.6"; transcript_id "ENSMUST00000077524.4"; gene_type "protein_coding"; gene_name "Mab21l2"; transcript_type "protein_coding"; transcript_name "Mab21l2-201"; exon_number 1; exon_id "ENSMUSE00000510042.4"; level 3; protein_id "ENSMUSP00000076729.4"; transcript_support_level "NA"; mgi_id "MGI:1346022"; tag "basic"; tag "Ensembl_canonical"; tag "GENCODE_Primary"; tag "appris_principal_1"; tag "CCDS"; ccdsid "CCDS17447.1"; havana_gene "OTTMUSG00000051680.1";
chr3	HAVANA	CDS	86453922	86454998	0	-	0	gene_id "ENSMUSG00000057777.6"; transcript_id "ENSMUST00000191695.3"; gene_type "protein_coding"; gene_name "Mab21l2"; transcript_type "protein_coding"; transcript_name "Mab21l2-202"; exon_number 1; exon_id "ENSMUSE00001343696.3"; level 2; protein_id "ENSMUSP00000159542.1"; transcript_support_level "NA"; mgi_id "MGI:1346022"; tag "basic"; tag "appris_principal_1"; tag "CCDS"; ccdsid "CCDS17447.1"; havana_gene "OTTMUSG00000051680.1"; havana_transcript "OTTMUST00000130360.1";
chr3	ENSEMBL	start_codon	86454996	86454998	0	-	0	gene_id "ENSMUSG00000057777.6"; transcript_id "ENSMUST00000077524.4"; gene_type "protein_coding"; gene_name "Mab21l2"; transcript_type "protein_coding"; transcript_name "Mab21l2-201"; exon_number 1; exon_id "ENSMUSE00000510042.4"; level 3; protein_id "ENSMUSP00000076729.4"; transcript_support_level "NA"; mgi_id "MGI:1346022"; tag "basic"; tag "Ensembl_canonical"; tag "GENCODE_Primary"; tag "appris_principal_1"; tag "CCDS"; ccdsid "CCDS17447.1"; havana_gene "OTTMUSG00000051680.1";
chr3	HAVANA	start_codon	86454996	86454998	0	-	0	gene_id "ENSMUSG00000057777.6"; transcript_id "ENSMUST00000191695.3"; gene_type "protein_coding"; gene_name "Mab21l2"; transcript_type "protein_coding"; transcript_name "Mab21l2-202"; exon_number 1; exon_id "ENSMUSE00001343696.3"; level 2; protein_id "ENSMUSP00000159542.1"; transcript_support_level "NA"; mgi_id "MGI:1346022"; tag "basic"; tag "appris_principal_1"; tag "CCDS"; ccdsid "CCDS17447.1"; havana_gene "OTTMUSG00000051680.1"; havana_transcript "OTTMUST00000130360.1";
chr3	ENSEMBL	UTR	86454999	86455590	0	-	.	gene_id "ENSMUSG00000057777.6"; transcript_id "ENSMUST00000077524.4"; gene_type "protein_coding"; gene_name "Mab21l2"; transcript_type "protein_coding"; transcript_name "Mab21l2-201"; exon_number 1; exon_id "ENSMUSE00000510042.4"; level 3; protein_id "ENSMUSP00000076729.4"; transcript_support_level "NA"; mgi_id "MGI:1346022"; tag "basic"; tag "Ensembl_canonical"; tag "GENCODE_Primary"; tag "appris_principal_1"; tag "CCDS"; ccdsid "CCDS17447.1"; havana_gene "OTTMUSG00000051680.1";
chr3	HAVANA	UTR	86454999	86455590	0	-	.	gene_id "ENSMUSG00000057777.6"; transcript_id "ENSMUST00000191695.3"; gene_type "protein_coding"; gene_name "Mab21l2"; transcript_type "protein_coding"; transcript_name "Mab21l2-202"; exon_number 1; exon_id "ENSMUSE00001343696.3"; level 2; protein_id "ENSMUSP00000159542.1"; transcript_support_level "NA"; mgi_id "MGI:1346022"; tag "basic"; tag "appris_principal_1"; tag "CCDS"; ccdsid "CCDS17447.1"; havana_gene "OTTMUSG00000051680.1"; havana_transcript "OTTMUST00000130360.1";
chr3	sragcm37_mid	exon	86456258	86456321	2.35465910299926	-	.	gene_id "sragcm37_gene_38349"; transcript_id "sragcm37_gene_38349_tx_1"; exon_id "chr3_86456258_86456321_-"; exonnum "3"; txlen "518";
chr3	sragcm37_mid	exon	86458075	86458133	2.35465910299926	-	.	gene_id "sragcm37_gene_38349"; transcript_id "sragcm37_gene_38349_tx_1"; exon_id "chr3_86458075_86458133_-"; exonnum "2"; txlen "518";
chr3	sragcm37_ss	exon	86458341	86458608	2.35465910299926	-	.	gene_id "sragcm37_gene_38349"; transcript_id "sragcm37_gene_38349_tx_1"; exon_id "chr3_86458341_86458608_-"; exonnum "1"; txlen "518";
chr3	sragcm37_es	exon	86518097	86518393	0.0166061389530687	-	.	gene_id "sragcm37_gene_52749"; transcript_id "sragcm37_gene_52749_tx_1"; exon_id "chr3_86518097_86518393_-"; exonnum "5"; txlen "704";
chr3	sragcm37_es	exon	86518097	86518393	0.00446989674368577	-	.	gene_id "sragcm37_gene_52749"; transcript_id "sragcm37_gene_52749_tx_2"; exon_id "chr3_86518097_86518393_-"; exonnum "3"; txlen "701";
chr3	sragcm37_mid	exon	86520139	86520301	0.0166061389530687	-	.	gene_id "sragcm37_gene_52749"; transcript_id "sragcm37_gene_52749_tx_1"; exon_id "chr3_86520139_86520301_-"; exonnum "4"; txlen "704";
chr3	sragcm37_mid	exon	86520139	86520301	0.00446989674368577	-	.	gene_id "sragcm37_gene_52749"; transcript_id "sragcm37_gene_52749_tx_2"; exon_id "chr3_86520139_86520301_-"; exonnum "2"; txlen "701";
chr3	sragcm37_ss	exon	86520380	86520620	0.00446989674368577	-	.	gene_id "sragcm37_gene_52749"; transcript_id "sragcm37_gene_52749_tx_2"; exon_id "chr3_86520380_86520620_-"; exonnum "1"; txlen "701";
chr3	sragcm37_mid	exon	86521652	86521778	0.0166061389530687	-	.	gene_id "sragcm37_gene_52749"; transcript_id "sragcm37_gene_52749_tx_1"; exon_id "chr3_86521652_86521778_-"; exonnum "3"; txlen "704";
chr3	sragcm37_mid	exon	86526055	86526087	0.0166061389530687	-	.	gene_id "sragcm37_gene_52749"; transcript_id "sragcm37_gene_52749_tx_1"; exon_id "chr3_86526055_86526087_-"; exonnum "2"; txlen "704";
chr3	sragcm37_mid	exon	86529505	86529588	0.0166061389530687	-	.	gene_id "sragcm37_gene_52749"; transcript_id "sragcm37_gene_52749_tx_1"; exon_id "chr3_86529505_86529588_-"; exonnum "1"; txlen "704";
chr3	sragcm37_es	exon	86577486	86578545	0.0605927490549921	-	.	gene_id "sragcm37_gene_38350"; transcript_id "sragcm37_gene_38350_tx_2"; exon_id "chr3_86577486_86578545_-"; exonnum "2"; txlen "1826";
chr3	HAVANA	gene	86579340	86579475	0	-	.	gene_id "ENSMUSG00000094392.2"; gene_type "processed_pseudogene"; gene_name "Gm3788"; level 2; mgi_id "MGI:3781961"; havana_gene "OTTMUSG00000042380.1";
chr3	HAVANA	transcript	86579340	86579475	0	-	.	gene_id "ENSMUSG00000094392.2"; transcript_id "ENSMUST00000119949.3"; gene_type "processed_pseudogene"; gene_name "Gm3788"; transcript_type "processed_pseudogene"; transcript_name "Gm3788-201"; level 2; transcript_support_level "NA"; mgi_id "MGI:3781961"; ont "PGO:0000004"; tag "basic"; tag "Ensembl_canonical"; tag "GENCODE_Primary"; havana_gene "OTTMUSG00000042380.1"; havana_transcript "OTTMUST00000111687.1";
chr3	HAVANA	exon	86579340	86579475	0	-	.	gene_id "ENSMUSG00000094392.2"; transcript_id "ENSMUST00000119949.3"; gene_type "processed_pseudogene"; gene_name "Gm3788"; transcript_type "processed_pseudogene"; transcript_name "Gm3788-201"; exon_number 1; exon_id "ENSMUSE00000715943.3"; level 2; transcript_support_level "NA"; mgi_id "MGI:3781961"; ont "PGO:0000004"; tag "basic"; tag "Ensembl_canonical"; tag "GENCODE_Primary"; havana_gene "OTTMUSG00000042380.1"; havana_transcript "OTTMUST00000111687.1";
chr3	sragcm37_es	exon	86630261	86631520	0.00507228194821287	-	.	gene_id "sragcm37_gene_38350"; transcript_id "sragcm37_gene_38350_tx_3"; exon_id "chr3_86630261_86631520_-"; exonnum "4"; txlen "2620";
chr3	sragcm37_mid	exon	86632313	86633078	0.0605927490549921	-	.	gene_id "sragcm37_gene_38350"; transcript_id "sragcm37_gene_38350_tx_2"; exon_id "chr3_86632313_86633078_-"; exonnum "1"; txlen "1826";
chr3	sragcm37_mid	exon	86632313	86633078	0.00507228194821287	-	.	gene_id "sragcm37_gene_38350"; transcript_id "sragcm37_gene_38350_tx_3"; exon_id "chr3_86632313_86633078_-"; exonnum "3"; txlen "2620";
chr3	sragcm37_mid	exon	86639454	86639856	0.00507228194821287	-	.	gene_id "sragcm37_gene_38350"; transcript_id "sragcm37_gene_38350_tx_3"; exon_id "chr3_86639454_86639856_-"; exonnum "2"; txlen "2620";
chr3	sragcm37_es	exon	86645768	86646076	0.234983359627385	-	.	gene_id "sragcm37_gene_38350"; transcript_id "sragcm37_gene_38350_tx_1"; exon_id "chr3_86645768_86646076_-"; exonnum "3"; txlen "559";
chr3	sragcm37_mid	exon	86646916	86646974	0.234983359627385	-	.	gene_id "sragcm37_gene_38350"; transcript_id "sragcm37_gene_38350_tx_1"; exon_id "chr3_86646916_86646974_-"; exonnum "2"; txlen "559";
chr3	sragcm37_ss	exon	86657158	86657348	0.234983359627385	-	.	gene_id "sragcm37_gene_38350"; transcript_id "sragcm37_gene_38350_tx_1"; exon_id "chr3_86657158_86657348_-"; exonnum "1"; txlen "559";
chr3	sragcm37_ss	exon	86657158	86657348	0.00507228194821287	-	.	gene_id "sragcm37_gene_38350"; transcript_id "sragcm37_gene_38350_tx_3"; exon_id "chr3_86657158_86657348_-"; exonnum "1"; txlen "2620";
chr3	HAVANA	exon	86661354	86661770	0	-	.	gene_id "ENSMUSG00000131395.1"; transcript_id "ENSMUST00000305669.1"; gene_type "lncRNA"; gene_name "ENSMUSG00000131395"; transcript_type "lncRNA"; transcript_name "ENSMUST00000305669"; exon_number 2; exon_id "ENSMUSE00001603992.1"; level 2; tag "basic"; tag "Ensembl_canonical"; tag "GENCODE_Primary"; tag "TAGENE";
chr3	ENSEMBL_gcm37	exon	86661354	86661770	0.00495455024376171	-	.	gene_id "ENSMUSG00000131395.1"; transcript_id "ENSMUSG00000131395.1_tx_3"; exon_id "chr3_86661354_86661770_-"; exonnum "4"; txlen "735";
chr3	ENSEMBL_gcm37	exon	86661354	86661770	0.00495455024376171	-	.	gene_id "ENSMUSG00000131395.1"; transcript_id "ENSMUSG00000131395.1_tx_4"; exon_id "chr3_86661354_86661770_-"; exonnum "3"; txlen "559";
chr3	HAVANA	gene	86661354	86662863	0	-	.	gene_id "ENSMUSG00000131395.1"; gene_type "lncRNA"; gene_name "ENSMUSG00000131395"; level 2;
chr3	HAVANA	transcript	86661354	86662863	0	-	.	gene_id "ENSMUSG00000131395.1"; transcript_id "ENSMUST00000305669.1"; gene_type "lncRNA"; gene_name "ENSMUSG00000131395"; transcript_type "lncRNA"; transcript_name "ENSMUST00000305669"; level 2; tag "basic"; tag "Ensembl_canonical"; tag "GENCODE_Primary"; tag "TAGENE";
chr3	HAVANA	exon	86662763	86662863	0	-	.	gene_id "ENSMUSG00000131395.1"; transcript_id "ENSMUST00000305669.1"; gene_type "lncRNA"; gene_name "ENSMUSG00000131395"; transcript_type "lncRNA"; transcript_name "ENSMUST00000305669"; exon_number 1; exon_id "ENSMUSE00001603993.1"; level 2; tag "basic"; tag "Ensembl_canonical"; tag "GENCODE_Primary"; tag "TAGENE";
chr3	sragcm37_mid	exon	86667077	86667147	0.00495455024376171	-	.	gene_id "ENSMUSG00000131395.1"; transcript_id "ENSMUSG00000131395.1_tx_3"; exon_id "chr3_86667077_86667147_-"; exonnum "3"; txlen "735";
chr3	sragcm37_mid	exon	86667077	86667147	0.00495455024376171	-	.	gene_id "ENSMUSG00000131395.1"; transcript_id "ENSMUSG00000131395.1_tx_4"; exon_id "chr3_86667077_86667147_-"; exonnum "2"; txlen "559";
chr3	sragcm37_mid	exon	86668031	86668206	0.00495455024376171	-	.	gene_id "ENSMUSG00000131395.1"; transcript_id "ENSMUSG00000131395.1_tx_3"; exon_id "chr3_86668031_86668206_-"; exonnum "2"; txlen "735";
chr3	sragcm37_mid	exon	86673226	86673296	0.00495455024376171	-	.	gene_id "ENSMUSG00000131395.1"; transcript_id "ENSMUSG00000131395.1_tx_3"; exon_id "chr3_86673226_86673296_-"; exonnum "1"; txlen "735";
chr3	sragcm37_mid	exon	86673226	86673296	0.00495455024376171	-	.	gene_id "ENSMUSG00000131395.1"; transcript_id "ENSMUSG00000131395.1_tx_4"; exon_id "chr3_86673226_86673296_-"; exonnum "1"; txlen "559";
chr3	HAVANA	exon	86675378	86676829	0	-	.	gene_id "ENSMUSG00000104108.2"; transcript_id "ENSMUST00000194490.2"; gene_type "lncRNA"; gene_name "Gm37876"; transcript_type "lncRNA"; transcript_name "Gm37876-201"; exon_number 2; exon_id "ENSMUSE00001341924.2"; level 2; transcript_support_level "1"; mgi_id "MGI:5611104"; tag "basic"; tag "Ensembl_canonical"; tag "GENCODE_Primary"; havana_gene "OTTMUSG00000051683.1"; havana_transcript "OTTMUST00000130363.1";
chr3	HAVANA	gene	86675378	86685960	0	-	.	gene_id "ENSMUSG00000104108.2"; gene_type "lncRNA"; gene_name "Gm37876"; level 2; mgi_id "MGI:5611104"; havana_gene "OTTMUSG00000051683.1";
chr3	HAVANA	transcript	86675378	86685960	0	-	.	gene_id "ENSMUSG00000104108.2"; transcript_id "ENSMUST00000194490.2"; gene_type "lncRNA"; gene_name "Gm37876"; transcript_type "lncRNA"; transcript_name "Gm37876-201"; level 2; transcript_support_level "1"; mgi_id "MGI:5611104"; tag "basic"; tag "Ensembl_canonical"; tag "GENCODE_Primary"; havana_gene "OTTMUSG00000051683.1"; havana_transcript "OTTMUST00000130363.1";
chr3	HAVANA	exon	86685822	86685960	0	-	.	gene_id "ENSMUSG00000104108.2"; transcript_id "ENSMUST00000194490.2"; gene_type "lncRNA"; gene_name "Gm37876"; transcript_type "lncRNA"; transcript_name "Gm37876-201"; exon_number 1; exon_id "ENSMUSE00001341074.2"; level 2; transcript_support_level "1"; mgi_id "MGI:5611104"; tag "basic"; tag "Ensembl_canonical"; tag "GENCODE_Primary"; havana_gene "OTTMUSG00000051683.1"; havana_transcript "OTTMUST00000130363.1";
chr3	HAVANA	UTR	86693458	86699166	0	-	.	gene_id "ENSMUSG00000028078.15"; transcript_id "ENSMUST00000191752.6"; gene_type "protein_coding"; gene_name "Dclk2"; transcript_type "protein_coding"; transcript_name "Dclk2-202"; exon_number 14; exon_id "ENSMUSE00001338776.2"; level 2; protein_id "ENSMUSP00000141707.2"; transcript_support_level "1"; mgi_id "MGI:1918012"; tag "basic"; havana_gene "OTTMUSG00000051762.1"; havana_transcript "OTTMUST00000130468.1";
chr3	HAVANA	exon	86693458	86699418	0	-	.	gene_id "ENSMUSG00000028078.15"; transcript_id "ENSMUST00000191752.6"; gene_type "protein_coding"; gene_name "Dclk2"; transcript_type "protein_coding"; transcript_name "Dclk2-202"; exon_number 14; exon_id "ENSMUSE00001338776.2"; level 2; protein_id "ENSMUSP00000141707.2"; transcript_support_level "1"; mgi_id "MGI:1918012"; tag "basic"; havana_gene "OTTMUSG00000051762.1"; havana_transcript "OTTMUST00000130468.1";
chr3	HAVANA	transcript	86693458	86827686	0	-	.	gene_id "ENSMUSG00000028078.15"; transcript_id "ENSMUST00000191752.6"; gene_type "protein_coding"; gene_name "Dclk2"; transcript_type "protein_coding"; transcript_name "Dclk2-202"; level 2; protein_id "ENSMUSP00000141707.2"; transcript_support_level "1"; mgi_id "MGI:1918012"; tag "basic"; havana_gene "OTTMUSG00000051762.1"; havana_transcript "OTTMUST00000130468.1";
chr3	HAVANA	gene	86693458	86828159	0	-	.	gene_id "ENSMUSG00000028078.15"; gene_type "protein_coding"; gene_name "Dclk2"; level 2; mgi_id "MGI:1918012"; tag "overlapping_locus"; havana_gene "OTTMUSG00000051762.1";
chr3	HAVANA	UTR	86693460	86694521	0	-	.	gene_id "ENSMUSG00000028078.15"; transcript_id "ENSMUST00000029719.14"; gene_type "protein_coding"; gene_name "Dclk2"; transcript_type "protein_coding"; transcript_name "Dclk2-201"; exon_number 16; exon_id "ENSMUSE00001045519.3"; level 2; protein_id "ENSMUSP00000029719.9"; transcript_support_level "1"; mgi_id "MGI:1918012"; tag "basic"; tag "Ensembl_canonical"; tag "GENCODE_Primary"; tag "appris_principal_4"; tag "CCDS"; ccdsid "CCDS17448.1"; havana_gene "OTTMUSG00000051762.1"; havana_transcript "OTTMUST00000130470.1";
chr3	HAVANA	exon	86693460	86694719	0	-	.	gene_id "ENSMUSG00000028078.15"; transcript_id "ENSMUST00000192773.6"; gene_type "protein_coding"; gene_name "Dclk2"; transcript_type "nonsense_mediated_decay"; transcript_name "Dclk2-204"; exon_number 15; exon_id "ENSMUSE00001344962.2"; level 2; protein_id "ENSMUSP00000141567.2"; transcript_support_level "2"; mgi_id "MGI:1918012"; havana_gene "OTTMUSG00000051762.1"; havana_transcript "OTTMUST00000130469.1";
chr3	HAVANA	UTR	86693460	86694719	0	-	.	gene_id "ENSMUSG00000028078.15"; transcript_id "ENSMUST00000192773.6"; gene_type "protein_coding"; gene_name "Dclk2"; transcript_type "nonsense_mediated_decay"; transcript_name "Dclk2-204"; exon_number 15; exon_id "ENSMUSE00001344962.2"; level 2; protein_id "ENSMUSP00000141567.2"; transcript_support_level "2"; mgi_id "MGI:1918012"; havana_gene "OTTMUSG00000051762.1"; havana_transcript "OTTMUST00000130469.1";
chr3	HAVANA	exon	86693460	86694719	0	-	.	gene_id "ENSMUSG00000028078.15"; transcript_id "ENSMUST00000029719.14"; gene_type "protein_coding"; gene_name "Dclk2"; transcript_type "protein_coding"; transcript_name "Dclk2-201"; exon_number 16; exon_id "ENSMUSE00001045519.3"; level 2; protein_id "ENSMUSP00000029719.9"; transcript_support_level "1"; mgi_id "MGI:1918012"; tag "basic"; tag "Ensembl_canonical"; tag "GENCODE_Primary"; tag "appris_principal_4"; tag "CCDS"; ccdsid "CCDS17448.1"; havana_gene "OTTMUSG00000051762.1"; havana_transcript "OTTMUST00000130470.1";
chr3	HAVANA	transcript	86693460	86827495	0	-	.	gene_id "ENSMUSG00000028078.15"; transcript_id "ENSMUST00000192773.6"; gene_type "protein_coding"; gene_name "Dclk2"; transcript_type "nonsense_mediated_decay"; transcript_name "Dclk2-204"; level 2; protein_id "ENSMUSP00000141567.2"; transcript_support_level "2"; mgi_id "MGI:1918012"; havana_gene "OTTMUSG00000051762.1"; havana_transcript "OTTMUST00000130469.1";
chr3	HAVANA	transcript	86693460	86828159	0	-	.	gene_id "ENSMUSG00000028078.15"; transcript_id "ENSMUST00000029719.14"; gene_type "protein_coding"; gene_name "Dclk2"; transcript_type "protein_coding"; transcript_name "Dclk2-201"; level 2; protein_id "ENSMUSP00000029719.9"; transcript_support_level "1"; mgi_id "MGI:1918012"; tag "basic"; tag "Ensembl_canonical"; tag "GENCODE_Primary"; tag "appris_principal_4"; tag "CCDS"; ccdsid "CCDS17448.1"; havana_gene "OTTMUSG00000051762.1"; havana_transcript "OTTMUST00000130470.1";
chr3	HAVANA	UTR	86693466	86694521	0	-	.	gene_id "ENSMUSG00000028078.15"; transcript_id "ENSMUST00000195561.6"; gene_type "protein_coding"; gene_name "Dclk2"; transcript_type "protein_coding"; transcript_name "Dclk2-209"; exon_number 16; exon_id "ENSMUSE00001338082.2"; level 2; protein_id "ENSMUSP00000142267.2"; transcript_support_level "1"; mgi_id "MGI:1918012"; tag "basic"; tag "appris_alternative_2"; tag "CCDS"; ccdsid "CCDS79936.1"; havana_gene "OTTMUSG00000051762.1"; havana_transcript "OTTMUST00000130471.1";
chr3	HAVANA	exon	86693466	86694719	0	-	.	gene_id "ENSMUSG00000028078.15"; transcript_id "ENSMUST00000195561.6"; gene_type "protein_coding"; gene_name "Dclk2"; transcript_type "protein_coding"; transcript_name "Dclk2-209"; exon_number 16; exon_id "ENSMUSE00001338082.2"; level 2; protein_id "ENSMUSP00000142267.2"; transcript_support_level "1"; mgi_id "MGI:1918012"; tag "basic"; tag "appris_alternative_2"; tag "CCDS"; ccdsid "CCDS79936.1"; havana_gene "OTTMUSG00000051762.1"; havana_transcript "OTTMUST00000130471.1";
chr3	HAVANA	transcript	86693466	86827642	0	-	.	gene_id "ENSMUSG00000028078.15"; transcript_id "ENSMUST00000195561.6"; gene_type "protein_coding"; gene_name "Dclk2"; transcript_type "protein_coding"; transcript_name "Dclk2-209"; level 2; protein_id "ENSMUSP00000142267.2"; transcript_support_level "1"; mgi_id "MGI:1918012"; tag "basic"; tag "appris_alternative_2"; tag "CCDS"; ccdsid "CCDS79936.1"; havana_gene "OTTMUSG00000051762.1"; havana_transcript "OTTMUST00000130471.1";
chr3	HAVANA	stop_codon	86694519	86694521	0	-	0	gene_id "ENSMUSG00000028078.15"; transcript_id "ENSMUST00000029719.14"; gene_type "protein_coding"; gene_name "Dclk2"; transcript_type "protein_coding"; transcript_name "Dclk2-201"; exon_number 16; exon_id "ENSMUSE00001045519.3"; level 2; protein_id "ENSMUSP00000029719.9"; transcript_support_level "1"; mgi_id "MGI:1918012"; tag "basic"; tag "Ensembl_canonical"; tag "GENCODE_Primary"; tag "appris_principal_4"; tag "CCDS"; ccdsid "CCDS17448.1"; havana_gene "OTTMUSG00000051762.1"; havana_transcript "OTTMUST00000130470.1";
chr3	HAVANA	stop_codon	86694519	86694521	0	-	0	gene_id "ENSMUSG00000028078.15"; transcript_id "ENSMUST00000195561.6"; gene_type "protein_coding"; gene_name "Dclk2"; transcript_type "protein_coding"; transcript_name "Dclk2-209"; exon_number 16; exon_id "ENSMUSE00001338082.2"; level 2; protein_id "ENSMUSP00000142267.2"; transcript_support_level "1"; mgi_id "MGI:1918012"; tag "basic"; tag "appris_alternative_2"; tag "CCDS"; ccdsid "CCDS79936.1"; havana_gene "OTTMUSG00000051762.1"; havana_transcript "OTTMUST00000130471.1";
chr3	HAVANA	exon	86694519	86694719	0	-	.	gene_id "ENSMUSG00000028078.15"; transcript_id "ENSMUST00000193632.6"; gene_type "protein_coding"; gene_name "Dclk2"; transcript_type "protein_coding"; transcript_name "Dclk2-206"; exon_number 18; exon_id "ENSMUSE00001342232.2"; level 2; protein_id "ENSMUSP00000141866.2"; transcript_support_level "5"; mgi_id "MGI:1918012"; tag "basic"; havana_gene "OTTMUSG00000051762.1"; havana_transcript "OTTMUST00000130472.1";
chr3	HAVANA	UTR	86694519	86694719	0	-	.	gene_id "ENSMUSG00000028078.15"; transcript_id "ENSMUST00000193632.6"; gene_type "protein_coding"; gene_name "Dclk2"; transcript_type "protein_coding"; transcript_name "Dclk2-206"; exon_number 18; exon_id "ENSMUSE00001342232.2"; level 2; protein_id "ENSMUSP00000141866.2"; transcript_support_level "5"; mgi_id "MGI:1918012"; tag "basic"; havana_gene "OTTMUSG00000051762.1"; havana_transcript "OTTMUST00000130472.1";
chr3	HAVANA	transcript	86694519	86827477	0	-	.	gene_id "ENSMUSG00000028078.15"; transcript_id "ENSMUST00000193632.6"; gene_type "protein_coding"; gene_name "Dclk2"; transcript_type "protein_coding"; transcript_name "Dclk2-206"; level 2; protein_id "ENSMUSP00000141866.2"; transcript_support_level "5"; mgi_id "MGI:1918012"; tag "basic"; havana_gene "OTTMUSG00000051762.1"; havana_transcript "OTTMUST00000130472.1";
chr3	HAVANA	CDS	86694522	86694719	0	-	0	gene_id "ENSMUSG00000028078.15"; transcript_id "ENSMUST00000029719.14"; gene_type "protein_coding"; gene_name "Dclk2"; transcript_type "protein_coding"; transcript_name "Dclk2-201"; exon_number 16; exon_id "ENSMUSE00001045519.3"; level 2; protein_id "ENSMUSP00000029719.9"; transcript_support_level "1"; mgi_id "MGI:1918012"; tag "basic"; tag "Ensembl_canonical"; tag "GENCODE_Primary"; tag "appris_principal_4"; tag "CCDS"; ccdsid "CCDS17448.1"; havana_gene "OTTMUSG00000051762.1"; havana_transcript "OTTMUST00000130470.1";
chr3	HAVANA	CDS	86694522	86694719	0	-	0	gene_id "ENSMUSG00000028078.15"; transcript_id "ENSMUST00000195561.6"; gene_type "protein_coding"; gene_name "Dclk2"; transcript_type "protein_coding"; transcript_name "Dclk2-209"; exon_number 16; exon_id "ENSMUSE00001338082.2"; level 2; protein_id "ENSMUSP00000142267.2"; transcript_support_level "1"; mgi_id "MGI:1918012"; tag "basic"; tag "appris_alternative_2"; tag "CCDS"; ccdsid "CCDS79936.1"; havana_gene "OTTMUSG00000051762.1"; havana_transcript "OTTMUST00000130471.1";
chr3	HAVANA	exon	86694548	86694719	0	-	.	gene_id "ENSMUSG00000028078.15"; transcript_id "ENSMUST00000192260.2"; gene_type "protein_coding"; gene_name "Dclk2"; transcript_type "protein_coding_CDS_not_defined"; transcript_name "Dclk2-203"; exon_number 4; exon_id "ENSMUSE00001338769.2"; level 2; transcript_support_level "3"; mgi_id "MGI:1918012"; havana_gene "OTTMUSG00000051762.1"; havana_transcript "OTTMUST00000130473.1";
chr3	HAVANA	transcript	86694548	86699622	0	-	.	gene_id "ENSMUSG00000028078.15"; transcript_id "ENSMUST00000192260.2"; gene_type "protein_coding"; gene_name "Dclk2"; transcript_type "protein_coding_CDS_not_defined"; transcript_name "Dclk2-203"; level 2; transcript_support_level "3"; mgi_id "MGI:1918012"; havana_gene "OTTMUSG00000051762.1"; havana_transcript "OTTMUST00000130473.1";
chr3	HAVANA	exon	86694656	86694719	0	-	.	gene_id "ENSMUSG00000028078.15"; transcript_id "ENSMUST00000193400.6"; gene_type "protein_coding"; gene_name "Dclk2"; transcript_type "protein_coding_CDS_not_defined"; transcript_name "Dclk2-205"; exon_number 4; exon_id "ENSMUSE00001344339.2"; level 2; transcript_support_level "3"; mgi_id "MGI:1918012"; havana_gene "OTTMUSG00000051762.1"; havana_transcript "OTTMUST00000130474.1";
chr3	HAVANA	transcript	86694656	86706467	0	-	.	gene_id "ENSMUSG00000028078.15"; transcript_id "ENSMUST00000193400.6"; gene_type "protein_coding"; gene_name "Dclk2"; transcript_type "protein_coding_CDS_not_defined"; transcript_name "Dclk2-205"; level 2; transcript_support_level "3"; mgi_id "MGI:1918012"; havana_gene "OTTMUSG00000051762.1"; havana_transcript "OTTMUST00000130474.1";
chr3	HAVANA	stop_codon	86694719	86694719	0	-	1	gene_id "ENSMUSG00000028078.15"; transcript_id "ENSMUST00000193632.6"; gene_type "protein_coding"; gene_name "Dclk2"; transcript_type "protein_coding"; transcript_name "Dclk2-206"; exon_number 18; exon_id "ENSMUSE00001342232.2"; level 2; protein_id "ENSMUSP00000141866.2"; transcript_support_level "5"; mgi_id "MGI:1918012"; tag "basic"; havana_gene "OTTMUSG00000051762.1"; havana_transcript "OTTMUST00000130472.1";
chr3	HAVANA	stop_codon	86695929	86695930	0	-	0	gene_id "ENSMUSG00000028078.15"; transcript_id "ENSMUST00000193632.6"; gene_type "protein_coding"; gene_name "Dclk2"; transcript_type "protein_coding"; transcript_name "Dclk2-206"; exon_number 17; exon_id "ENSMUSE00001342232.2"; level 2; protein_id "ENSMUSP00000141866.2"; transcript_support_level "5"; mgi_id "MGI:1918012"; tag "basic"; havana_gene "OTTMUSG00000051762.1"; havana_transcript "OTTMUST00000130472.1";
chr3	HAVANA	UTR	86695929	86695930	0	-	.	gene_id "ENSMUSG00000028078.15"; transcript_id "ENSMUST00000193632.6"; gene_type "protein_coding"; gene_name "Dclk2"; transcript_type "protein_coding"; transcript_name "Dclk2-206"; exon_number 17; exon_id "ENSMUSE00001470382.2"; level 2; protein_id "ENSMUSP00000141866.2"; transcript_support_level "5"; mgi_id "MGI:1918012"; tag "basic"; havana_gene "OTTMUSG00000051762.1"; havana_transcript "OTTMUST00000130472.1";
chr3	HAVANA	exon	86695929	86695941	0	-	.	gene_id "ENSMUSG00000028078.15"; transcript_id "ENSMUST00000192773.6"; gene_type "protein_coding"; gene_name "Dclk2"; transcript_type "nonsense_mediated_decay"; transcript_name "Dclk2-204"; exon_number 14; exon_id "ENSMUSE00001466762.2"; level 2; protein_id "ENSMUSP00000141567.2"; transcript_support_level "2"; mgi_id "MGI:1918012"; havana_gene "OTTMUSG00000051762.1"; havana_transcript "OTTMUST00000130469.1";
chr3	HAVANA	UTR	86695929	86695941	0	-	.	gene_id "ENSMUSG00000028078.15"; transcript_id "ENSMUST00000192773.6"; gene_type "protein_coding"; gene_name "Dclk2"; transcript_type "nonsense_mediated_decay"; transcript_name "Dclk2-204"; exon_number 14; exon_id "ENSMUSE00001466762.2"; level 2; protein_id "ENSMUSP00000141567.2"; transcript_support_level "2"; mgi_id "MGI:1918012"; havana_gene "OTTMUSG00000051762.1"; havana_transcript "OTTMUST00000130469.1";
chr3	HAVANA	exon	86695929	86695941	0	-	.	gene_id "ENSMUSG00000028078.15"; transcript_id "ENSMUST00000193632.6"; gene_type "protein_coding"; gene_name "Dclk2"; transcript_type "protein_coding"; transcript_name "Dclk2-206"; exon_number 17; exon_id "ENSMUSE00001470382.2"; level 2; protein_id "ENSMUSP00000141866.2"; transcript_support_level "5"; mgi_id "MGI:1918012"; tag "basic"; havana_gene "OTTMUSG00000051762.1"; havana_transcript "OTTMUST00000130472.1";
chr3	HAVANA	CDS	86695931	86695941	0	-	2	gene_id "ENSMUSG00000028078.15"; transcript_id "ENSMUST00000193632.6"; gene_type "protein_coding"; gene_name "Dclk2"; transcript_type "protein_coding"; transcript_name "Dclk2-206"; exon_number 17; exon_id "ENSMUSE00001470382.2"; level 2; protein_id "ENSMUSP00000141866.2"; transcript_support_level "5"; mgi_id "MGI:1918012"; tag "basic"; havana_gene "OTTMUSG00000051762.1"; havana_transcript "OTTMUST00000130472.1";
chr3	HAVANA	exon	86696619	86696797	0	-	.	gene_id "ENSMUSG00000028078.15"; transcript_id "ENSMUST00000192260.2"; gene_type "protein_coding"; gene_name "Dclk2"; transcript_type "protein_coding_CDS_not_defined"; transcript_name "Dclk2-203"; exon_number 3; exon_id "ENSMUSE00001336573.2"; level 2; transcript_support_level "3"; mgi_id "MGI:1918012"; havana_gene "OTTMUSG00000051762.1"; havana_transcript "OTTMUST00000130473.1";
chr3	HAVANA	exon	86696653	86696797	0	-	.	gene_id "ENSMUSG00000028078.15"; transcript_id "ENSMUST00000193769.2"; gene_type "protein_coding"; gene_name "Dclk2"; transcript_type "protein_coding_CDS_not_defined"; transcript_name "Dclk2-207"; exon_number 3; exon_id "ENSMUSE00001341280.2"; level 2; transcript_support_level "3"; mgi_id "MGI:1918012"; havana_gene "OTTMUSG00000051762.1"; havana_transcript "OTTMUST00000130475.1";
chr3	HAVANA	transcript	86696653	86705319	0	-	.	gene_id "ENSMUSG00000028078.15"; transcript_id "ENSMUST00000193769.2"; gene_type "protein_coding"; gene_name "Dclk2"; transcript_type "protein_coding_CDS_not_defined"; transcript_name "Dclk2-207"; level 2; transcript_support_level "3"; mgi_id "MGI:1918012"; havana_gene "OTTMUSG00000051762.1"; havana_transcript "OTTMUST00000130475.1";
chr3	HAVANA	exon	86696716	86696797	0	-	.	gene_id "ENSMUSG00000028078.15"; transcript_id "ENSMUST00000193400.6"; gene_type "protein_coding"; gene_name "Dclk2"; transcript_type "protein_coding_CDS_not_defined"; transcript_name "Dclk2-205"; exon_number 3; exon_id "ENSMUSE00001339567.2"; level 2; transcript_support_level "3"; mgi_id "MGI:1918012"; havana_gene "OTTMUSG00000051762.1"; havana_transcript "OTTMUST00000130474.1";
chr3	HAVANA	exon	86696895	86696937	0	-	.	gene_id "ENSMUSG00000028078.15"; transcript_id "ENSMUST00000192260.2"; gene_type "protein_coding"; gene_name "Dclk2"; transcript_type "protein_coding_CDS_not_defined"; transcript_name "Dclk2-203"; exon_number 2; exon_id "ENSMUSE00001344758.2"; level 2; transcript_support_level "3"; mgi_id "MGI:1918012"; havana_gene "OTTMUSG00000051762.1"; havana_transcript "OTTMUST00000130473.1";
chr3	HAVANA	stop_codon	86699164	86699166	0	-	0	gene_id "ENSMUSG00000028078.15"; transcript_id "ENSMUST00000191752.6"; gene_type "protein_coding"; gene_name "Dclk2"; transcript_type "protein_coding"; transcript_name "Dclk2-202"; exon_number 14; exon_id "ENSMUSE00001338776.2"; level 2; protein_id "ENSMUSP00000141707.2"; transcript_support_level "1"; mgi_id "MGI:1918012"; tag "basic"; havana_gene "OTTMUSG00000051762.1"; havana_transcript "OTTMUST00000130468.1";
chr3	HAVANA	CDS	86699167	86699418	0	-	0	gene_id "ENSMUSG00000028078.15"; transcript_id "ENSMUST00000191752.6"; gene_type "protein_coding"; gene_name "Dclk2"; transcript_type "protein_coding"; transcript_name "Dclk2-202"; exon_number 14; exon_id "ENSMUSE00001338776.2"; level 2; protein_id "ENSMUSP00000141707.2"; transcript_support_level "1"; mgi_id "MGI:1918012"; tag "basic"; havana_gene "OTTMUSG00000051762.1"; havana_transcript "OTTMUST00000130468.1";
chr3	HAVANA	exon	86699298	86699418	0	-	.	gene_id "ENSMUSG00000028078.15"; transcript_id "ENSMUST00000193632.6"; gene_type "protein_coding"; gene_name "Dclk2"; transcript_type "protein_coding"; transcript_name "Dclk2-206"; exon_number 16; exon_id "ENSMUSE00001341570.2"; level 2; protein_id "ENSMUSP00000141866.2"; transcript_support_level "5"; mgi_id "MGI:1918012"; tag "basic"; havana_gene "OTTMUSG00000051762.1"; havana_transcript "OTTMUST00000130472.1";
chr3	HAVANA	CDS	86699298	86699418	0	-	0	gene_id "ENSMUSG00000028078.15"; transcript_id "ENSMUST00000193632.6"; gene_type "protein_coding"; gene_name "Dclk2"; transcript_type "protein_coding"; transcript_name "Dclk2-206"; exon_number 16; exon_id "ENSMUSE00001341570.2"; level 2; protein_id "ENSMUSP00000141866.2"; transcript_support_level "5"; mgi_id "MGI:1918012"; tag "basic"; havana_gene "OTTMUSG00000051762.1"; havana_transcript "OTTMUST00000130472.1";
chr3	HAVANA	exon	86699302	86699418	0	-	.	gene_id "ENSMUSG00000028078.15"; transcript_id "ENSMUST00000029719.14"; gene_type "protein_coding"; gene_name "Dclk2"; transcript_type "protein_coding"; transcript_name "Dclk2-201"; exon_number 15; exon_id "ENSMUSE00000175935.2"; level 2; protein_id "ENSMUSP00000029719.9"; transcript_support_level "1"; mgi_id "MGI:1918012"; tag "basic"; tag "Ensembl_canonical"; tag "GENCODE_Primary"; tag "appris_principal_4"; tag "CCDS"; ccdsid "CCDS17448.1"; havana_gene "OTTMUSG00000051762.1"; havana_transcript "OTTMUST00000130470.1";
chr3	HAVANA	CDS	86699302	86699418	0	-	0	gene_id "ENSMUSG00000028078.15"; transcript_id "ENSMUST00000029719.14"; gene_type "protein_coding"; gene_name "Dclk2"; transcript_type "protein_coding"; transcript_name "Dclk2-201"; exon_number 15; exon_id "ENSMUSE00000175935.2"; level 2; protein_id "ENSMUSP00000029719.9"; transcript_support_level "1"; mgi_id "MGI:1918012"; tag "basic"; tag "Ensembl_canonical"; tag "GENCODE_Primary"; tag "appris_principal_4"; tag "CCDS"; ccdsid "CCDS17448.1"; havana_gene "OTTMUSG00000051762.1"; havana_transcript "OTTMUST00000130470.1";
chr3	HAVANA	exon	86699302	86699418	0	-	.	gene_id "ENSMUSG00000028078.15"; transcript_id "ENSMUST00000195561.6"; gene_type "protein_coding"; gene_name "Dclk2"; transcript_type "protein_coding"; transcript_name "Dclk2-209"; exon_number 15; exon_id "ENSMUSE00000175935.2"; level 2; protein_id "ENSMUSP00000142267.2"; transcript_support_level "1"; mgi_id "MGI:1918012"; tag "basic"; tag "appris_alternative_2"; tag "CCDS"; ccdsid "CCDS79936.1"; havana_gene "OTTMUSG00000051762.1"; havana_transcript "OTTMUST00000130471.1";
chr3	HAVANA	CDS	86699302	86699418	0	-	0	gene_id "ENSMUSG00000028078.15"; transcript_id "ENSMUST00000195561.6"; gene_type "protein_coding"; gene_name "Dclk2"; transcript_type "protein_coding"; transcript_name "Dclk2-209"; exon_number 15; exon_id "ENSMUSE00000175935.2"; level 2; protein_id "ENSMUSP00000142267.2"; transcript_support_level "1"; mgi_id "MGI:1918012"; tag "basic"; tag "appris_alternative_2"; tag "CCDS"; ccdsid "CCDS79936.1"; havana_gene "OTTMUSG00000051762.1"; havana_transcript "OTTMUST00000130471.1";
chr3	HAVANA	exon	86699302	86699418	0	-	.	gene_id "ENSMUSG00000028078.15"; transcript_id "ENSMUST00000193400.6"; gene_type "protein_coding"; gene_name "Dclk2"; transcript_type "protein_coding_CDS_not_defined"; transcript_name "Dclk2-205"; exon_number 2; exon_id "ENSMUSE00001345343.2"; level 2; transcript_support_level "3"; mgi_id "MGI:1918012"; havana_gene "OTTMUSG00000051762.1"; havana_transcript "OTTMUST00000130474.1";
chr3	HAVANA	exon	86699302	86699418	0	-	.	gene_id "ENSMUSG00000028078.15"; transcript_id "ENSMUST00000193769.2"; gene_type "protein_coding"; gene_name "Dclk2"; transcript_type "protein_coding_CDS_not_defined"; transcript_name "Dclk2-207"; exon_number 2; exon_id "ENSMUSE00001345343.2"; level 2; transcript_support_level "3"; mgi_id "MGI:1918012"; havana_gene "OTTMUSG00000051762.1"; havana_transcript "OTTMUST00000130475.1";
chr3	HAVANA	exon	86699302	86699622	0	-	.	gene_id "ENSMUSG00000028078.15"; transcript_id "ENSMUST00000192260.2"; gene_type "protein_coding"; gene_name "Dclk2"; transcript_type "protein_coding_CDS_not_defined"; transcript_name "Dclk2-203"; exon_number 1; exon_id "ENSMUSE00001338341.2"; level 2; transcript_support_level "3"; mgi_id "MGI:1918012"; havana_gene "OTTMUSG00000051762.1"; havana_transcript "OTTMUST00000130473.1";
chr3	HAVANA	UTR	86699376	86701069	0	-	.	gene_id "ENSMUSG00000028078.15"; transcript_id "ENSMUST00000192773.6"; gene_type "protein_coding"; gene_name "Dclk2"; transcript_type "nonsense_mediated_decay"; transcript_name "Dclk2-204"; exon_number 13; exon_id "ENSMUSE00001341961.2"; level 2; protein_id "ENSMUSP00000141567.2"; transcript_support_level "2"; mgi_id "MGI:1918012"; havana_gene "OTTMUSG00000051762.1"; havana_transcript "OTTMUST00000130469.1";
chr3	HAVANA	exon	86699376	86701220	0	-	.	gene_id "ENSMUSG00000028078.15"; transcript_id "ENSMUST00000192773.6"; gene_type "protein_coding"; gene_name "Dclk2"; transcript_type "nonsense_mediated_decay"; transcript_name "Dclk2-204"; exon_number 13; exon_id "ENSMUSE00001341961.2"; level 2; protein_id "ENSMUSP00000141567.2"; transcript_support_level "2"; mgi_id "MGI:1918012"; havana_gene "OTTMUSG00000051762.1"; havana_transcript "OTTMUST00000130469.1";
chr3	HAVANA	exon	86700526	86700606	0	-	.	gene_id "ENSMUSG00000028078.15"; transcript_id "ENSMUST00000029719.14"; gene_type "protein_coding"; gene_name "Dclk2"; transcript_type "protein_coding"; transcript_name "Dclk2-201"; exon_number 14; exon_id "ENSMUSE00000175943.2"; level 2; protein_id "ENSMUSP00000029719.9"; transcript_support_level "1"; mgi_id "MGI:1918012"; tag "basic"; tag "Ensembl_canonical"; tag "GENCODE_Primary"; tag "appris_principal_4"; tag "CCDS"; ccdsid "CCDS17448.1"; havana_gene "OTTMUSG00000051762.1"; havana_transcript "OTTMUST00000130470.1";
chr3	HAVANA	CDS	86700526	86700606	0	-	0	gene_id "ENSMUSG00000028078.15"; transcript_id "ENSMUST00000029719.14"; gene_type "protein_coding"; gene_name "Dclk2"; transcript_type "protein_coding"; transcript_name "Dclk2-201"; exon_number 14; exon_id "ENSMUSE00000175943.2"; level 2; protein_id "ENSMUSP00000029719.9"; transcript_support_level "1"; mgi_id "MGI:1918012"; tag "basic"; tag "Ensembl_canonical"; tag "GENCODE_Primary"; tag "appris_principal_4"; tag "CCDS"; ccdsid "CCDS17448.1"; havana_gene "OTTMUSG00000051762.1"; havana_transcript "OTTMUST00000130470.1";
chr3	HAVANA	exon	86700526	86700606	0	-	.	gene_id "ENSMUSG00000028078.15"; transcript_id "ENSMUST00000195561.6"; gene_type "protein_coding"; gene_name "Dclk2"; transcript_type "protein_coding"; transcript_name "Dclk2-209"; exon_number 14; exon_id "ENSMUSE00000175943.2"; level 2; protein_id "ENSMUSP00000142267.2"; transcript_support_level "1"; mgi_id "MGI:1918012"; tag "basic"; tag "appris_alternative_2"; tag "CCDS"; ccdsid "CCDS79936.1"; havana_gene "OTTMUSG00000051762.1"; havana_transcript "OTTMUST00000130471.1";
chr3	HAVANA	CDS	86700526	86700606	0	-	0	gene_id "ENSMUSG00000028078.15"; transcript_id "ENSMUST00000195561.6"; gene_type "protein_coding"; gene_name "Dclk2"; transcript_type "protein_coding"; transcript_name "Dclk2-209"; exon_number 14; exon_id "ENSMUSE00000175943.2"; level 2; protein_id "ENSMUSP00000142267.2"; transcript_support_level "1"; mgi_id "MGI:1918012"; tag "basic"; tag "appris_alternative_2"; tag "CCDS"; ccdsid "CCDS79936.1"; havana_gene "OTTMUSG00000051762.1"; havana_transcript "OTTMUST00000130471.1";
chr3	HAVANA	exon	86700526	86700606	0	-	.	gene_id "ENSMUSG00000028078.15"; transcript_id "ENSMUST00000193632.6"; gene_type "protein_coding"; gene_name "Dclk2"; transcript_type "protein_coding"; transcript_name "Dclk2-206"; exon_number 15; exon_id "ENSMUSE00000175943.2"; level 2; protein_id "ENSMUSP00000141866.2"; transcript_support_level "5"; mgi_id "MGI:1918012"; tag "basic"; havana_gene "OTTMUSG00000051762.1"; havana_transcript "OTTMUST00000130472.1";
chr3	HAVANA	CDS	86700526	86700606	0	-	0	gene_id "ENSMUSG00000028078.15"; transcript_id "ENSMUST00000193632.6"; gene_type "protein_coding"; gene_name "Dclk2"; transcript_type "protein_coding"; transcript_name "Dclk2-206"; exon_number 15; exon_id "ENSMUSE00000175943.2"; level 2; protein_id "ENSMUSP00000141866.2"; transcript_support_level "5"; mgi_id "MGI:1918012"; tag "basic"; havana_gene "OTTMUSG00000051762.1"; havana_transcript "OTTMUST00000130472.1";
chr3	HAVANA	stop_codon	86701067	86701069	0	-	0	gene_id "ENSMUSG00000028078.15"; transcript_id "ENSMUST00000192773.6"; gene_type "protein_coding"; gene_name "Dclk2"; transcript_type "nonsense_mediated_decay"; transcript_name "Dclk2-204"; exon_number 13; exon_id "ENSMUSE00001341961.2"; level 2; protein_id "ENSMUSP00000141567.2"; transcript_support_level "2"; mgi_id "MGI:1918012"; havana_gene "OTTMUSG00000051762.1"; havana_transcript "OTTMUST00000130469.1";
chr3	HAVANA	CDS	86701070	86701220	0	-	1	gene_id "ENSMUSG00000028078.15"; transcript_id "ENSMUST00000192773.6"; gene_type "protein_coding"; gene_name "Dclk2"; transcript_type "nonsense_mediated_decay"; transcript_name "Dclk2-204"; exon_number 13; exon_id "ENSMUSE00001341961.2"; level 2; protein_id "ENSMUSP00000141567.2"; transcript_support_level "2"; mgi_id "MGI:1918012"; havana_gene "OTTMUSG00000051762.1"; havana_transcript "OTTMUST00000130469.1";
chr3	HAVANA	exon	86701124	86701220	0	-	.	gene_id "ENSMUSG00000028078.15"; transcript_id "ENSMUST00000191752.6"; gene_type "protein_coding"; gene_name "Dclk2"; transcript_type "protein_coding"; transcript_name "Dclk2-202"; exon_number 13; exon_id "ENSMUSE00000175940.2"; level 2; protein_id "ENSMUSP00000141707.2"; transcript_support_level "1"; mgi_id "MGI:1918012"; tag "basic"; havana_gene "OTTMUSG00000051762.1"; havana_transcript "OTTMUST00000130468.1";
chr3	HAVANA	CDS	86701124	86701220	0	-	1	gene_id "ENSMUSG00000028078.15"; transcript_id "ENSMUST00000191752.6"; gene_type "protein_coding"; gene_name "Dclk2"; transcript_type "protein_coding"; transcript_name "Dclk2-202"; exon_number 13; exon_id "ENSMUSE00000175940.2"; level 2; protein_id "ENSMUSP00000141707.2"; transcript_support_level "1"; mgi_id "MGI:1918012"; tag "basic"; havana_gene "OTTMUSG00000051762.1"; havana_transcript "OTTMUST00000130468.1";
chr3	HAVANA	exon	86701124	86701220	0	-	.	gene_id "ENSMUSG00000028078.15"; transcript_id "ENSMUST00000029719.14"; gene_type "protein_coding"; gene_name "Dclk2"; transcript_type "protein_coding"; transcript_name "Dclk2-201"; exon_number 13; exon_id "ENSMUSE00000175940.2"; level 2; protein_id "ENSMUSP00000029719.9"; transcript_support_level "1"; mgi_id "MGI:1918012"; tag "basic"; tag "Ensembl_canonical"; tag "GENCODE_Primary"; tag "appris_principal_4"; tag "CCDS"; ccdsid "CCDS17448.1"; havana_gene "OTTMUSG00000051762.1"; havana_transcript "OTTMUST00000130470.1";
chr3	HAVANA	CDS	86701124	86701220	0	-	1	gene_id "ENSMUSG00000028078.15"; transcript_id "ENSMUST00000029719.14"; gene_type "protein_coding"; gene_name "Dclk2"; transcript_type "protein_coding"; transcript_name "Dclk2-201"; exon_number 13; exon_id "ENSMUSE00000175940.2"; level 2; protein_id "ENSMUSP00000029719.9"; transcript_support_level "1"; mgi_id "MGI:1918012"; tag "basic"; tag "Ensembl_canonical"; tag "GENCODE_Primary"; tag "appris_principal_4"; tag "CCDS"; ccdsid "CCDS17448.1"; havana_gene "OTTMUSG00000051762.1"; havana_transcript "OTTMUST00000130470.1";
chr3	HAVANA	exon	86701124	86701220	0	-	.	gene_id "ENSMUSG00000028078.15"; transcript_id "ENSMUST00000195561.6"; gene_type "protein_coding"; gene_name "Dclk2"; transcript_type "protein_coding"; transcript_name "Dclk2-209"; exon_number 13; exon_id "ENSMUSE00000175940.2"; level 2; protein_id "ENSMUSP00000142267.2"; transcript_support_level "1"; mgi_id "MGI:1918012"; tag "basic"; tag "appris_alternative_2"; tag "CCDS"; ccdsid "CCDS79936.1"; havana_gene "OTTMUSG00000051762.1"; havana_transcript "OTTMUST00000130471.1";
chr3	HAVANA	CDS	86701124	86701220	0	-	1	gene_id "ENSMUSG00000028078.15"; transcript_id "ENSMUST00000195561.6"; gene_type "protein_coding"; gene_name "Dclk2"; transcript_type "protein_coding"; transcript_name "Dclk2-209"; exon_number 13; exon_id "ENSMUSE00000175940.2"; level 2; protein_id "ENSMUSP00000142267.2"; transcript_support_level "1"; mgi_id "MGI:1918012"; tag "basic"; tag "appris_alternative_2"; tag "CCDS"; ccdsid "CCDS79936.1"; havana_gene "OTTMUSG00000051762.1"; havana_transcript "OTTMUST00000130471.1";
chr3	HAVANA	exon	86701124	86701220	0	-	.	gene_id "ENSMUSG00000028078.15"; transcript_id "ENSMUST00000193632.6"; gene_type "protein_coding"; gene_name "Dclk2"; transcript_type "protein_coding"; transcript_name "Dclk2-206"; exon_number 14; exon_id "ENSMUSE00000175940.2"; level 2; protein_id "ENSMUSP00000141866.2"; transcript_support_level "5"; mgi_id "MGI:1918012"; tag "basic"; havana_gene "OTTMUSG00000051762.1"; havana_transcript "OTTMUST00000130472.1";
chr3	HAVANA	CDS	86701124	86701220	0	-	1	gene_id "ENSMUSG00000028078.15"; transcript_id "ENSMUST00000193632.6"; gene_type "protein_coding"; gene_name "Dclk2"; transcript_type "protein_coding"; transcript_name "Dclk2-206"; exon_number 14; exon_id "ENSMUSE00000175940.2"; level 2; protein_id "ENSMUSP00000141866.2"; transcript_support_level "5"; mgi_id "MGI:1918012"; tag "basic"; havana_gene "OTTMUSG00000051762.1"; havana_transcript "OTTMUST00000130472.1";
chr3	HAVANA	exon	86705197	86705319	0	-	.	gene_id "ENSMUSG00000028078.15"; transcript_id "ENSMUST00000193769.2"; gene_type "protein_coding"; gene_name "Dclk2"; transcript_type "protein_coding_CDS_not_defined"; transcript_name "Dclk2-207"; exon_number 1; exon_id "ENSMUSE00001341660.2"; level 2; transcript_support_level "3"; mgi_id "MGI:1918012"; havana_gene "OTTMUSG00000051762.1"; havana_transcript "OTTMUST00000130475.1";
chr3	HAVANA	UTR	86706228	86706316	0	-	.	gene_id "ENSMUSG00000028078.15"; transcript_id "ENSMUST00000194452.2"; gene_type "protein_coding"; gene_name "Dclk2"; transcript_type "protein_coding"; transcript_name "Dclk2-208"; exon_number 12; exon_id "ENSMUSE00001336170.2"; level 2; protein_id "ENSMUSP00000141816.2"; transcript_support_level "1"; mgi_id "MGI:1918012"; tag "basic"; tag "CCDS"; ccdsid "CCDS79935.1"; havana_gene "OTTMUSG00000051762.1"; havana_transcript "OTTMUST00000130476.1";
chr3	HAVANA	exon	86706228	86706395	0	-	.	gene_id "ENSMUSG00000028078.15"; transcript_id "ENSMUST00000194452.2"; gene_type "protein_coding"; gene_name "Dclk2"; transcript_type "protein_coding"; transcript_name "Dclk2-208"; exon_number 12; exon_id "ENSMUSE00001336170.2"; level 2; protein_id "ENSMUSP00000141816.2"; transcript_support_level "1"; mgi_id "MGI:1918012"; tag "basic"; tag "CCDS"; ccdsid "CCDS79935.1"; havana_gene "OTTMUSG00000051762.1"; havana_transcript "OTTMUST00000130476.1";
chr3	HAVANA	transcript	86706228	86827681	0	-	.	gene_id "ENSMUSG00000028078.15"; transcript_id "ENSMUST00000194452.2"; gene_type "protein_coding"; gene_name "Dclk2"; transcript_type "protein_coding"; transcript_name "Dclk2-208"; level 2; protein_id "ENSMUSP00000141816.2"; transcript_support_level "1"; mgi_id "MGI:1918012"; tag "basic"; tag "CCDS"; ccdsid "CCDS79935.1"; havana_gene "OTTMUSG00000051762.1"; havana_transcript "OTTMUST00000130476.1";
chr3	HAVANA	stop_codon	86706314	86706316	0	-	0	gene_id "ENSMUSG00000028078.15"; transcript_id "ENSMUST00000194452.2"; gene_type "protein_coding"; gene_name "Dclk2"; transcript_type "protein_coding"; transcript_name "Dclk2-208"; exon_number 12; exon_id "ENSMUSE00001336170.2"; level 2; protein_id "ENSMUSP00000141816.2"; transcript_support_level "1"; mgi_id "MGI:1918012"; tag "basic"; tag "CCDS"; ccdsid "CCDS79935.1"; havana_gene "OTTMUSG00000051762.1"; havana_transcript "OTTMUST00000130476.1";
chr3	HAVANA	CDS	86706317	86706395	0	-	1	gene_id "ENSMUSG00000028078.15"; transcript_id "ENSMUST00000194452.2"; gene_type "protein_coding"; gene_name "Dclk2"; transcript_type "protein_coding"; transcript_name "Dclk2-208"; exon_number 12; exon_id "ENSMUSE00001336170.2"; level 2; protein_id "ENSMUSP00000141816.2"; transcript_support_level "1"; mgi_id "MGI:1918012"; tag "basic"; tag "CCDS"; ccdsid "CCDS79935.1"; havana_gene "OTTMUSG00000051762.1"; havana_transcript "OTTMUST00000130476.1";
chr3	HAVANA	exon	86706318	86706395	0	-	.	gene_id "ENSMUSG00000028078.15"; transcript_id "ENSMUST00000191752.6"; gene_type "protein_coding"; gene_name "Dclk2"; transcript_type "protein_coding"; transcript_name "Dclk2-202"; exon_number 12; exon_id "ENSMUSE00000175944.2"; level 2; protein_id "ENSMUSP00000141707.2"; transcript_support_level "1"; mgi_id "MGI:1918012"; tag "basic"; havana_gene "OTTMUSG00000051762.1"; havana_transcript "OTTMUST00000130468.1";
chr3	HAVANA	CDS	86706318	86706395	0	-	1	gene_id "ENSMUSG00000028078.15"; transcript_id "ENSMUST00000191752.6"; gene_type "protein_coding"; gene_name "Dclk2"; transcript_type "protein_coding"; transcript_name "Dclk2-202"; exon_number 12; exon_id "ENSMUSE00000175944.2"; level 2; protein_id "ENSMUSP00000141707.2"; transcript_support_level "1"; mgi_id "MGI:1918012"; tag "basic"; havana_gene "OTTMUSG00000051762.1"; havana_transcript "OTTMUST00000130468.1";
chr3	HAVANA	exon	86706318	86706395	0	-	.	gene_id "ENSMUSG00000028078.15"; transcript_id "ENSMUST00000192773.6"; gene_type "protein_coding"; gene_name "Dclk2"; transcript_type "nonsense_mediated_decay"; transcript_name "Dclk2-204"; exon_number 12; exon_id "ENSMUSE00000175944.2"; level 2; protein_id "ENSMUSP00000141567.2"; transcript_support_level "2"; mgi_id "MGI:1918012"; havana_gene "OTTMUSG00000051762.1"; havana_transcript "OTTMUST00000130469.1";
chr3	HAVANA	CDS	86706318	86706395	0	-	1	gene_id "ENSMUSG00000028078.15"; transcript_id "ENSMUST00000192773.6"; gene_type "protein_coding"; gene_name "Dclk2"; transcript_type "nonsense_mediated_decay"; transcript_name "Dclk2-204"; exon_number 12; exon_id "ENSMUSE00000175944.2"; level 2; protein_id "ENSMUSP00000141567.2"; transcript_support_level "2"; mgi_id "MGI:1918012"; havana_gene "OTTMUSG00000051762.1"; havana_transcript "OTTMUST00000130469.1";
chr3	HAVANA	exon	86706318	86706395	0	-	.	gene_id "ENSMUSG00000028078.15"; transcript_id "ENSMUST00000029719.14"; gene_type "protein_coding"; gene_name "Dclk2"; transcript_type "protein_coding"; transcript_name "Dclk2-201"; exon_number 12; exon_id "ENSMUSE00000175944.2"; level 2; protein_id "ENSMUSP00000029719.9"; transcript_support_level "1"; mgi_id "MGI:1918012"; tag "basic"; tag "Ensembl_canonical"; tag "GENCODE_Primary"; tag "appris_principal_4"; tag "CCDS"; ccdsid "CCDS17448.1"; havana_gene "OTTMUSG00000051762.1"; havana_transcript "OTTMUST00000130470.1";
chr3	HAVANA	CDS	86706318	86706395	0	-	1	gene_id "ENSMUSG00000028078.15"; transcript_id "ENSMUST00000029719.14"; gene_type "protein_coding"; gene_name "Dclk2"; transcript_type "protein_coding"; transcript_name "Dclk2-201"; exon_number 12; exon_id "ENSMUSE00000175944.2"; level 2; protein_id "ENSMUSP00000029719.9"; transcript_support_level "1"; mgi_id "MGI:1918012"; tag "basic"; tag "Ensembl_canonical"; tag "GENCODE_Primary"; tag "appris_principal_4"; tag "CCDS"; ccdsid "CCDS17448.1"; havana_gene "OTTMUSG00000051762.1"; havana_transcript "OTTMUST00000130470.1";
chr3	HAVANA	exon	86706318	86706395	0	-	.	gene_id "ENSMUSG00000028078.15"; transcript_id "ENSMUST00000195561.6"; gene_type "protein_coding"; gene_name "Dclk2"; transcript_type "protein_coding"; transcript_name "Dclk2-209"; exon_number 12; exon_id "ENSMUSE00000175944.2"; level 2; protein_id "ENSMUSP00000142267.2"; transcript_support_level "1"; mgi_id "MGI:1918012"; tag "basic"; tag "appris_alternative_2"; tag "CCDS"; ccdsid "CCDS79936.1"; havana_gene "OTTMUSG00000051762.1"; havana_transcript "OTTMUST00000130471.1";
chr3	HAVANA	CDS	86706318	86706395	0	-	1	gene_id "ENSMUSG00000028078.15"; transcript_id "ENSMUST00000195561.6"; gene_type "protein_coding"; gene_name "Dclk2"; transcript_type "protein_coding"; transcript_name "Dclk2-209"; exon_number 12; exon_id "ENSMUSE00000175944.2"; level 2; protein_id "ENSMUSP00000142267.2"; transcript_support_level "1"; mgi_id "MGI:1918012"; tag "basic"; tag "appris_alternative_2"; tag "CCDS"; ccdsid "CCDS79936.1"; havana_gene "OTTMUSG00000051762.1"; havana_transcript "OTTMUST00000130471.1";
chr3	HAVANA	exon	86706318	86706395	0	-	.	gene_id "ENSMUSG00000028078.15"; transcript_id "ENSMUST00000193632.6"; gene_type "protein_coding"; gene_name "Dclk2"; transcript_type "protein_coding"; transcript_name "Dclk2-206"; exon_number 13; exon_id "ENSMUSE00000175944.2"; level 2; protein_id "ENSMUSP00000141866.2"; transcript_support_level "5"; mgi_id "MGI:1918012"; tag "basic"; havana_gene "OTTMUSG00000051762.1"; havana_transcript "OTTMUST00000130472.1";
chr3	HAVANA	CDS	86706318	86706395	0	-	1	gene_id "ENSMUSG00000028078.15"; transcript_id "ENSMUST00000193632.6"; gene_type "protein_coding"; gene_name "Dclk2"; transcript_type "protein_coding"; transcript_name "Dclk2-206"; exon_number 13; exon_id "ENSMUSE00000175944.2"; level 2; protein_id "ENSMUSP00000141866.2"; transcript_support_level "5"; mgi_id "MGI:1918012"; tag "basic"; havana_gene "OTTMUSG00000051762.1"; havana_transcript "OTTMUST00000130472.1";
chr3	HAVANA	exon	86706318	86706467	0	-	.	gene_id "ENSMUSG00000028078.15"; transcript_id "ENSMUST00000193400.6"; gene_type "protein_coding"; gene_name "Dclk2"; transcript_type "protein_coding_CDS_not_defined"; transcript_name "Dclk2-205"; exon_number 1; exon_id "ENSMUSE00001336259.2"; level 2; transcript_support_level "3"; mgi_id "MGI:1918012"; havana_gene "OTTMUSG00000051762.1"; havana_transcript "OTTMUST00000130474.1";
chr3	HAVANA	exon	86706768	86706901	0	-	.	gene_id "ENSMUSG00000028078.15"; transcript_id "ENSMUST00000191752.6"; gene_type "protein_coding"; gene_name "Dclk2"; transcript_type "protein_coding"; transcript_name "Dclk2-202"; exon_number 11; exon_id "ENSMUSE00000175936.2"; level 2; protein_id "ENSMUSP00000141707.2"; transcript_support_level "1"; mgi_id "MGI:1918012"; tag "basic"; havana_gene "OTTMUSG00000051762.1"; havana_transcript "OTTMUST00000130468.1";
chr3	HAVANA	CDS	86706768	86706901	0	-	0	gene_id "ENSMUSG00000028078.15"; transcript_id "ENSMUST00000191752.6"; gene_type "protein_coding"; gene_name "Dclk2"; transcript_type "protein_coding"; transcript_name "Dclk2-202"; exon_number 11; exon_id "ENSMUSE00000175936.2"; level 2; protein_id "ENSMUSP00000141707.2"; transcript_support_level "1"; mgi_id "MGI:1918012"; tag "basic"; havana_gene "OTTMUSG00000051762.1"; havana_transcript "OTTMUST00000130468.1";
chr3	HAVANA	exon	86706768	86706901	0	-	.	gene_id "ENSMUSG00000028078.15"; transcript_id "ENSMUST00000192773.6"; gene_type "protein_coding"; gene_name "Dclk2"; transcript_type "nonsense_mediated_decay"; transcript_name "Dclk2-204"; exon_number 11; exon_id "ENSMUSE00000175936.2"; level 2; protein_id "ENSMUSP00000141567.2"; transcript_support_level "2"; mgi_id "MGI:1918012"; havana_gene "OTTMUSG00000051762.1"; havana_transcript "OTTMUST00000130469.1";
chr3	HAVANA	CDS	86706768	86706901	0	-	0	gene_id "ENSMUSG00000028078.15"; transcript_id "ENSMUST00000192773.6"; gene_type "protein_coding"; gene_name "Dclk2"; transcript_type "nonsense_mediated_decay"; transcript_name "Dclk2-204"; exon_number 11; exon_id "ENSMUSE00000175936.2"; level 2; protein_id "ENSMUSP00000141567.2"; transcript_support_level "2"; mgi_id "MGI:1918012"; havana_gene "OTTMUSG00000051762.1"; havana_transcript "OTTMUST00000130469.1";
chr3	HAVANA	exon	86706768	86706901	0	-	.	gene_id "ENSMUSG00000028078.15"; transcript_id "ENSMUST00000029719.14"; gene_type "protein_coding"; gene_name "Dclk2"; transcript_type "protein_coding"; transcript_name "Dclk2-201"; exon_number 11; exon_id "ENSMUSE00000175936.2"; level 2; protein_id "ENSMUSP00000029719.9"; transcript_support_level "1"; mgi_id "MGI:1918012"; tag "basic"; tag "Ensembl_canonical"; tag "GENCODE_Primary"; tag "appris_principal_4"; tag "CCDS"; ccdsid "CCDS17448.1"; havana_gene "OTTMUSG00000051762.1"; havana_transcript "OTTMUST00000130470.1";
chr3	HAVANA	CDS	86706768	86706901	0	-	0	gene_id "ENSMUSG00000028078.15"; transcript_id "ENSMUST00000029719.14"; gene_type "protein_coding"; gene_name "Dclk2"; transcript_type "protein_coding"; transcript_name "Dclk2-201"; exon_number 11; exon_id "ENSMUSE00000175936.2"; level 2; protein_id "ENSMUSP00000029719.9"; transcript_support_level "1"; mgi_id "MGI:1918012"; tag "basic"; tag "Ensembl_canonical"; tag "GENCODE_Primary"; tag "appris_principal_4"; tag "CCDS"; ccdsid "CCDS17448.1"; havana_gene "OTTMUSG00000051762.1"; havana_transcript "OTTMUST00000130470.1";
chr3	HAVANA	exon	86706768	86706901	0	-	.	gene_id "ENSMUSG00000028078.15"; transcript_id "ENSMUST00000195561.6"; gene_type "protein_coding"; gene_name "Dclk2"; transcript_type "protein_coding"; transcript_name "Dclk2-209"; exon_number 11; exon_id "ENSMUSE00000175936.2"; level 2; protein_id "ENSMUSP00000142267.2"; transcript_support_level "1"; mgi_id "MGI:1918012"; tag "basic"; tag "appris_alternative_2"; tag "CCDS"; ccdsid "CCDS79936.1"; havana_gene "OTTMUSG00000051762.1"; havana_transcript "OTTMUST00000130471.1";
chr3	HAVANA	CDS	86706768	86706901	0	-	0	gene_id "ENSMUSG00000028078.15"; transcript_id "ENSMUST00000195561.6"; gene_type "protein_coding"; gene_name "Dclk2"; transcript_type "protein_coding"; transcript_name "Dclk2-209"; exon_number 11; exon_id "ENSMUSE00000175936.2"; level 2; protein_id "ENSMUSP00000142267.2"; transcript_support_level "1"; mgi_id "MGI:1918012"; tag "basic"; tag "appris_alternative_2"; tag "CCDS"; ccdsid "CCDS79936.1"; havana_gene "OTTMUSG00000051762.1"; havana_transcript "OTTMUST00000130471.1";
chr3	HAVANA	exon	86706768	86706901	0	-	.	gene_id "ENSMUSG00000028078.15"; transcript_id "ENSMUST00000193632.6"; gene_type "protein_coding"; gene_name "Dclk2"; transcript_type "protein_coding"; transcript_name "Dclk2-206"; exon_number 12; exon_id "ENSMUSE00000175936.2"; level 2; protein_id "ENSMUSP00000141866.2"; transcript_support_level "5"; mgi_id "MGI:1918012"; tag "basic"; havana_gene "OTTMUSG00000051762.1"; havana_transcript "OTTMUST00000130472.1";
chr3	HAVANA	CDS	86706768	86706901	0	-	0	gene_id "ENSMUSG00000028078.15"; transcript_id "ENSMUST00000193632.6"; gene_type "protein_coding"; gene_name "Dclk2"; transcript_type "protein_coding"; transcript_name "Dclk2-206"; exon_number 12; exon_id "ENSMUSE00000175936.2"; level 2; protein_id "ENSMUSP00000141866.2"; transcript_support_level "5"; mgi_id "MGI:1918012"; tag "basic"; havana_gene "OTTMUSG00000051762.1"; havana_transcript "OTTMUST00000130472.1";
chr3	HAVANA	exon	86706768	86706901	0	-	.	gene_id "ENSMUSG00000028078.15"; transcript_id "ENSMUST00000194452.2"; gene_type "protein_coding"; gene_name "Dclk2"; transcript_type "protein_coding"; transcript_name "Dclk2-208"; exon_number 11; exon_id "ENSMUSE00000175936.2"; level 2; protein_id "ENSMUSP00000141816.2"; transcript_support_level "1"; mgi_id "MGI:1918012"; tag "basic"; tag "CCDS"; ccdsid "CCDS79935.1"; havana_gene "OTTMUSG00000051762.1"; havana_transcript "OTTMUST00000130476.1";
chr3	HAVANA	CDS	86706768	86706901	0	-	0	gene_id "ENSMUSG00000028078.15"; transcript_id "ENSMUST00000194452.2"; gene_type "protein_coding"; gene_name "Dclk2"; transcript_type "protein_coding"; transcript_name "Dclk2-208"; exon_number 11; exon_id "ENSMUSE00000175936.2"; level 2; protein_id "ENSMUSP00000141816.2"; transcript_support_level "1"; mgi_id "MGI:1918012"; tag "basic"; tag "CCDS"; ccdsid "CCDS79935.1"; havana_gene "OTTMUSG00000051762.1"; havana_transcript "OTTMUST00000130476.1";
chr3	HAVANA	exon	86712891	86713037	0	-	.	gene_id "ENSMUSG00000028078.15"; transcript_id "ENSMUST00000191752.6"; gene_type "protein_coding"; gene_name "Dclk2"; transcript_type "protein_coding"; transcript_name "Dclk2-202"; exon_number 10; exon_id "ENSMUSE00001094809.2"; level 2; protein_id "ENSMUSP00000141707.2"; transcript_support_level "1"; mgi_id "MGI:1918012"; tag "basic"; havana_gene "OTTMUSG00000051762.1"; havana_transcript "OTTMUST00000130468.1";
chr3	HAVANA	CDS	86712891	86713037	0	-	0	gene_id "ENSMUSG00000028078.15"; transcript_id "ENSMUST00000191752.6"; gene_type "protein_coding"; gene_name "Dclk2"; transcript_type "protein_coding"; transcript_name "Dclk2-202"; exon_number 10; exon_id "ENSMUSE00001094809.2"; level 2; protein_id "ENSMUSP00000141707.2"; transcript_support_level "1"; mgi_id "MGI:1918012"; tag "basic"; havana_gene "OTTMUSG00000051762.1"; havana_transcript "OTTMUST00000130468.1";
chr3	HAVANA	exon	86712891	86713037	0	-	.	gene_id "ENSMUSG00000028078.15"; transcript_id "ENSMUST00000192773.6"; gene_type "protein_coding"; gene_name "Dclk2"; transcript_type "nonsense_mediated_decay"; transcript_name "Dclk2-204"; exon_number 10; exon_id "ENSMUSE00001094809.2"; level 2; protein_id "ENSMUSP00000141567.2"; transcript_support_level "2"; mgi_id "MGI:1918012"; havana_gene "OTTMUSG00000051762.1"; havana_transcript "OTTMUST00000130469.1";
chr3	HAVANA	CDS	86712891	86713037	0	-	0	gene_id "ENSMUSG00000028078.15"; transcript_id "ENSMUST00000192773.6"; gene_type "protein_coding"; gene_name "Dclk2"; transcript_type "nonsense_mediated_decay"; transcript_name "Dclk2-204"; exon_number 10; exon_id "ENSMUSE00001094809.2"; level 2; protein_id "ENSMUSP00000141567.2"; transcript_support_level "2"; mgi_id "MGI:1918012"; havana_gene "OTTMUSG00000051762.1"; havana_transcript "OTTMUST00000130469.1";
chr3	HAVANA	exon	86712891	86713037	0	-	.	gene_id "ENSMUSG00000028078.15"; transcript_id "ENSMUST00000029719.14"; gene_type "protein_coding"; gene_name "Dclk2"; transcript_type "protein_coding"; transcript_name "Dclk2-201"; exon_number 10; exon_id "ENSMUSE00001094809.2"; level 2; protein_id "ENSMUSP00000029719.9"; transcript_support_level "1"; mgi_id "MGI:1918012"; tag "basic"; tag "Ensembl_canonical"; tag "GENCODE_Primary"; tag "appris_principal_4"; tag "CCDS"; ccdsid "CCDS17448.1"; havana_gene "OTTMUSG00000051762.1"; havana_transcript "OTTMUST00000130470.1";
chr3	HAVANA	CDS	86712891	86713037	0	-	0	gene_id "ENSMUSG00000028078.15"; transcript_id "ENSMUST00000029719.14"; gene_type "protein_coding"; gene_name "Dclk2"; transcript_type "protein_coding"; transcript_name "Dclk2-201"; exon_number 10; exon_id "ENSMUSE00001094809.2"; level 2; protein_id "ENSMUSP00000029719.9"; transcript_support_level "1"; mgi_id "MGI:1918012"; tag "basic"; tag "Ensembl_canonical"; tag "GENCODE_Primary"; tag "appris_principal_4"; tag "CCDS"; ccdsid "CCDS17448.1"; havana_gene "OTTMUSG00000051762.1"; havana_transcript "OTTMUST00000130470.1";
chr3	HAVANA	exon	86712891	86713037	0	-	.	gene_id "ENSMUSG00000028078.15"; transcript_id "ENSMUST00000195561.6"; gene_type "protein_coding"; gene_name "Dclk2"; transcript_type "protein_coding"; transcript_name "Dclk2-209"; exon_number 10; exon_id "ENSMUSE00001094809.2"; level 2; protein_id "ENSMUSP00000142267.2"; transcript_support_level "1"; mgi_id "MGI:1918012"; tag "basic"; tag "appris_alternative_2"; tag "CCDS"; ccdsid "CCDS79936.1"; havana_gene "OTTMUSG00000051762.1"; havana_transcript "OTTMUST00000130471.1";
chr3	HAVANA	CDS	86712891	86713037	0	-	0	gene_id "ENSMUSG00000028078.15"; transcript_id "ENSMUST00000195561.6"; gene_type "protein_coding"; gene_name "Dclk2"; transcript_type "protein_coding"; transcript_name "Dclk2-209"; exon_number 10; exon_id "ENSMUSE00001094809.2"; level 2; protein_id "ENSMUSP00000142267.2"; transcript_support_level "1"; mgi_id "MGI:1918012"; tag "basic"; tag "appris_alternative_2"; tag "CCDS"; ccdsid "CCDS79936.1"; havana_gene "OTTMUSG00000051762.1"; havana_transcript "OTTMUST00000130471.1";
chr3	HAVANA	exon	86712891	86713037	0	-	.	gene_id "ENSMUSG00000028078.15"; transcript_id "ENSMUST00000193632.6"; gene_type "protein_coding"; gene_name "Dclk2"; transcript_type "protein_coding"; transcript_name "Dclk2-206"; exon_number 11; exon_id "ENSMUSE00001094809.2"; level 2; protein_id "ENSMUSP00000141866.2"; transcript_support_level "5"; mgi_id "MGI:1918012"; tag "basic"; havana_gene "OTTMUSG00000051762.1"; havana_transcript "OTTMUST00000130472.1";
chr3	HAVANA	CDS	86712891	86713037	0	-	0	gene_id "ENSMUSG00000028078.15"; transcript_id "ENSMUST00000193632.6"; gene_type "protein_coding"; gene_name "Dclk2"; transcript_type "protein_coding"; transcript_name "Dclk2-206"; exon_number 11; exon_id "ENSMUSE00001094809.2"; level 2; protein_id "ENSMUSP00000141866.2"; transcript_support_level "5"; mgi_id "MGI:1918012"; tag "basic"; havana_gene "OTTMUSG00000051762.1"; havana_transcript "OTTMUST00000130472.1";
chr3	HAVANA	exon	86712891	86713037	0	-	.	gene_id "ENSMUSG00000028078.15"; transcript_id "ENSMUST00000194452.2"; gene_type "protein_coding"; gene_name "Dclk2"; transcript_type "protein_coding"; transcript_name "Dclk2-208"; exon_number 10; exon_id "ENSMUSE00001094809.2"; level 2; protein_id "ENSMUSP00000141816.2"; transcript_support_level "1"; mgi_id "MGI:1918012"; tag "basic"; tag "CCDS"; ccdsid "CCDS79935.1"; havana_gene "OTTMUSG00000051762.1"; havana_transcript "OTTMUST00000130476.1";
chr3	HAVANA	CDS	86712891	86713037	0	-	0	gene_id "ENSMUSG00000028078.15"; transcript_id "ENSMUST00000194452.2"; gene_type "protein_coding"; gene_name "Dclk2"; transcript_type "protein_coding"; transcript_name "Dclk2-208"; exon_number 10; exon_id "ENSMUSE00001094809.2"; level 2; protein_id "ENSMUSP00000141816.2"; transcript_support_level "1"; mgi_id "MGI:1918012"; tag "basic"; tag "CCDS"; ccdsid "CCDS79935.1"; havana_gene "OTTMUSG00000051762.1"; havana_transcript "OTTMUST00000130476.1";
chr3	HAVANA	exon	86713429	86713548	0	-	.	gene_id "ENSMUSG00000028078.15"; transcript_id "ENSMUST00000191752.6"; gene_type "protein_coding"; gene_name "Dclk2"; transcript_type "protein_coding"; transcript_name "Dclk2-202"; exon_number 9; exon_id "ENSMUSE00000175941.2"; level 2; protein_id "ENSMUSP00000141707.2"; transcript_support_level "1"; mgi_id "MGI:1918012"; tag "basic"; havana_gene "OTTMUSG00000051762.1"; havana_transcript "OTTMUST00000130468.1";
chr3	HAVANA	CDS	86713429	86713548	0	-	0	gene_id "ENSMUSG00000028078.15"; transcript_id "ENSMUST00000191752.6"; gene_type "protein_coding"; gene_name "Dclk2"; transcript_type "protein_coding"; transcript_name "Dclk2-202"; exon_number 9; exon_id "ENSMUSE00000175941.2"; level 2; protein_id "ENSMUSP00000141707.2"; transcript_support_level "1"; mgi_id "MGI:1918012"; tag "basic"; havana_gene "OTTMUSG00000051762.1"; havana_transcript "OTTMUST00000130468.1";
chr3	HAVANA	exon	86713429	86713548	0	-	.	gene_id "ENSMUSG00000028078.15"; transcript_id "ENSMUST00000192773.6"; gene_type "protein_coding"; gene_name "Dclk2"; transcript_type "nonsense_mediated_decay"; transcript_name "Dclk2-204"; exon_number 9; exon_id "ENSMUSE00000175941.2"; level 2; protein_id "ENSMUSP00000141567.2"; transcript_support_level "2"; mgi_id "MGI:1918012"; havana_gene "OTTMUSG00000051762.1"; havana_transcript "OTTMUST00000130469.1";
chr3	HAVANA	CDS	86713429	86713548	0	-	0	gene_id "ENSMUSG00000028078.15"; transcript_id "ENSMUST00000192773.6"; gene_type "protein_coding"; gene_name "Dclk2"; transcript_type "nonsense_mediated_decay"; transcript_name "Dclk2-204"; exon_number 9; exon_id "ENSMUSE00000175941.2"; level 2; protein_id "ENSMUSP00000141567.2"; transcript_support_level "2"; mgi_id "MGI:1918012"; havana_gene "OTTMUSG00000051762.1"; havana_transcript "OTTMUST00000130469.1";
chr3	HAVANA	exon	86713429	86713548	0	-	.	gene_id "ENSMUSG00000028078.15"; transcript_id "ENSMUST00000029719.14"; gene_type "protein_coding"; gene_name "Dclk2"; transcript_type "protein_coding"; transcript_name "Dclk2-201"; exon_number 9; exon_id "ENSMUSE00000175941.2"; level 2; protein_id "ENSMUSP00000029719.9"; transcript_support_level "1"; mgi_id "MGI:1918012"; tag "basic"; tag "Ensembl_canonical"; tag "GENCODE_Primary"; tag "appris_principal_4"; tag "CCDS"; ccdsid "CCDS17448.1"; havana_gene "OTTMUSG00000051762.1"; havana_transcript "OTTMUST00000130470.1";
chr3	HAVANA	CDS	86713429	86713548	0	-	0	gene_id "ENSMUSG00000028078.15"; transcript_id "ENSMUST00000029719.14"; gene_type "protein_coding"; gene_name "Dclk2"; transcript_type "protein_coding"; transcript_name "Dclk2-201"; exon_number 9; exon_id "ENSMUSE00000175941.2"; level 2; protein_id "ENSMUSP00000029719.9"; transcript_support_level "1"; mgi_id "MGI:1918012"; tag "basic"; tag "Ensembl_canonical"; tag "GENCODE_Primary"; tag "appris_principal_4"; tag "CCDS"; ccdsid "CCDS17448.1"; havana_gene "OTTMUSG00000051762.1"; havana_transcript "OTTMUST00000130470.1";
chr3	HAVANA	exon	86713429	86713548	0	-	.	gene_id "ENSMUSG00000028078.15"; transcript_id "ENSMUST00000195561.6"; gene_type "protein_coding"; gene_name "Dclk2"; transcript_type "protein_coding"; transcript_name "Dclk2-209"; exon_number 9; exon_id "ENSMUSE00000175941.2"; level 2; protein_id "ENSMUSP00000142267.2"; transcript_support_level "1"; mgi_id "MGI:1918012"; tag "basic"; tag "appris_alternative_2"; tag "CCDS"; ccdsid "CCDS79936.1"; havana_gene "OTTMUSG00000051762.1"; havana_transcript "OTTMUST00000130471.1";
chr3	HAVANA	CDS	86713429	86713548	0	-	0	gene_id "ENSMUSG00000028078.15"; transcript_id "ENSMUST00000195561.6"; gene_type "protein_coding"; gene_name "Dclk2"; transcript_type "protein_coding"; transcript_name "Dclk2-209"; exon_number 9; exon_id "ENSMUSE00000175941.2"; level 2; protein_id "ENSMUSP00000142267.2"; transcript_support_level "1"; mgi_id "MGI:1918012"; tag "basic"; tag "appris_alternative_2"; tag "CCDS"; ccdsid "CCDS79936.1"; havana_gene "OTTMUSG00000051762.1"; havana_transcript "OTTMUST00000130471.1";
chr3	HAVANA	exon	86713429	86713548	0	-	.	gene_id "ENSMUSG00000028078.15"; transcript_id "ENSMUST00000193632.6"; gene_type "protein_coding"; gene_name "Dclk2"; transcript_type "protein_coding"; transcript_name "Dclk2-206"; exon_number 10; exon_id "ENSMUSE00000175941.2"; level 2; protein_id "ENSMUSP00000141866.2"; transcript_support_level "5"; mgi_id "MGI:1918012"; tag "basic"; havana_gene "OTTMUSG00000051762.1"; havana_transcript "OTTMUST00000130472.1";
chr3	HAVANA	CDS	86713429	86713548	0	-	0	gene_id "ENSMUSG00000028078.15"; transcript_id "ENSMUST00000193632.6"; gene_type "protein_coding"; gene_name "Dclk2"; transcript_type "protein_coding"; transcript_name "Dclk2-206"; exon_number 10; exon_id "ENSMUSE00000175941.2"; level 2; protein_id "ENSMUSP00000141866.2"; transcript_support_level "5"; mgi_id "MGI:1918012"; tag "basic"; havana_gene "OTTMUSG00000051762.1"; havana_transcript "OTTMUST00000130472.1";
chr3	HAVANA	exon	86713429	86713548	0	-	.	gene_id "ENSMUSG00000028078.15"; transcript_id "ENSMUST00000194452.2"; gene_type "protein_coding"; gene_name "Dclk2"; transcript_type "protein_coding"; transcript_name "Dclk2-208"; exon_number 9; exon_id "ENSMUSE00000175941.2"; level 2; protein_id "ENSMUSP00000141816.2"; transcript_support_level "1"; mgi_id "MGI:1918012"; tag "basic"; tag "CCDS"; ccdsid "CCDS79935.1"; havana_gene "OTTMUSG00000051762.1"; havana_transcript "OTTMUST00000130476.1";
chr3	HAVANA	CDS	86713429	86713548	0	-	0	gene_id "ENSMUSG00000028078.15"; transcript_id "ENSMUST00000194452.2"; gene_type "protein_coding"; gene_name "Dclk2"; transcript_type "protein_coding"; transcript_name "Dclk2-208"; exon_number 9; exon_id "ENSMUSE00000175941.2"; level 2; protein_id "ENSMUSP00000141816.2"; transcript_support_level "1"; mgi_id "MGI:1918012"; tag "basic"; tag "CCDS"; ccdsid "CCDS79935.1"; havana_gene "OTTMUSG00000051762.1"; havana_transcript "OTTMUST00000130476.1";
chr3	HAVANA	exon	86720984	86721041	0	-	.	gene_id "ENSMUSG00000028078.15"; transcript_id "ENSMUST00000191752.6"; gene_type "protein_coding"; gene_name "Dclk2"; transcript_type "protein_coding"; transcript_name "Dclk2-202"; exon_number 8; exon_id "ENSMUSE00000175938.2"; level 2; protein_id "ENSMUSP00000141707.2"; transcript_support_level "1"; mgi_id "MGI:1918012"; tag "basic"; havana_gene "OTTMUSG00000051762.1"; havana_transcript "OTTMUST00000130468.1";
chr3	HAVANA	CDS	86720984	86721041	0	-	1	gene_id "ENSMUSG00000028078.15"; transcript_id "ENSMUST00000191752.6"; gene_type "protein_coding"; gene_name "Dclk2"; transcript_type "protein_coding"; transcript_name "Dclk2-202"; exon_number 8; exon_id "ENSMUSE00000175938.2"; level 2; protein_id "ENSMUSP00000141707.2"; transcript_support_level "1"; mgi_id "MGI:1918012"; tag "basic"; havana_gene "OTTMUSG00000051762.1"; havana_transcript "OTTMUST00000130468.1";
chr3	HAVANA	exon	86720984	86721041	0	-	.	gene_id "ENSMUSG00000028078.15"; transcript_id "ENSMUST00000192773.6"; gene_type "protein_coding"; gene_name "Dclk2"; transcript_type "nonsense_mediated_decay"; transcript_name "Dclk2-204"; exon_number 8; exon_id "ENSMUSE00000175938.2"; level 2; protein_id "ENSMUSP00000141567.2"; transcript_support_level "2"; mgi_id "MGI:1918012"; havana_gene "OTTMUSG00000051762.1"; havana_transcript "OTTMUST00000130469.1";
chr3	HAVANA	CDS	86720984	86721041	0	-	1	gene_id "ENSMUSG00000028078.15"; transcript_id "ENSMUST00000192773.6"; gene_type "protein_coding"; gene_name "Dclk2"; transcript_type "nonsense_mediated_decay"; transcript_name "Dclk2-204"; exon_number 8; exon_id "ENSMUSE00000175938.2"; level 2; protein_id "ENSMUSP00000141567.2"; transcript_support_level "2"; mgi_id "MGI:1918012"; havana_gene "OTTMUSG00000051762.1"; havana_transcript "OTTMUST00000130469.1";
chr3	HAVANA	exon	86720984	86721041	0	-	.	gene_id "ENSMUSG00000028078.15"; transcript_id "ENSMUST00000029719.14"; gene_type "protein_coding"; gene_name "Dclk2"; transcript_type "protein_coding"; transcript_name "Dclk2-201"; exon_number 8; exon_id "ENSMUSE00000175938.2"; level 2; protein_id "ENSMUSP00000029719.9"; transcript_support_level "1"; mgi_id "MGI:1918012"; tag "basic"; tag "Ensembl_canonical"; tag "GENCODE_Primary"; tag "appris_principal_4"; tag "CCDS"; ccdsid "CCDS17448.1"; havana_gene "OTTMUSG00000051762.1"; havana_transcript "OTTMUST00000130470.1";
chr3	HAVANA	CDS	86720984	86721041	0	-	1	gene_id "ENSMUSG00000028078.15"; transcript_id "ENSMUST00000029719.14"; gene_type "protein_coding"; gene_name "Dclk2"; transcript_type "protein_coding"; transcript_name "Dclk2-201"; exon_number 8; exon_id "ENSMUSE00000175938.2"; level 2; protein_id "ENSMUSP00000029719.9"; transcript_support_level "1"; mgi_id "MGI:1918012"; tag "basic"; tag "Ensembl_canonical"; tag "GENCODE_Primary"; tag "appris_principal_4"; tag "CCDS"; ccdsid "CCDS17448.1"; havana_gene "OTTMUSG00000051762.1"; havana_transcript "OTTMUST00000130470.1";
chr3	HAVANA	exon	86720984	86721041	0	-	.	gene_id "ENSMUSG00000028078.15"; transcript_id "ENSMUST00000195561.6"; gene_type "protein_coding"; gene_name "Dclk2"; transcript_type "protein_coding"; transcript_name "Dclk2-209"; exon_number 8; exon_id "ENSMUSE00000175938.2"; level 2; protein_id "ENSMUSP00000142267.2"; transcript_support_level "1"; mgi_id "MGI:1918012"; tag "basic"; tag "appris_alternative_2"; tag "CCDS"; ccdsid "CCDS79936.1"; havana_gene "OTTMUSG00000051762.1"; havana_transcript "OTTMUST00000130471.1";
chr3	HAVANA	CDS	86720984	86721041	0	-	1	gene_id "ENSMUSG00000028078.15"; transcript_id "ENSMUST00000195561.6"; gene_type "protein_coding"; gene_name "Dclk2"; transcript_type "protein_coding"; transcript_name "Dclk2-209"; exon_number 8; exon_id "ENSMUSE00000175938.2"; level 2; protein_id "ENSMUSP00000142267.2"; transcript_support_level "1"; mgi_id "MGI:1918012"; tag "basic"; tag "appris_alternative_2"; tag "CCDS"; ccdsid "CCDS79936.1"; havana_gene "OTTMUSG00000051762.1"; havana_transcript "OTTMUST00000130471.1";
chr3	HAVANA	exon	86720984	86721041	0	-	.	gene_id "ENSMUSG00000028078.15"; transcript_id "ENSMUST00000193632.6"; gene_type "protein_coding"; gene_name "Dclk2"; transcript_type "protein_coding"; transcript_name "Dclk2-206"; exon_number 9; exon_id "ENSMUSE00000175938.2"; level 2; protein_id "ENSMUSP00000141866.2"; transcript_support_level "5"; mgi_id "MGI:1918012"; tag "basic"; havana_gene "OTTMUSG00000051762.1"; havana_transcript "OTTMUST00000130472.1";
chr3	HAVANA	CDS	86720984	86721041	0	-	1	gene_id "ENSMUSG00000028078.15"; transcript_id "ENSMUST00000193632.6"; gene_type "protein_coding"; gene_name "Dclk2"; transcript_type "protein_coding"; transcript_name "Dclk2-206"; exon_number 9; exon_id "ENSMUSE00000175938.2"; level 2; protein_id "ENSMUSP00000141866.2"; transcript_support_level "5"; mgi_id "MGI:1918012"; tag "basic"; havana_gene "OTTMUSG00000051762.1"; havana_transcript "OTTMUST00000130472.1";
chr3	HAVANA	exon	86720984	86721041	0	-	.	gene_id "ENSMUSG00000028078.15"; transcript_id "ENSMUST00000194452.2"; gene_type "protein_coding"; gene_name "Dclk2"; transcript_type "protein_coding"; transcript_name "Dclk2-208"; exon_number 8; exon_id "ENSMUSE00000175938.2"; level 2; protein_id "ENSMUSP00000141816.2"; transcript_support_level "1"; mgi_id "MGI:1918012"; tag "basic"; tag "CCDS"; ccdsid "CCDS79935.1"; havana_gene "OTTMUSG00000051762.1"; havana_transcript "OTTMUST00000130476.1";
chr3	HAVANA	CDS	86720984	86721041	0	-	1	gene_id "ENSMUSG00000028078.15"; transcript_id "ENSMUST00000194452.2"; gene_type "protein_coding"; gene_name "Dclk2"; transcript_type "protein_coding"; transcript_name "Dclk2-208"; exon_number 8; exon_id "ENSMUSE00000175938.2"; level 2; protein_id "ENSMUSP00000141816.2"; transcript_support_level "1"; mgi_id "MGI:1918012"; tag "basic"; tag "CCDS"; ccdsid "CCDS79935.1"; havana_gene "OTTMUSG00000051762.1"; havana_transcript "OTTMUST00000130476.1";
chr3	HAVANA	exon	86722397	86722505	0	-	.	gene_id "ENSMUSG00000028078.15"; transcript_id "ENSMUST00000191752.6"; gene_type "protein_coding"; gene_name "Dclk2"; transcript_type "protein_coding"; transcript_name "Dclk2-202"; exon_number 7; exon_id "ENSMUSE00000175946.2"; level 2; protein_id "ENSMUSP00000141707.2"; transcript_support_level "1"; mgi_id "MGI:1918012"; tag "basic"; havana_gene "OTTMUSG00000051762.1"; havana_transcript "OTTMUST00000130468.1";
chr3	HAVANA	CDS	86722397	86722505	0	-	2	gene_id "ENSMUSG00000028078.15"; transcript_id "ENSMUST00000191752.6"; gene_type "protein_coding"; gene_name "Dclk2"; transcript_type "protein_coding"; transcript_name "Dclk2-202"; exon_number 7; exon_id "ENSMUSE00000175946.2"; level 2; protein_id "ENSMUSP00000141707.2"; transcript_support_level "1"; mgi_id "MGI:1918012"; tag "basic"; havana_gene "OTTMUSG00000051762.1"; havana_transcript "OTTMUST00000130468.1";
chr3	HAVANA	exon	86722397	86722505	0	-	.	gene_id "ENSMUSG00000028078.15"; transcript_id "ENSMUST00000192773.6"; gene_type "protein_coding"; gene_name "Dclk2"; transcript_type "nonsense_mediated_decay"; transcript_name "Dclk2-204"; exon_number 7; exon_id "ENSMUSE00000175946.2"; level 2; protein_id "ENSMUSP00000141567.2"; transcript_support_level "2"; mgi_id "MGI:1918012"; havana_gene "OTTMUSG00000051762.1"; havana_transcript "OTTMUST00000130469.1";
chr3	HAVANA	CDS	86722397	86722505	0	-	2	gene_id "ENSMUSG00000028078.15"; transcript_id "ENSMUST00000192773.6"; gene_type "protein_coding"; gene_name "Dclk2"; transcript_type "nonsense_mediated_decay"; transcript_name "Dclk2-204"; exon_number 7; exon_id "ENSMUSE00000175946.2"; level 2; protein_id "ENSMUSP00000141567.2"; transcript_support_level "2"; mgi_id "MGI:1918012"; havana_gene "OTTMUSG00000051762.1"; havana_transcript "OTTMUST00000130469.1";
chr3	HAVANA	exon	86722397	86722505	0	-	.	gene_id "ENSMUSG00000028078.15"; transcript_id "ENSMUST00000029719.14"; gene_type "protein_coding"; gene_name "Dclk2"; transcript_type "protein_coding"; transcript_name "Dclk2-201"; exon_number 7; exon_id "ENSMUSE00000175946.2"; level 2; protein_id "ENSMUSP00000029719.9"; transcript_support_level "1"; mgi_id "MGI:1918012"; tag "basic"; tag "Ensembl_canonical"; tag "GENCODE_Primary"; tag "appris_principal_4"; tag "CCDS"; ccdsid "CCDS17448.1"; havana_gene "OTTMUSG00000051762.1"; havana_transcript "OTTMUST00000130470.1";
chr3	HAVANA	CDS	86722397	86722505	0	-	2	gene_id "ENSMUSG00000028078.15"; transcript_id "ENSMUST00000029719.14"; gene_type "protein_coding"; gene_name "Dclk2"; transcript_type "protein_coding"; transcript_name "Dclk2-201"; exon_number 7; exon_id "ENSMUSE00000175946.2"; level 2; protein_id "ENSMUSP00000029719.9"; transcript_support_level "1"; mgi_id "MGI:1918012"; tag "basic"; tag "Ensembl_canonical"; tag "GENCODE_Primary"; tag "appris_principal_4"; tag "CCDS"; ccdsid "CCDS17448.1"; havana_gene "OTTMUSG00000051762.1"; havana_transcript "OTTMUST00000130470.1";
chr3	HAVANA	exon	86722397	86722505	0	-	.	gene_id "ENSMUSG00000028078.15"; transcript_id "ENSMUST00000195561.6"; gene_type "protein_coding"; gene_name "Dclk2"; transcript_type "protein_coding"; transcript_name "Dclk2-209"; exon_number 7; exon_id "ENSMUSE00000175946.2"; level 2; protein_id "ENSMUSP00000142267.2"; transcript_support_level "1"; mgi_id "MGI:1918012"; tag "basic"; tag "appris_alternative_2"; tag "CCDS"; ccdsid "CCDS79936.1"; havana_gene "OTTMUSG00000051762.1"; havana_transcript "OTTMUST00000130471.1";
chr3	HAVANA	CDS	86722397	86722505	0	-	2	gene_id "ENSMUSG00000028078.15"; transcript_id "ENSMUST00000195561.6"; gene_type "protein_coding"; gene_name "Dclk2"; transcript_type "protein_coding"; transcript_name "Dclk2-209"; exon_number 7; exon_id "ENSMUSE00000175946.2"; level 2; protein_id "ENSMUSP00000142267.2"; transcript_support_level "1"; mgi_id "MGI:1918012"; tag "basic"; tag "appris_alternative_2"; tag "CCDS"; ccdsid "CCDS79936.1"; havana_gene "OTTMUSG00000051762.1"; havana_transcript "OTTMUST00000130471.1";
chr3	HAVANA	exon	86722397	86722505	0	-	.	gene_id "ENSMUSG00000028078.15"; transcript_id "ENSMUST00000193632.6"; gene_type "protein_coding"; gene_name "Dclk2"; transcript_type "protein_coding"; transcript_name "Dclk2-206"; exon_number 8; exon_id "ENSMUSE00000175946.2"; level 2; protein_id "ENSMUSP00000141866.2"; transcript_support_level "5"; mgi_id "MGI:1918012"; tag "basic"; havana_gene "OTTMUSG00000051762.1"; havana_transcript "OTTMUST00000130472.1";
chr3	HAVANA	CDS	86722397	86722505	0	-	2	gene_id "ENSMUSG00000028078.15"; transcript_id "ENSMUST00000193632.6"; gene_type "protein_coding"; gene_name "Dclk2"; transcript_type "protein_coding"; transcript_name "Dclk2-206"; exon_number 8; exon_id "ENSMUSE00000175946.2"; level 2; protein_id "ENSMUSP00000141866.2"; transcript_support_level "5"; mgi_id "MGI:1918012"; tag "basic"; havana_gene "OTTMUSG00000051762.1"; havana_transcript "OTTMUST00000130472.1";
chr3	HAVANA	exon	86722397	86722505	0	-	.	gene_id "ENSMUSG00000028078.15"; transcript_id "ENSMUST00000194452.2"; gene_type "protein_coding"; gene_name "Dclk2"; transcript_type "protein_coding"; transcript_name "Dclk2-208"; exon_number 7; exon_id "ENSMUSE00000175946.2"; level 2; protein_id "ENSMUSP00000141816.2"; transcript_support_level "1"; mgi_id "MGI:1918012"; tag "basic"; tag "CCDS"; ccdsid "CCDS79935.1"; havana_gene "OTTMUSG00000051762.1"; havana_transcript "OTTMUST00000130476.1";
chr3	HAVANA	CDS	86722397	86722505	0	-	2	gene_id "ENSMUSG00000028078.15"; transcript_id "ENSMUST00000194452.2"; gene_type "protein_coding"; gene_name "Dclk2"; transcript_type "protein_coding"; transcript_name "Dclk2-208"; exon_number 7; exon_id "ENSMUSE00000175946.2"; level 2; protein_id "ENSMUSP00000141816.2"; transcript_support_level "1"; mgi_id "MGI:1918012"; tag "basic"; tag "CCDS"; ccdsid "CCDS79935.1"; havana_gene "OTTMUSG00000051762.1"; havana_transcript "OTTMUST00000130476.1";
chr3	HAVANA	exon	86723665	86723737	0	-	.	gene_id "ENSMUSG00000028078.15"; transcript_id "ENSMUST00000192773.6"; gene_type "protein_coding"; gene_name "Dclk2"; transcript_type "nonsense_mediated_decay"; transcript_name "Dclk2-204"; exon_number 6; exon_id "ENSMUSE00001345196.2"; level 2; protein_id "ENSMUSP00000141567.2"; transcript_support_level "2"; mgi_id "MGI:1918012"; havana_gene "OTTMUSG00000051762.1"; havana_transcript "OTTMUST00000130469.1";
chr3	HAVANA	CDS	86723665	86723737	0	-	0	gene_id "ENSMUSG00000028078.15"; transcript_id "ENSMUST00000192773.6"; gene_type "protein_coding"; gene_name "Dclk2"; transcript_type "nonsense_mediated_decay"; transcript_name "Dclk2-204"; exon_number 6; exon_id "ENSMUSE00001345196.2"; level 2; protein_id "ENSMUSP00000141567.2"; transcript_support_level "2"; mgi_id "MGI:1918012"; havana_gene "OTTMUSG00000051762.1"; havana_transcript "OTTMUST00000130469.1";
chr3	HAVANA	exon	86723665	86723737	0	-	.	gene_id "ENSMUSG00000028078.15"; transcript_id "ENSMUST00000195561.6"; gene_type "protein_coding"; gene_name "Dclk2"; transcript_type "protein_coding"; transcript_name "Dclk2-209"; exon_number 6; exon_id "ENSMUSE00001345196.2"; level 2; protein_id "ENSMUSP00000142267.2"; transcript_support_level "1"; mgi_id "MGI:1918012"; tag "basic"; tag "appris_alternative_2"; tag "CCDS"; ccdsid "CCDS79936.1"; havana_gene "OTTMUSG00000051762.1"; havana_transcript "OTTMUST00000130471.1";
chr3	HAVANA	CDS	86723665	86723737	0	-	0	gene_id "ENSMUSG00000028078.15"; transcript_id "ENSMUST00000195561.6"; gene_type "protein_coding"; gene_name "Dclk2"; transcript_type "protein_coding"; transcript_name "Dclk2-209"; exon_number 6; exon_id "ENSMUSE00001345196.2"; level 2; protein_id "ENSMUSP00000142267.2"; transcript_support_level "1"; mgi_id "MGI:1918012"; tag "basic"; tag "appris_alternative_2"; tag "CCDS"; ccdsid "CCDS79936.1"; havana_gene "OTTMUSG00000051762.1"; havana_transcript "OTTMUST00000130471.1";
chr3	HAVANA	exon	86723665	86723737	0	-	.	gene_id "ENSMUSG00000028078.15"; transcript_id "ENSMUST00000194452.2"; gene_type "protein_coding"; gene_name "Dclk2"; transcript_type "protein_coding"; transcript_name "Dclk2-208"; exon_number 6; exon_id "ENSMUSE00001345196.2"; level 2; protein_id "ENSMUSP00000141816.2"; transcript_support_level "1"; mgi_id "MGI:1918012"; tag "basic"; tag "CCDS"; ccdsid "CCDS79935.1"; havana_gene "OTTMUSG00000051762.1"; havana_transcript "OTTMUST00000130476.1";
chr3	HAVANA	CDS	86723665	86723737	0	-	0	gene_id "ENSMUSG00000028078.15"; transcript_id "ENSMUST00000194452.2"; gene_type "protein_coding"; gene_name "Dclk2"; transcript_type "protein_coding"; transcript_name "Dclk2-208"; exon_number 6; exon_id "ENSMUSE00001345196.2"; level 2; protein_id "ENSMUSP00000141816.2"; transcript_support_level "1"; mgi_id "MGI:1918012"; tag "basic"; tag "CCDS"; ccdsid "CCDS79935.1"; havana_gene "OTTMUSG00000051762.1"; havana_transcript "OTTMUST00000130476.1";
chr3	HAVANA	exon	86723665	86723740	0	-	.	gene_id "ENSMUSG00000028078.15"; transcript_id "ENSMUST00000191752.6"; gene_type "protein_coding"; gene_name "Dclk2"; transcript_type "protein_coding"; transcript_name "Dclk2-202"; exon_number 6; exon_id "ENSMUSE00000454358.2"; level 2; protein_id "ENSMUSP00000141707.2"; transcript_support_level "1"; mgi_id "MGI:1918012"; tag "basic"; havana_gene "OTTMUSG00000051762.1"; havana_transcript "OTTMUST00000130468.1";
chr3	HAVANA	CDS	86723665	86723740	0	-	0	gene_id "ENSMUSG00000028078.15"; transcript_id "ENSMUST00000191752.6"; gene_type "protein_coding"; gene_name "Dclk2"; transcript_type "protein_coding"; transcript_name "Dclk2-202"; exon_number 6; exon_id "ENSMUSE00000454358.2"; level 2; protein_id "ENSMUSP00000141707.2"; transcript_support_level "1"; mgi_id "MGI:1918012"; tag "basic"; havana_gene "OTTMUSG00000051762.1"; havana_transcript "OTTMUST00000130468.1";
chr3	HAVANA	exon	86723665	86723740	0	-	.	gene_id "ENSMUSG00000028078.15"; transcript_id "ENSMUST00000029719.14"; gene_type "protein_coding"; gene_name "Dclk2"; transcript_type "protein_coding"; transcript_name "Dclk2-201"; exon_number 6; exon_id "ENSMUSE00000454358.2"; level 2; protein_id "ENSMUSP00000029719.9"; transcript_support_level "1"; mgi_id "MGI:1918012"; tag "basic"; tag "Ensembl_canonical"; tag "GENCODE_Primary"; tag "appris_principal_4"; tag "CCDS"; ccdsid "CCDS17448.1"; havana_gene "OTTMUSG00000051762.1"; havana_transcript "OTTMUST00000130470.1";
chr3	HAVANA	CDS	86723665	86723740	0	-	0	gene_id "ENSMUSG00000028078.15"; transcript_id "ENSMUST00000029719.14"; gene_type "protein_coding"; gene_name "Dclk2"; transcript_type "protein_coding"; transcript_name "Dclk2-201"; exon_number 6; exon_id "ENSMUSE00000454358.2"; level 2; protein_id "ENSMUSP00000029719.9"; transcript_support_level "1"; mgi_id "MGI:1918012"; tag "basic"; tag "Ensembl_canonical"; tag "GENCODE_Primary"; tag "appris_principal_4"; tag "CCDS"; ccdsid "CCDS17448.1"; havana_gene "OTTMUSG00000051762.1"; havana_transcript "OTTMUST00000130470.1";
chr3	HAVANA	exon	86723665	86723740	0	-	.	gene_id "ENSMUSG00000028078.15"; transcript_id "ENSMUST00000193632.6"; gene_type "protein_coding"; gene_name "Dclk2"; transcript_type "protein_coding"; transcript_name "Dclk2-206"; exon_number 7; exon_id "ENSMUSE00000454358.2"; level 2; protein_id "ENSMUSP00000141866.2"; transcript_support_level "5"; mgi_id "MGI:1918012"; tag "basic"; havana_gene "OTTMUSG00000051762.1"; havana_transcript "OTTMUST00000130472.1";
chr3	HAVANA	CDS	86723665	86723740	0	-	0	gene_id "ENSMUSG00000028078.15"; transcript_id "ENSMUST00000193632.6"; gene_type "protein_coding"; gene_name "Dclk2"; transcript_type "protein_coding"; transcript_name "Dclk2-206"; exon_number 7; exon_id "ENSMUSE00000454358.2"; level 2; protein_id "ENSMUSP00000141866.2"; transcript_support_level "5"; mgi_id "MGI:1918012"; tag "basic"; havana_gene "OTTMUSG00000051762.1"; havana_transcript "OTTMUST00000130472.1";
chr3	HAVANA	exon	86731943	86732037	0	-	.	gene_id "ENSMUSG00000028078.15"; transcript_id "ENSMUST00000191752.6"; gene_type "protein_coding"; gene_name "Dclk2"; transcript_type "protein_coding"; transcript_name "Dclk2-202"; exon_number 5; exon_id "ENSMUSE00000175945.2"; level 2; protein_id "ENSMUSP00000141707.2"; transcript_support_level "1"; mgi_id "MGI:1918012"; tag "basic"; havana_gene "OTTMUSG00000051762.1"; havana_transcript "OTTMUST00000130468.1";
chr3	HAVANA	CDS	86731943	86732037	0	-	2	gene_id "ENSMUSG00000028078.15"; transcript_id "ENSMUST00000191752.6"; gene_type "protein_coding"; gene_name "Dclk2"; transcript_type "protein_coding"; transcript_name "Dclk2-202"; exon_number 5; exon_id "ENSMUSE00000175945.2"; level 2; protein_id "ENSMUSP00000141707.2"; transcript_support_level "1"; mgi_id "MGI:1918012"; tag "basic"; havana_gene "OTTMUSG00000051762.1"; havana_transcript "OTTMUST00000130468.1";
chr3	HAVANA	exon	86731943	86732037	0	-	.	gene_id "ENSMUSG00000028078.15"; transcript_id "ENSMUST00000192773.6"; gene_type "protein_coding"; gene_name "Dclk2"; transcript_type "nonsense_mediated_decay"; transcript_name "Dclk2-204"; exon_number 5; exon_id "ENSMUSE00000175945.2"; level 2; protein_id "ENSMUSP00000141567.2"; transcript_support_level "2"; mgi_id "MGI:1918012"; havana_gene "OTTMUSG00000051762.1"; havana_transcript "OTTMUST00000130469.1";
chr3	HAVANA	CDS	86731943	86732037	0	-	2	gene_id "ENSMUSG00000028078.15"; transcript_id "ENSMUST00000192773.6"; gene_type "protein_coding"; gene_name "Dclk2"; transcript_type "nonsense_mediated_decay"; transcript_name "Dclk2-204"; exon_number 5; exon_id "ENSMUSE00000175945.2"; level 2; protein_id "ENSMUSP00000141567.2"; transcript_support_level "2"; mgi_id "MGI:1918012"; havana_gene "OTTMUSG00000051762.1"; havana_transcript "OTTMUST00000130469.1";
chr3	HAVANA	exon	86731943	86732037	0	-	.	gene_id "ENSMUSG00000028078.15"; transcript_id "ENSMUST00000029719.14"; gene_type "protein_coding"; gene_name "Dclk2"; transcript_type "protein_coding"; transcript_name "Dclk2-201"; exon_number 5; exon_id "ENSMUSE00000175945.2"; level 2; protein_id "ENSMUSP00000029719.9"; transcript_support_level "1"; mgi_id "MGI:1918012"; tag "basic"; tag "Ensembl_canonical"; tag "GENCODE_Primary"; tag "appris_principal_4"; tag "CCDS"; ccdsid "CCDS17448.1"; havana_gene "OTTMUSG00000051762.1"; havana_transcript "OTTMUST00000130470.1";
chr3	HAVANA	CDS	86731943	86732037	0	-	2	gene_id "ENSMUSG00000028078.15"; transcript_id "ENSMUST00000029719.14"; gene_type "protein_coding"; gene_name "Dclk2"; transcript_type "protein_coding"; transcript_name "Dclk2-201"; exon_number 5; exon_id "ENSMUSE00000175945.2"; level 2; protein_id "ENSMUSP00000029719.9"; transcript_support_level "1"; mgi_id "MGI:1918012"; tag "basic"; tag "Ensembl_canonical"; tag "GENCODE_Primary"; tag "appris_principal_4"; tag "CCDS"; ccdsid "CCDS17448.1"; havana_gene "OTTMUSG00000051762.1"; havana_transcript "OTTMUST00000130470.1";
chr3	HAVANA	exon	86731943	86732037	0	-	.	gene_id "ENSMUSG00000028078.15"; transcript_id "ENSMUST00000195561.6"; gene_type "protein_coding"; gene_name "Dclk2"; transcript_type "protein_coding"; transcript_name "Dclk2-209"; exon_number 5; exon_id "ENSMUSE00000175945.2"; level 2; protein_id "ENSMUSP00000142267.2"; transcript_support_level "1"; mgi_id "MGI:1918012"; tag "basic"; tag "appris_alternative_2"; tag "CCDS"; ccdsid "CCDS79936.1"; havana_gene "OTTMUSG00000051762.1"; havana_transcript "OTTMUST00000130471.1";
chr3	HAVANA	CDS	86731943	86732037	0	-	2	gene_id "ENSMUSG00000028078.15"; transcript_id "ENSMUST00000195561.6"; gene_type "protein_coding"; gene_name "Dclk2"; transcript_type "protein_coding"; transcript_name "Dclk2-209"; exon_number 5; exon_id "ENSMUSE00000175945.2"; level 2; protein_id "ENSMUSP00000142267.2"; transcript_support_level "1"; mgi_id "MGI:1918012"; tag "basic"; tag "appris_alternative_2"; tag "CCDS"; ccdsid "CCDS79936.1"; havana_gene "OTTMUSG00000051762.1"; havana_transcript "OTTMUST00000130471.1";
chr3	HAVANA	exon	86731943	86732037	0	-	.	gene_id "ENSMUSG00000028078.15"; transcript_id "ENSMUST00000193632.6"; gene_type "protein_coding"; gene_name "Dclk2"; transcript_type "protein_coding"; transcript_name "Dclk2-206"; exon_number 6; exon_id "ENSMUSE00000175945.2"; level 2; protein_id "ENSMUSP00000141866.2"; transcript_support_level "5"; mgi_id "MGI:1918012"; tag "basic"; havana_gene "OTTMUSG00000051762.1"; havana_transcript "OTTMUST00000130472.1";
chr3	HAVANA	CDS	86731943	86732037	0	-	2	gene_id "ENSMUSG00000028078.15"; transcript_id "ENSMUST00000193632.6"; gene_type "protein_coding"; gene_name "Dclk2"; transcript_type "protein_coding"; transcript_name "Dclk2-206"; exon_number 6; exon_id "ENSMUSE00000175945.2"; level 2; protein_id "ENSMUSP00000141866.2"; transcript_support_level "5"; mgi_id "MGI:1918012"; tag "basic"; havana_gene "OTTMUSG00000051762.1"; havana_transcript "OTTMUST00000130472.1";
chr3	HAVANA	exon	86731943	86732037	0	-	.	gene_id "ENSMUSG00000028078.15"; transcript_id "ENSMUST00000194452.2"; gene_type "protein_coding"; gene_name "Dclk2"; transcript_type "protein_coding"; transcript_name "Dclk2-208"; exon_number 5; exon_id "ENSMUSE00000175945.2"; level 2; protein_id "ENSMUSP00000141816.2"; transcript_support_level "1"; mgi_id "MGI:1918012"; tag "basic"; tag "CCDS"; ccdsid "CCDS79935.1"; havana_gene "OTTMUSG00000051762.1"; havana_transcript "OTTMUST00000130476.1";
chr3	HAVANA	CDS	86731943	86732037	0	-	2	gene_id "ENSMUSG00000028078.15"; transcript_id "ENSMUST00000194452.2"; gene_type "protein_coding"; gene_name "Dclk2"; transcript_type "protein_coding"; transcript_name "Dclk2-208"; exon_number 5; exon_id "ENSMUSE00000175945.2"; level 2; protein_id "ENSMUSP00000141816.2"; transcript_support_level "1"; mgi_id "MGI:1918012"; tag "basic"; tag "CCDS"; ccdsid "CCDS79935.1"; havana_gene "OTTMUSG00000051762.1"; havana_transcript "OTTMUST00000130476.1";
chr3	HAVANA	exon	86738131	86738178	0	-	.	gene_id "ENSMUSG00000028078.15"; transcript_id "ENSMUST00000193632.6"; gene_type "protein_coding"; gene_name "Dclk2"; transcript_type "protein_coding"; transcript_name "Dclk2-206"; exon_number 5; exon_id "ENSMUSE00001343075.2"; level 2; protein_id "ENSMUSP00000141866.2"; transcript_support_level "5"; mgi_id "MGI:1918012"; tag "basic"; havana_gene "OTTMUSG00000051762.1"; havana_transcript "OTTMUST00000130472.1";
chr3	HAVANA	CDS	86738131	86738178	0	-	2	gene_id "ENSMUSG00000028078.15"; transcript_id "ENSMUST00000193632.6"; gene_type "protein_coding"; gene_name "Dclk2"; transcript_type "protein_coding"; transcript_name "Dclk2-206"; exon_number 5; exon_id "ENSMUSE00001343075.2"; level 2; protein_id "ENSMUSP00000141866.2"; transcript_support_level "5"; mgi_id "MGI:1918012"; tag "basic"; havana_gene "OTTMUSG00000051762.1"; havana_transcript "OTTMUST00000130472.1";
chr3	HAVANA	exon	86739040	86739141	0	-	.	gene_id "ENSMUSG00000028078.15"; transcript_id "ENSMUST00000191752.6"; gene_type "protein_coding"; gene_name "Dclk2"; transcript_type "protein_coding"; transcript_name "Dclk2-202"; exon_number 4; exon_id "ENSMUSE00000338610.2"; level 2; protein_id "ENSMUSP00000141707.2"; transcript_support_level "1"; mgi_id "MGI:1918012"; tag "basic"; havana_gene "OTTMUSG00000051762.1"; havana_transcript "OTTMUST00000130468.1";
chr3	HAVANA	CDS	86739040	86739141	0	-	2	gene_id "ENSMUSG00000028078.15"; transcript_id "ENSMUST00000191752.6"; gene_type "protein_coding"; gene_name "Dclk2"; transcript_type "protein_coding"; transcript_name "Dclk2-202"; exon_number 4; exon_id "ENSMUSE00000338610.2"; level 2; protein_id "ENSMUSP00000141707.2"; transcript_support_level "1"; mgi_id "MGI:1918012"; tag "basic"; havana_gene "OTTMUSG00000051762.1"; havana_transcript "OTTMUST00000130468.1";
chr3	HAVANA	exon	86739040	86739141	0	-	.	gene_id "ENSMUSG00000028078.15"; transcript_id "ENSMUST00000192773.6"; gene_type "protein_coding"; gene_name "Dclk2"; transcript_type "nonsense_mediated_decay"; transcript_name "Dclk2-204"; exon_number 4; exon_id "ENSMUSE00000338610.2"; level 2; protein_id "ENSMUSP00000141567.2"; transcript_support_level "2"; mgi_id "MGI:1918012"; havana_gene "OTTMUSG00000051762.1"; havana_transcript "OTTMUST00000130469.1";
chr3	HAVANA	CDS	86739040	86739141	0	-	2	gene_id "ENSMUSG00000028078.15"; transcript_id "ENSMUST00000192773.6"; gene_type "protein_coding"; gene_name "Dclk2"; transcript_type "nonsense_mediated_decay"; transcript_name "Dclk2-204"; exon_number 4; exon_id "ENSMUSE00000338610.2"; level 2; protein_id "ENSMUSP00000141567.2"; transcript_support_level "2"; mgi_id "MGI:1918012"; havana_gene "OTTMUSG00000051762.1"; havana_transcript "OTTMUST00000130469.1";
chr3	HAVANA	exon	86739040	86739141	0	-	.	gene_id "ENSMUSG00000028078.15"; transcript_id "ENSMUST00000029719.14"; gene_type "protein_coding"; gene_name "Dclk2"; transcript_type "protein_coding"; transcript_name "Dclk2-201"; exon_number 4; exon_id "ENSMUSE00000338610.2"; level 2; protein_id "ENSMUSP00000029719.9"; transcript_support_level "1"; mgi_id "MGI:1918012"; tag "basic"; tag "Ensembl_canonical"; tag "GENCODE_Primary"; tag "appris_principal_4"; tag "CCDS"; ccdsid "CCDS17448.1"; havana_gene "OTTMUSG00000051762.1"; havana_transcript "OTTMUST00000130470.1";
chr3	HAVANA	CDS	86739040	86739141	0	-	2	gene_id "ENSMUSG00000028078.15"; transcript_id "ENSMUST00000029719.14"; gene_type "protein_coding"; gene_name "Dclk2"; transcript_type "protein_coding"; transcript_name "Dclk2-201"; exon_number 4; exon_id "ENSMUSE00000338610.2"; level 2; protein_id "ENSMUSP00000029719.9"; transcript_support_level "1"; mgi_id "MGI:1918012"; tag "basic"; tag "Ensembl_canonical"; tag "GENCODE_Primary"; tag "appris_principal_4"; tag "CCDS"; ccdsid "CCDS17448.1"; havana_gene "OTTMUSG00000051762.1"; havana_transcript "OTTMUST00000130470.1";
chr3	HAVANA	exon	86739040	86739141	0	-	.	gene_id "ENSMUSG00000028078.15"; transcript_id "ENSMUST00000195561.6"; gene_type "protein_coding"; gene_name "Dclk2"; transcript_type "protein_coding"; transcript_name "Dclk2-209"; exon_number 4; exon_id "ENSMUSE00000338610.2"; level 2; protein_id "ENSMUSP00000142267.2"; transcript_support_level "1"; mgi_id "MGI:1918012"; tag "basic"; tag "appris_alternative_2"; tag "CCDS"; ccdsid "CCDS79936.1"; havana_gene "OTTMUSG00000051762.1"; havana_transcript "OTTMUST00000130471.1";
chr3	HAVANA	CDS	86739040	86739141	0	-	2	gene_id "ENSMUSG00000028078.15"; transcript_id "ENSMUST00000195561.6"; gene_type "protein_coding"; gene_name "Dclk2"; transcript_type "protein_coding"; transcript_name "Dclk2-209"; exon_number 4; exon_id "ENSMUSE00000338610.2"; level 2; protein_id "ENSMUSP00000142267.2"; transcript_support_level "1"; mgi_id "MGI:1918012"; tag "basic"; tag "appris_alternative_2"; tag "CCDS"; ccdsid "CCDS79936.1"; havana_gene "OTTMUSG00000051762.1"; havana_transcript "OTTMUST00000130471.1";
chr3	HAVANA	exon	86739040	86739141	0	-	.	gene_id "ENSMUSG00000028078.15"; transcript_id "ENSMUST00000193632.6"; gene_type "protein_coding"; gene_name "Dclk2"; transcript_type "protein_coding"; transcript_name "Dclk2-206"; exon_number 4; exon_id "ENSMUSE00000338610.2"; level 2; protein_id "ENSMUSP00000141866.2"; transcript_support_level "5"; mgi_id "MGI:1918012"; tag "basic"; havana_gene "OTTMUSG00000051762.1"; havana_transcript "OTTMUST00000130472.1";
chr3	HAVANA	CDS	86739040	86739141	0	-	2	gene_id "ENSMUSG00000028078.15"; transcript_id "ENSMUST00000193632.6"; gene_type "protein_coding"; gene_name "Dclk2"; transcript_type "protein_coding"; transcript_name "Dclk2-206"; exon_number 4; exon_id "ENSMUSE00000338610.2"; level 2; protein_id "ENSMUSP00000141866.2"; transcript_support_level "5"; mgi_id "MGI:1918012"; tag "basic"; havana_gene "OTTMUSG00000051762.1"; havana_transcript "OTTMUST00000130472.1";
chr3	HAVANA	exon	86739040	86739141	0	-	.	gene_id "ENSMUSG00000028078.15"; transcript_id "ENSMUST00000194452.2"; gene_type "protein_coding"; gene_name "Dclk2"; transcript_type "protein_coding"; transcript_name "Dclk2-208"; exon_number 4; exon_id "ENSMUSE00000338610.2"; level 2; protein_id "ENSMUSP00000141816.2"; transcript_support_level "1"; mgi_id "MGI:1918012"; tag "basic"; tag "CCDS"; ccdsid "CCDS79935.1"; havana_gene "OTTMUSG00000051762.1"; havana_transcript "OTTMUST00000130476.1";
chr3	HAVANA	CDS	86739040	86739141	0	-	2	gene_id "ENSMUSG00000028078.15"; transcript_id "ENSMUST00000194452.2"; gene_type "protein_coding"; gene_name "Dclk2"; transcript_type "protein_coding"; transcript_name "Dclk2-208"; exon_number 4; exon_id "ENSMUSE00000338610.2"; level 2; protein_id "ENSMUSP00000141816.2"; transcript_support_level "1"; mgi_id "MGI:1918012"; tag "basic"; tag "CCDS"; ccdsid "CCDS79935.1"; havana_gene "OTTMUSG00000051762.1"; havana_transcript "OTTMUST00000130476.1";
chr3	HAVANA	exon	86743612	86743714	0	-	.	gene_id "ENSMUSG00000028078.15"; transcript_id "ENSMUST00000191752.6"; gene_type "protein_coding"; gene_name "Dclk2"; transcript_type "protein_coding"; transcript_name "Dclk2-202"; exon_number 3; exon_id "ENSMUSE00000379120.2"; level 2; protein_id "ENSMUSP00000141707.2"; transcript_support_level "1"; mgi_id "MGI:1918012"; tag "basic"; havana_gene "OTTMUSG00000051762.1"; havana_transcript "OTTMUST00000130468.1";
chr3	HAVANA	CDS	86743612	86743714	0	-	0	gene_id "ENSMUSG00000028078.15"; transcript_id "ENSMUST00000191752.6"; gene_type "protein_coding"; gene_name "Dclk2"; transcript_type "protein_coding"; transcript_name "Dclk2-202"; exon_number 3; exon_id "ENSMUSE00000379120.2"; level 2; protein_id "ENSMUSP00000141707.2"; transcript_support_level "1"; mgi_id "MGI:1918012"; tag "basic"; havana_gene "OTTMUSG00000051762.1"; havana_transcript "OTTMUST00000130468.1";
chr3	HAVANA	exon	86743612	86743714	0	-	.	gene_id "ENSMUSG00000028078.15"; transcript_id "ENSMUST00000192773.6"; gene_type "protein_coding"; gene_name "Dclk2"; transcript_type "nonsense_mediated_decay"; transcript_name "Dclk2-204"; exon_number 3; exon_id "ENSMUSE00000379120.2"; level 2; protein_id "ENSMUSP00000141567.2"; transcript_support_level "2"; mgi_id "MGI:1918012"; havana_gene "OTTMUSG00000051762.1"; havana_transcript "OTTMUST00000130469.1";
chr3	HAVANA	CDS	86743612	86743714	0	-	0	gene_id "ENSMUSG00000028078.15"; transcript_id "ENSMUST00000192773.6"; gene_type "protein_coding"; gene_name "Dclk2"; transcript_type "nonsense_mediated_decay"; transcript_name "Dclk2-204"; exon_number 3; exon_id "ENSMUSE00000379120.2"; level 2; protein_id "ENSMUSP00000141567.2"; transcript_support_level "2"; mgi_id "MGI:1918012"; havana_gene "OTTMUSG00000051762.1"; havana_transcript "OTTMUST00000130469.1";
chr3	HAVANA	exon	86743612	86743714	0	-	.	gene_id "ENSMUSG00000028078.15"; transcript_id "ENSMUST00000029719.14"; gene_type "protein_coding"; gene_name "Dclk2"; transcript_type "protein_coding"; transcript_name "Dclk2-201"; exon_number 3; exon_id "ENSMUSE00000379120.2"; level 2; protein_id "ENSMUSP00000029719.9"; transcript_support_level "1"; mgi_id "MGI:1918012"; tag "basic"; tag "Ensembl_canonical"; tag "GENCODE_Primary"; tag "appris_principal_4"; tag "CCDS"; ccdsid "CCDS17448.1"; havana_gene "OTTMUSG00000051762.1"; havana_transcript "OTTMUST00000130470.1";
chr3	HAVANA	CDS	86743612	86743714	0	-	0	gene_id "ENSMUSG00000028078.15"; transcript_id "ENSMUST00000029719.14"; gene_type "protein_coding"; gene_name "Dclk2"; transcript_type "protein_coding"; transcript_name "Dclk2-201"; exon_number 3; exon_id "ENSMUSE00000379120.2"; level 2; protein_id "ENSMUSP00000029719.9"; transcript_support_level "1"; mgi_id "MGI:1918012"; tag "basic"; tag "Ensembl_canonical"; tag "GENCODE_Primary"; tag "appris_principal_4"; tag "CCDS"; ccdsid "CCDS17448.1"; havana_gene "OTTMUSG00000051762.1"; havana_transcript "OTTMUST00000130470.1";
chr3	HAVANA	exon	86743612	86743714	0	-	.	gene_id "ENSMUSG00000028078.15"; transcript_id "ENSMUST00000195561.6"; gene_type "protein_coding"; gene_name "Dclk2"; transcript_type "protein_coding"; transcript_name "Dclk2-209"; exon_number 3; exon_id "ENSMUSE00000379120.2"; level 2; protein_id "ENSMUSP00000142267.2"; transcript_support_level "1"; mgi_id "MGI:1918012"; tag "basic"; tag "appris_alternative_2"; tag "CCDS"; ccdsid "CCDS79936.1"; havana_gene "OTTMUSG00000051762.1"; havana_transcript "OTTMUST00000130471.1";
chr3	HAVANA	CDS	86743612	86743714	0	-	0	gene_id "ENSMUSG00000028078.15"; transcript_id "ENSMUST00000195561.6"; gene_type "protein_coding"; gene_name "Dclk2"; transcript_type "protein_coding"; transcript_name "Dclk2-209"; exon_number 3; exon_id "ENSMUSE00000379120.2"; level 2; protein_id "ENSMUSP00000142267.2"; transcript_support_level "1"; mgi_id "MGI:1918012"; tag "basic"; tag "appris_alternative_2"; tag "CCDS"; ccdsid "CCDS79936.1"; havana_gene "OTTMUSG00000051762.1"; havana_transcript "OTTMUST00000130471.1";
chr3	HAVANA	exon	86743612	86743714	0	-	.	gene_id "ENSMUSG00000028078.15"; transcript_id "ENSMUST00000193632.6"; gene_type "protein_coding"; gene_name "Dclk2"; transcript_type "protein_coding"; transcript_name "Dclk2-206"; exon_number 3; exon_id "ENSMUSE00000379120.2"; level 2; protein_id "ENSMUSP00000141866.2"; transcript_support_level "5"; mgi_id "MGI:1918012"; tag "basic"; havana_gene "OTTMUSG00000051762.1"; havana_transcript "OTTMUST00000130472.1";
chr3	HAVANA	CDS	86743612	86743714	0	-	0	gene_id "ENSMUSG00000028078.15"; transcript_id "ENSMUST00000193632.6"; gene_type "protein_coding"; gene_name "Dclk2"; transcript_type "protein_coding"; transcript_name "Dclk2-206"; exon_number 3; exon_id "ENSMUSE00000379120.2"; level 2; protein_id "ENSMUSP00000141866.2"; transcript_support_level "5"; mgi_id "MGI:1918012"; tag "basic"; havana_gene "OTTMUSG00000051762.1"; havana_transcript "OTTMUST00000130472.1";
chr3	HAVANA	exon	86743612	86743714	0	-	.	gene_id "ENSMUSG00000028078.15"; transcript_id "ENSMUST00000194452.2"; gene_type "protein_coding"; gene_name "Dclk2"; transcript_type "protein_coding"; transcript_name "Dclk2-208"; exon_number 3; exon_id "ENSMUSE00000379120.2"; level 2; protein_id "ENSMUSP00000141816.2"; transcript_support_level "1"; mgi_id "MGI:1918012"; tag "basic"; tag "CCDS"; ccdsid "CCDS79935.1"; havana_gene "OTTMUSG00000051762.1"; havana_transcript "OTTMUST00000130476.1";
chr3	HAVANA	CDS	86743612	86743714	0	-	0	gene_id "ENSMUSG00000028078.15"; transcript_id "ENSMUST00000194452.2"; gene_type "protein_coding"; gene_name "Dclk2"; transcript_type "protein_coding"; transcript_name "Dclk2-208"; exon_number 3; exon_id "ENSMUSE00000379120.2"; level 2; protein_id "ENSMUSP00000141816.2"; transcript_support_level "1"; mgi_id "MGI:1918012"; tag "basic"; tag "CCDS"; ccdsid "CCDS79935.1"; havana_gene "OTTMUSG00000051762.1"; havana_transcript "OTTMUST00000130476.1";
chr3	HAVANA	exon	86813192	86813523	0	-	.	gene_id "ENSMUSG00000028078.15"; transcript_id "ENSMUST00000191752.6"; gene_type "protein_coding"; gene_name "Dclk2"; transcript_type "protein_coding"; transcript_name "Dclk2-202"; exon_number 2; exon_id "ENSMUSE00000409228.2"; level 2; protein_id "ENSMUSP00000141707.2"; transcript_support_level "1"; mgi_id "MGI:1918012"; tag "basic"; havana_gene "OTTMUSG00000051762.1"; havana_transcript "OTTMUST00000130468.1";
chr3	HAVANA	CDS	86813192	86813523	0	-	2	gene_id "ENSMUSG00000028078.15"; transcript_id "ENSMUST00000191752.6"; gene_type "protein_coding"; gene_name "Dclk2"; transcript_type "protein_coding"; transcript_name "Dclk2-202"; exon_number 2; exon_id "ENSMUSE00000409228.2"; level 2; protein_id "ENSMUSP00000141707.2"; transcript_support_level "1"; mgi_id "MGI:1918012"; tag "basic"; havana_gene "OTTMUSG00000051762.1"; havana_transcript "OTTMUST00000130468.1";
chr3	HAVANA	exon	86813192	86813523	0	-	.	gene_id "ENSMUSG00000028078.15"; transcript_id "ENSMUST00000192773.6"; gene_type "protein_coding"; gene_name "Dclk2"; transcript_type "nonsense_mediated_decay"; transcript_name "Dclk2-204"; exon_number 2; exon_id "ENSMUSE00000409228.2"; level 2; protein_id "ENSMUSP00000141567.2"; transcript_support_level "2"; mgi_id "MGI:1918012"; havana_gene "OTTMUSG00000051762.1"; havana_transcript "OTTMUST00000130469.1";
chr3	HAVANA	CDS	86813192	86813523	0	-	2	gene_id "ENSMUSG00000028078.15"; transcript_id "ENSMUST00000192773.6"; gene_type "protein_coding"; gene_name "Dclk2"; transcript_type "nonsense_mediated_decay"; transcript_name "Dclk2-204"; exon_number 2; exon_id "ENSMUSE00000409228.2"; level 2; protein_id "ENSMUSP00000141567.2"; transcript_support_level "2"; mgi_id "MGI:1918012"; havana_gene "OTTMUSG00000051762.1"; havana_transcript "OTTMUST00000130469.1";
chr3	HAVANA	exon	86813192	86813523	0	-	.	gene_id "ENSMUSG00000028078.15"; transcript_id "ENSMUST00000029719.14"; gene_type "protein_coding"; gene_name "Dclk2"; transcript_type "protein_coding"; transcript_name "Dclk2-201"; exon_number 2; exon_id "ENSMUSE00000409228.2"; level 2; protein_id "ENSMUSP00000029719.9"; transcript_support_level "1"; mgi_id "MGI:1918012"; tag "basic"; tag "Ensembl_canonical"; tag "GENCODE_Primary"; tag "appris_principal_4"; tag "CCDS"; ccdsid "CCDS17448.1"; havana_gene "OTTMUSG00000051762.1"; havana_transcript "OTTMUST00000130470.1";
chr3	HAVANA	CDS	86813192	86813523	0	-	2	gene_id "ENSMUSG00000028078.15"; transcript_id "ENSMUST00000029719.14"; gene_type "protein_coding"; gene_name "Dclk2"; transcript_type "protein_coding"; transcript_name "Dclk2-201"; exon_number 2; exon_id "ENSMUSE00000409228.2"; level 2; protein_id "ENSMUSP00000029719.9"; transcript_support_level "1"; mgi_id "MGI:1918012"; tag "basic"; tag "Ensembl_canonical"; tag "GENCODE_Primary"; tag "appris_principal_4"; tag "CCDS"; ccdsid "CCDS17448.1"; havana_gene "OTTMUSG00000051762.1"; havana_transcript "OTTMUST00000130470.1";
chr3	HAVANA	exon	86813192	86813523	0	-	.	gene_id "ENSMUSG00000028078.15"; transcript_id "ENSMUST00000195561.6"; gene_type "protein_coding"; gene_name "Dclk2"; transcript_type "protein_coding"; transcript_name "Dclk2-209"; exon_number 2; exon_id "ENSMUSE00000409228.2"; level 2; protein_id "ENSMUSP00000142267.2"; transcript_support_level "1"; mgi_id "MGI:1918012"; tag "basic"; tag "appris_alternative_2"; tag "CCDS"; ccdsid "CCDS79936.1"; havana_gene "OTTMUSG00000051762.1"; havana_transcript "OTTMUST00000130471.1";
chr3	HAVANA	CDS	86813192	86813523	0	-	2	gene_id "ENSMUSG00000028078.15"; transcript_id "ENSMUST00000195561.6"; gene_type "protein_coding"; gene_name "Dclk2"; transcript_type "protein_coding"; transcript_name "Dclk2-209"; exon_number 2; exon_id "ENSMUSE00000409228.2"; level 2; protein_id "ENSMUSP00000142267.2"; transcript_support_level "1"; mgi_id "MGI:1918012"; tag "basic"; tag "appris_alternative_2"; tag "CCDS"; ccdsid "CCDS79936.1"; havana_gene "OTTMUSG00000051762.1"; havana_transcript "OTTMUST00000130471.1";
chr3	HAVANA	exon	86813192	86813523	0	-	.	gene_id "ENSMUSG00000028078.15"; transcript_id "ENSMUST00000193632.6"; gene_type "protein_coding"; gene_name "Dclk2"; transcript_type "protein_coding"; transcript_name "Dclk2-206"; exon_number 2; exon_id "ENSMUSE00000409228.2"; level 2; protein_id "ENSMUSP00000141866.2"; transcript_support_level "5"; mgi_id "MGI:1918012"; tag "basic"; havana_gene "OTTMUSG00000051762.1"; havana_transcript "OTTMUST00000130472.1";
chr3	HAVANA	CDS	86813192	86813523	0	-	2	gene_id "ENSMUSG00000028078.15"; transcript_id "ENSMUST00000193632.6"; gene_type "protein_coding"; gene_name "Dclk2"; transcript_type "protein_coding"; transcript_name "Dclk2-206"; exon_number 2; exon_id "ENSMUSE00000409228.2"; level 2; protein_id "ENSMUSP00000141866.2"; transcript_support_level "5"; mgi_id "MGI:1918012"; tag "basic"; havana_gene "OTTMUSG00000051762.1"; havana_transcript "OTTMUST00000130472.1";
chr3	HAVANA	exon	86813192	86813523	0	-	.	gene_id "ENSMUSG00000028078.15"; transcript_id "ENSMUST00000194452.2"; gene_type "protein_coding"; gene_name "Dclk2"; transcript_type "protein_coding"; transcript_name "Dclk2-208"; exon_number 2; exon_id "ENSMUSE00000409228.2"; level 2; protein_id "ENSMUSP00000141816.2"; transcript_support_level "1"; mgi_id "MGI:1918012"; tag "basic"; tag "CCDS"; ccdsid "CCDS79935.1"; havana_gene "OTTMUSG00000051762.1"; havana_transcript "OTTMUST00000130476.1";
chr3	HAVANA	CDS	86813192	86813523	0	-	2	gene_id "ENSMUSG00000028078.15"; transcript_id "ENSMUST00000194452.2"; gene_type "protein_coding"; gene_name "Dclk2"; transcript_type "protein_coding"; transcript_name "Dclk2-208"; exon_number 2; exon_id "ENSMUSE00000409228.2"; level 2; protein_id "ENSMUSP00000141816.2"; transcript_support_level "1"; mgi_id "MGI:1918012"; tag "basic"; tag "CCDS"; ccdsid "CCDS79935.1"; havana_gene "OTTMUSG00000051762.1"; havana_transcript "OTTMUST00000130476.1";
chr3	HAVANA	CDS	86827057	86827477	0	-	0	gene_id "ENSMUSG00000028078.15"; transcript_id "ENSMUST00000191752.6"; gene_type "protein_coding"; gene_name "Dclk2"; transcript_type "protein_coding"; transcript_name "Dclk2-202"; exon_number 1; exon_id "ENSMUSE00001344987.2"; level 2; protein_id "ENSMUSP00000141707.2"; transcript_support_level "1"; mgi_id "MGI:1918012"; tag "basic"; havana_gene "OTTMUSG00000051762.1"; havana_transcript "OTTMUST00000130468.1";
chr3	HAVANA	CDS	86827057	86827477	0	-	0	gene_id "ENSMUSG00000028078.15"; transcript_id "ENSMUST00000192773.6"; gene_type "protein_coding"; gene_name "Dclk2"; transcript_type "nonsense_mediated_decay"; transcript_name "Dclk2-204"; exon_number 1; exon_id "ENSMUSE00001339916.2"; level 2; protein_id "ENSMUSP00000141567.2"; transcript_support_level "2"; mgi_id "MGI:1918012"; havana_gene "OTTMUSG00000051762.1"; havana_transcript "OTTMUST00000130469.1";
chr3	HAVANA	CDS	86827057	86827477	0	-	0	gene_id "ENSMUSG00000028078.15"; transcript_id "ENSMUST00000029719.14"; gene_type "protein_coding"; gene_name "Dclk2"; transcript_type "protein_coding"; transcript_name "Dclk2-201"; exon_number 1; exon_id "ENSMUSE00000365948.6"; level 2; protein_id "ENSMUSP00000029719.9"; transcript_support_level "1"; mgi_id "MGI:1918012"; tag "basic"; tag "Ensembl_canonical"; tag "GENCODE_Primary"; tag "appris_principal_4"; tag "CCDS"; ccdsid "CCDS17448.1"; havana_gene "OTTMUSG00000051762.1"; havana_transcript "OTTMUST00000130470.1";
chr3	HAVANA	CDS	86827057	86827477	0	-	0	gene_id "ENSMUSG00000028078.15"; transcript_id "ENSMUST00000195561.6"; gene_type "protein_coding"; gene_name "Dclk2"; transcript_type "protein_coding"; transcript_name "Dclk2-209"; exon_number 1; exon_id "ENSMUSE00001342393.2"; level 2; protein_id "ENSMUSP00000142267.2"; transcript_support_level "1"; mgi_id "MGI:1918012"; tag "basic"; tag "appris_alternative_2"; tag "CCDS"; ccdsid "CCDS79936.1"; havana_gene "OTTMUSG00000051762.1"; havana_transcript "OTTMUST00000130471.1";
chr3	HAVANA	exon	86827057	86827477	0	-	.	gene_id "ENSMUSG00000028078.15"; transcript_id "ENSMUST00000193632.6"; gene_type "protein_coding"; gene_name "Dclk2"; transcript_type "protein_coding"; transcript_name "Dclk2-206"; exon_number 1; exon_id "ENSMUSE00001339704.2"; level 2; protein_id "ENSMUSP00000141866.2"; transcript_support_level "5"; mgi_id "MGI:1918012"; tag "basic"; havana_gene "OTTMUSG00000051762.1"; havana_transcript "OTTMUST00000130472.1";
chr3	HAVANA	CDS	86827057	86827477	0	-	0	gene_id "ENSMUSG00000028078.15"; transcript_id "ENSMUST00000193632.6"; gene_type "protein_coding"; gene_name "Dclk2"; transcript_type "protein_coding"; transcript_name "Dclk2-206"; exon_number 1; exon_id "ENSMUSE00001339704.2"; level 2; protein_id "ENSMUSP00000141866.2"; transcript_support_level "5"; mgi_id "MGI:1918012"; tag "basic"; havana_gene "OTTMUSG00000051762.1"; havana_transcript "OTTMUST00000130472.1";
chr3	HAVANA	CDS	86827057	86827477	0	-	0	gene_id "ENSMUSG00000028078.15"; transcript_id "ENSMUST00000194452.2"; gene_type "protein_coding"; gene_name "Dclk2"; transcript_type "protein_coding"; transcript_name "Dclk2-208"; exon_number 1; exon_id "ENSMUSE00001338589.2"; level 2; protein_id "ENSMUSP00000141816.2"; transcript_support_level "1"; mgi_id "MGI:1918012"; tag "basic"; tag "CCDS"; ccdsid "CCDS79935.1"; havana_gene "OTTMUSG00000051762.1"; havana_transcript "OTTMUST00000130476.1";
chr3	HAVANA	exon	86827057	86827495	0	-	.	gene_id "ENSMUSG00000028078.15"; transcript_id "ENSMUST00000192773.6"; gene_type "protein_coding"; gene_name "Dclk2"; transcript_type "nonsense_mediated_decay"; transcript_name "Dclk2-204"; exon_number 1; exon_id "ENSMUSE00001339916.2"; level 2; protein_id "ENSMUSP00000141567.2"; transcript_support_level "2"; mgi_id "MGI:1918012"; havana_gene "OTTMUSG00000051762.1"; havana_transcript "OTTMUST00000130469.1";
chr3	HAVANA	exon	86827057	86827642	0	-	.	gene_id "ENSMUSG00000028078.15"; transcript_id "ENSMUST00000195561.6"; gene_type "protein_coding"; gene_name "Dclk2"; transcript_type "protein_coding"; transcript_name "Dclk2-209"; exon_number 1; exon_id "ENSMUSE00001342393.2"; level 2; protein_id "ENSMUSP00000142267.2"; transcript_support_level "1"; mgi_id "MGI:1918012"; tag "basic"; tag "appris_alternative_2"; tag "CCDS"; ccdsid "CCDS79936.1"; havana_gene "OTTMUSG00000051762.1"; havana_transcript "OTTMUST00000130471.1";
chr3	HAVANA	exon	86827057	86827681	0	-	.	gene_id "ENSMUSG00000028078.15"; transcript_id "ENSMUST00000194452.2"; gene_type "protein_coding"; gene_name "Dclk2"; transcript_type "protein_coding"; transcript_name "Dclk2-208"; exon_number 1; exon_id "ENSMUSE00001338589.2"; level 2; protein_id "ENSMUSP00000141816.2"; transcript_support_level "1"; mgi_id "MGI:1918012"; tag "basic"; tag "CCDS"; ccdsid "CCDS79935.1"; havana_gene "OTTMUSG00000051762.1"; havana_transcript "OTTMUST00000130476.1";
chr3	HAVANA	exon	86827057	86827686	0	-	.	gene_id "ENSMUSG00000028078.15"; transcript_id "ENSMUST00000191752.6"; gene_type "protein_coding"; gene_name "Dclk2"; transcript_type "protein_coding"; transcript_name "Dclk2-202"; exon_number 1; exon_id "ENSMUSE00001344987.2"; level 2; protein_id "ENSMUSP00000141707.2"; transcript_support_level "1"; mgi_id "MGI:1918012"; tag "basic"; havana_gene "OTTMUSG00000051762.1"; havana_transcript "OTTMUST00000130468.1";
chr3	HAVANA	exon	86827057	86828159	0	-	.	gene_id "ENSMUSG00000028078.15"; transcript_id "ENSMUST00000029719.14"; gene_type "protein_coding"; gene_name "Dclk2"; transcript_type "protein_coding"; transcript_name "Dclk2-201"; exon_number 1; exon_id "ENSMUSE00000365948.6"; level 2; protein_id "ENSMUSP00000029719.9"; transcript_support_level "1"; mgi_id "MGI:1918012"; tag "basic"; tag "Ensembl_canonical"; tag "GENCODE_Primary"; tag "appris_principal_4"; tag "CCDS"; ccdsid "CCDS17448.1"; havana_gene "OTTMUSG00000051762.1"; havana_transcript "OTTMUST00000130470.1";
chr3	HAVANA	start_codon	86827475	86827477	0	-	0	gene_id "ENSMUSG00000028078.15"; transcript_id "ENSMUST00000191752.6"; gene_type "protein_coding"; gene_name "Dclk2"; transcript_type "protein_coding"; transcript_name "Dclk2-202"; exon_number 1; exon_id "ENSMUSE00001344987.2"; level 2; protein_id "ENSMUSP00000141707.2"; transcript_support_level "1"; mgi_id "MGI:1918012"; tag "basic"; havana_gene "OTTMUSG00000051762.1"; havana_transcript "OTTMUST00000130468.1";
chr3	HAVANA	start_codon	86827475	86827477	0	-	0	gene_id "ENSMUSG00000028078.15"; transcript_id "ENSMUST00000192773.6"; gene_type "protein_coding"; gene_name "Dclk2"; transcript_type "nonsense_mediated_decay"; transcript_name "Dclk2-204"; exon_number 1; exon_id "ENSMUSE00001339916.2"; level 2; protein_id "ENSMUSP00000141567.2"; transcript_support_level "2"; mgi_id "MGI:1918012"; havana_gene "OTTMUSG00000051762.1"; havana_transcript "OTTMUST00000130469.1";
chr3	HAVANA	start_codon	86827475	86827477	0	-	0	gene_id "ENSMUSG00000028078.15"; transcript_id "ENSMUST00000029719.14"; gene_type "protein_coding"; gene_name "Dclk2"; transcript_type "protein_coding"; transcript_name "Dclk2-201"; exon_number 1; exon_id "ENSMUSE00000365948.6"; level 2; protein_id "ENSMUSP00000029719.9"; transcript_support_level "1"; mgi_id "MGI:1918012"; tag "basic"; tag "Ensembl_canonical"; tag "GENCODE_Primary"; tag "appris_principal_4"; tag "CCDS"; ccdsid "CCDS17448.1"; havana_gene "OTTMUSG00000051762.1"; havana_transcript "OTTMUST00000130470.1";
chr3	HAVANA	start_codon	86827475	86827477	0	-	0	gene_id "ENSMUSG00000028078.15"; transcript_id "ENSMUST00000195561.6"; gene_type "protein_coding"; gene_name "Dclk2"; transcript_type "protein_coding"; transcript_name "Dclk2-209"; exon_number 1; exon_id "ENSMUSE00001342393.2"; level 2; protein_id "ENSMUSP00000142267.2"; transcript_support_level "1"; mgi_id "MGI:1918012"; tag "basic"; tag "appris_alternative_2"; tag "CCDS"; ccdsid "CCDS79936.1"; havana_gene "OTTMUSG00000051762.1"; havana_transcript "OTTMUST00000130471.1";
chr3	HAVANA	start_codon	86827475	86827477	0	-	0	gene_id "ENSMUSG00000028078.15"; transcript_id "ENSMUST00000193632.6"; gene_type "protein_coding"; gene_name "Dclk2"; transcript_type "protein_coding"; transcript_name "Dclk2-206"; exon_number 1; exon_id "ENSMUSE00001339704.2"; level 2; protein_id "ENSMUSP00000141866.2"; transcript_support_level "5"; mgi_id "MGI:1918012"; tag "basic"; havana_gene "OTTMUSG00000051762.1"; havana_transcript "OTTMUST00000130472.1";
chr3	HAVANA	start_codon	86827475	86827477	0	-	0	gene_id "ENSMUSG00000028078.15"; transcript_id "ENSMUST00000194452.2"; gene_type "protein_coding"; gene_name "Dclk2"; transcript_type "protein_coding"; transcript_name "Dclk2-208"; exon_number 1; exon_id "ENSMUSE00001338589.2"; level 2; protein_id "ENSMUSP00000141816.2"; transcript_support_level "1"; mgi_id "MGI:1918012"; tag "basic"; tag "CCDS"; ccdsid "CCDS79935.1"; havana_gene "OTTMUSG00000051762.1"; havana_transcript "OTTMUST00000130476.1";
chr3	HAVANA	UTR	86827478	86827495	0	-	.	gene_id "ENSMUSG00000028078.15"; transcript_id "ENSMUST00000192773.6"; gene_type "protein_coding"; gene_name "Dclk2"; transcript_type "nonsense_mediated_decay"; transcript_name "Dclk2-204"; exon_number 1; exon_id "ENSMUSE00001339916.2"; level 2; protein_id "ENSMUSP00000141567.2"; transcript_support_level "2"; mgi_id "MGI:1918012"; havana_gene "OTTMUSG00000051762.1"; havana_transcript "OTTMUST00000130469.1";
chr3	HAVANA	UTR	86827478	86827642	0	-	.	gene_id "ENSMUSG00000028078.15"; transcript_id "ENSMUST00000195561.6"; gene_type "protein_coding"; gene_name "Dclk2"; transcript_type "protein_coding"; transcript_name "Dclk2-209"; exon_number 1; exon_id "ENSMUSE00001342393.2"; level 2; protein_id "ENSMUSP00000142267.2"; transcript_support_level "1"; mgi_id "MGI:1918012"; tag "basic"; tag "appris_alternative_2"; tag "CCDS"; ccdsid "CCDS79936.1"; havana_gene "OTTMUSG00000051762.1"; havana_transcript "OTTMUST00000130471.1";
chr3	HAVANA	UTR	86827478	86827681	0	-	.	gene_id "ENSMUSG00000028078.15"; transcript_id "ENSMUST00000194452.2"; gene_type "protein_coding"; gene_name "Dclk2"; transcript_type "protein_coding"; transcript_name "Dclk2-208"; exon_number 1; exon_id "ENSMUSE00001338589.2"; level 2; protein_id "ENSMUSP00000141816.2"; transcript_support_level "1"; mgi_id "MGI:1918012"; tag "basic"; tag "CCDS"; ccdsid "CCDS79935.1"; havana_gene "OTTMUSG00000051762.1"; havana_transcript "OTTMUST00000130476.1";
chr3	HAVANA	UTR	86827478	86827686	0	-	.	gene_id "ENSMUSG00000028078.15"; transcript_id "ENSMUST00000191752.6"; gene_type "protein_coding"; gene_name "Dclk2"; transcript_type "protein_coding"; transcript_name "Dclk2-202"; exon_number 1; exon_id "ENSMUSE00001344987.2"; level 2; protein_id "ENSMUSP00000141707.2"; transcript_support_level "1"; mgi_id "MGI:1918012"; tag "basic"; havana_gene "OTTMUSG00000051762.1"; havana_transcript "OTTMUST00000130468.1";
chr3	HAVANA	UTR	86827478	86828159	0	-	.	gene_id "ENSMUSG00000028078.15"; transcript_id "ENSMUST00000029719.14"; gene_type "protein_coding"; gene_name "Dclk2"; transcript_type "protein_coding"; transcript_name "Dclk2-201"; exon_number 1; exon_id "ENSMUSE00000365948.6"; level 2; protein_id "ENSMUSP00000029719.9"; transcript_support_level "1"; mgi_id "MGI:1918012"; tag "basic"; tag "Ensembl_canonical"; tag "GENCODE_Primary"; tag "appris_principal_4"; tag "CCDS"; ccdsid "CCDS17448.1"; havana_gene "OTTMUSG00000051762.1"; havana_transcript "OTTMUST00000130470.1";
chr3	HAVANA	gene	86840675	86840970	0	-	.	gene_id "ENSMUSG00000103650.2"; gene_type "processed_pseudogene"; gene_name "Gm37207"; level 2; mgi_id "MGI:5610435"; havana_gene "OTTMUSG00000051765.1";
chr3	HAVANA	transcript	86840675	86840970	0	-	.	gene_id "ENSMUSG00000103650.2"; transcript_id "ENSMUST00000194284.2"; gene_type "processed_pseudogene"; gene_name "Gm37207"; transcript_type "processed_pseudogene"; transcript_name "Gm37207-201"; level 2; transcript_support_level "NA"; mgi_id "MGI:5610435"; ont "PGO:0000004"; tag "basic"; tag "Ensembl_canonical"; tag "GENCODE_Primary"; havana_gene "OTTMUSG00000051765.1"; havana_transcript "OTTMUST00000130479.1";
chr3	HAVANA	exon	86840675	86840970	0	-	.	gene_id "ENSMUSG00000103650.2"; transcript_id "ENSMUST00000194284.2"; gene_type "processed_pseudogene"; gene_name "Gm37207"; transcript_type "processed_pseudogene"; transcript_name "Gm37207-201"; exon_number 1; exon_id "ENSMUSE00001338246.2"; level 2; transcript_support_level "NA"; mgi_id "MGI:5610435"; ont "PGO:0000004"; tag "basic"; tag "Ensembl_canonical"; tag "GENCODE_Primary"; havana_gene "OTTMUSG00000051765.1"; havana_transcript "OTTMUST00000130479.1";
chr3	HAVANA	exon	86888004	86888736	0	-	.	gene_id "ENSMUSG00000141314.1"; transcript_id "ENSMUST00000364512.1"; gene_type "lncRNA"; gene_name "ENSMUSG00000141314"; transcript_type "lncRNA"; transcript_name "ENSMUST00000364512"; exon_number 4; exon_id "ENSMUSE00001717250.1"; level 2; tag "basic"; tag "Ensembl_canonical"; tag "GENCODE_Primary"; tag "TAGENE";
chr3	HAVANA	transcript	86888004	86919552	0	-	.	gene_id "ENSMUSG00000141314.1"; transcript_id "ENSMUST00000364512.1"; gene_type "lncRNA"; gene_name "ENSMUSG00000141314"; transcript_type "lncRNA"; transcript_name "ENSMUST00000364512"; level 2; tag "basic"; tag "Ensembl_canonical"; tag "GENCODE_Primary"; tag "TAGENE";
chr3	HAVANA	gene	86888004	86919870	0	-	.	gene_id "ENSMUSG00000141314.1"; gene_type "lncRNA"; gene_name "ENSMUSG00000141314"; level 2; tag "overlapping_locus";
chr3	HAVANA	exon	86888416	86888736	0	-	.	gene_id "ENSMUSG00000141314.1"; transcript_id "ENSMUST00000364513.1"; gene_type "lncRNA"; gene_name "ENSMUSG00000141314"; transcript_type "lncRNA"; transcript_name "ENSMUST00000364513"; exon_number 3; exon_id "ENSMUSE00001717236.1"; level 2; tag "TAGENE";
chr3	ENSEMBL_gcm37	exon	86888416	86888736	0.00416170284761646	-	.	gene_id "ENSMUSG00000141314.1"; transcript_id "ENSMUSG00000141314.1_tx_3"; exon_id "chr3_86888416_86888736_-"; exonnum "6"; txlen "852";
chr3	HAVANA	transcript	86888416	86919559	0	-	.	gene_id "ENSMUSG00000141314.1"; transcript_id "ENSMUST00000364513.1"; gene_type "lncRNA"; gene_name "ENSMUSG00000141314"; transcript_type "lncRNA"; transcript_name "ENSMUST00000364513"; level 2; tag "TAGENE";
chr3	HAVANA	exon	86891365	86891471	0	-	.	gene_id "ENSMUSG00000141314.1"; transcript_id "ENSMUST00000364512.1"; gene_type "lncRNA"; gene_name "ENSMUSG00000141314"; transcript_type "lncRNA"; transcript_name "ENSMUST00000364512"; exon_number 3; exon_id "ENSMUSE00001717212.1"; level 2; tag "basic"; tag "Ensembl_canonical"; tag "GENCODE_Primary"; tag "TAGENE";
chr3	HAVANA	exon	86891365	86891471	0	-	.	gene_id "ENSMUSG00000141314.1"; transcript_id "ENSMUST00000364513.1"; gene_type "lncRNA"; gene_name "ENSMUSG00000141314"; transcript_type "lncRNA"; transcript_name "ENSMUST00000364513"; exon_number 2; exon_id "ENSMUSE00001717212.1"; level 2; tag "TAGENE";
chr3	ENSEMBL_gcm37	exon	86891365	86891471	0.00416170284761646	-	.	gene_id "ENSMUSG00000141314.1"; transcript_id "ENSMUSG00000141314.1_tx_3"; exon_id "chr3_86891365_86891471_-"; exonnum "5"; txlen "852";
chr3	HAVANA	UTR	86903141	86903889	0	-	.	gene_id "ENSMUSG00000028076.13"; transcript_id "ENSMUST00000063869.11"; gene_type "protein_coding"; gene_name "Cd1d1"; transcript_type "protein_coding"; transcript_name "Cd1d1-202"; exon_number 5; exon_id "ENSMUSE00001265997.2"; level 2; protein_id "ENSMUSP00000070616.6"; transcript_support_level "1"; mgi_id "MGI:107674"; tag "basic"; havana_gene "OTTMUSG00000024396.1"; havana_transcript "OTTMUST00000059803.1";
chr3	HAVANA	UTR	86903141	86903889	0	-	.	gene_id "ENSMUSG00000028076.13"; transcript_id "ENSMUST00000029717.4"; gene_type "protein_coding"; gene_name "Cd1d1"; transcript_type "protein_coding"; transcript_name "Cd1d1-201"; exon_number 6; exon_id "ENSMUSE00001265997.2"; level 2; protein_id "ENSMUSP00000029717.3"; transcript_support_level "1"; mgi_id "MGI:107674"; tag "basic"; tag "Ensembl_canonical"; tag "GENCODE_Primary"; tag "appris_principal_1"; tag "CCDS"; ccdsid "CCDS17449.1"; havana_gene "OTTMUSG00000024396.1"; havana_transcript "OTTMUST00000059801.1";
chr3	HAVANA	exon	86903141	86903908	0	-	.	gene_id "ENSMUSG00000028076.13"; transcript_id "ENSMUST00000107620.3"; gene_type "protein_coding"; gene_name "Cd1d1"; transcript_type "retained_intron"; transcript_name "Cd1d1-203"; exon_number 3; exon_id "ENSMUSE00001310150.2"; level 2; transcript_support_level "2"; mgi_id "MGI:107674"; havana_gene "OTTMUSG00000024396.1"; havana_transcript "OTTMUST00000085290.1";
chr3	HAVANA	exon	86903141	86903908	0	-	.	gene_id "ENSMUSG00000028076.13"; transcript_id "ENSMUST00000063869.11"; gene_type "protein_coding"; gene_name "Cd1d1"; transcript_type "protein_coding"; transcript_name "Cd1d1-202"; exon_number 5; exon_id "ENSMUSE00001265997.2"; level 2; protein_id "ENSMUSP00000070616.6"; transcript_support_level "1"; mgi_id "MGI:107674"; tag "basic"; havana_gene "OTTMUSG00000024396.1"; havana_transcript "OTTMUST00000059803.1";
chr3	HAVANA	exon	86903141	86903908	0	-	.	gene_id "ENSMUSG00000028076.13"; transcript_id "ENSMUST00000029717.4"; gene_type "protein_coding"; gene_name "Cd1d1"; transcript_type "protein_coding"; transcript_name "Cd1d1-201"; exon_number 6; exon_id "ENSMUSE00001265997.2"; level 2; protein_id "ENSMUSP00000029717.3"; transcript_support_level "1"; mgi_id "MGI:107674"; tag "basic"; tag "Ensembl_canonical"; tag "GENCODE_Primary"; tag "appris_principal_1"; tag "CCDS"; ccdsid "CCDS17449.1"; havana_gene "OTTMUSG00000024396.1"; havana_transcript "OTTMUST00000059801.1";
chr3	ENSEMBL_gcm37	exon	86903141	86903908	696.619349821419	-	.	gene_id "ENSMUSG00000028076.13"; transcript_id "ENSMUSG00000028076.13_tx_1"; exon_id "chr3_86903141_86903908_-"; exonnum "6"; txlen "1969";
chr3	HAVANA	transcript	86903141	86905254	0	-	.	gene_id "ENSMUSG00000028076.13"; transcript_id "ENSMUST00000107620.3"; gene_type "protein_coding"; gene_name "Cd1d1"; transcript_type "retained_intron"; transcript_name "Cd1d1-203"; level 2; transcript_support_level "2"; mgi_id "MGI:107674"; havana_gene "OTTMUSG00000024396.1"; havana_transcript "OTTMUST00000085290.1";
chr3	HAVANA	transcript	86903141	86906616	0	-	.	gene_id "ENSMUSG00000028076.13"; transcript_id "ENSMUST00000063869.11"; gene_type "protein_coding"; gene_name "Cd1d1"; transcript_type "protein_coding"; transcript_name "Cd1d1-202"; level 2; protein_id "ENSMUSP00000070616.6"; transcript_support_level "1"; mgi_id "MGI:107674"; tag "basic"; havana_gene "OTTMUSG00000024396.1"; havana_transcript "OTTMUST00000059803.1";
chr3	HAVANA	gene	86903141	86906748	0	-	.	gene_id "ENSMUSG00000028076.13"; gene_type "protein_coding"; gene_name "Cd1d1"; level 2; mgi_id "MGI:107674"; havana_gene "OTTMUSG00000024396.1";
chr3	HAVANA	transcript	86903141	86906748	0	-	.	gene_id "ENSMUSG00000028076.13"; transcript_id "ENSMUST00000029717.4"; gene_type "protein_coding"; gene_name "Cd1d1"; transcript_type "protein_coding"; transcript_name "Cd1d1-201"; level 2; protein_id "ENSMUSP00000029717.3"; transcript_support_level "1"; mgi_id "MGI:107674"; tag "basic"; tag "Ensembl_canonical"; tag "GENCODE_Primary"; tag "appris_principal_1"; tag "CCDS"; ccdsid "CCDS17449.1"; havana_gene "OTTMUSG00000024396.1"; havana_transcript "OTTMUST00000059801.1";
chr3	HAVANA	stop_codon	86903887	86903889	0	-	0	gene_id "ENSMUSG00000028076.13"; transcript_id "ENSMUST00000063869.11"; gene_type "protein_coding"; gene_name "Cd1d1"; transcript_type "protein_coding"; transcript_name "Cd1d1-202"; exon_number 5; exon_id "ENSMUSE00001265997.2"; level 2; protein_id "ENSMUSP00000070616.6"; transcript_support_level "1"; mgi_id "MGI:107674"; tag "basic"; havana_gene "OTTMUSG00000024396.1"; havana_transcript "OTTMUST00000059803.1";
chr3	HAVANA	stop_codon	86903887	86903889	0	-	0	gene_id "ENSMUSG00000028076.13"; transcript_id "ENSMUST00000029717.4"; gene_type "protein_coding"; gene_name "Cd1d1"; transcript_type "protein_coding"; transcript_name "Cd1d1-201"; exon_number 6; exon_id "ENSMUSE00001265997.2"; level 2; protein_id "ENSMUSP00000029717.3"; transcript_support_level "1"; mgi_id "MGI:107674"; tag "basic"; tag "Ensembl_canonical"; tag "GENCODE_Primary"; tag "appris_principal_1"; tag "CCDS"; ccdsid "CCDS17449.1"; havana_gene "OTTMUSG00000024396.1"; havana_transcript "OTTMUST00000059801.1";
chr3	HAVANA	CDS	86903890	86903908	0	-	1	gene_id "ENSMUSG00000028076.13"; transcript_id "ENSMUST00000063869.11"; gene_type "protein_coding"; gene_name "Cd1d1"; transcript_type "protein_coding"; transcript_name "Cd1d1-202"; exon_number 5; exon_id "ENSMUSE00001265997.2"; level 2; protein_id "ENSMUSP00000070616.6"; transcript_support_level "1"; mgi_id "MGI:107674"; tag "basic"; havana_gene "OTTMUSG00000024396.1"; havana_transcript "OTTMUST00000059803.1";
chr3	HAVANA	CDS	86903890	86903908	0	-	1	gene_id "ENSMUSG00000028076.13"; transcript_id "ENSMUST00000029717.4"; gene_type "protein_coding"; gene_name "Cd1d1"; transcript_type "protein_coding"; transcript_name "Cd1d1-201"; exon_number 6; exon_id "ENSMUSE00001265997.2"; level 2; protein_id "ENSMUSP00000029717.3"; transcript_support_level "1"; mgi_id "MGI:107674"; tag "basic"; tag "Ensembl_canonical"; tag "GENCODE_Primary"; tag "appris_principal_1"; tag "CCDS"; ccdsid "CCDS17449.1"; havana_gene "OTTMUSG00000024396.1"; havana_transcript "OTTMUST00000059801.1";
chr3	HAVANA	exon	86903997	86904093	0	-	.	gene_id "ENSMUSG00000028076.13"; transcript_id "ENSMUST00000107620.3"; gene_type "protein_coding"; gene_name "Cd1d1"; transcript_type "retained_intron"; transcript_name "Cd1d1-203"; exon_number 2; exon_id "ENSMUSE00001213704.2"; level 2; transcript_support_level "2"; mgi_id "MGI:107674"; havana_gene "OTTMUSG00000024396.1"; havana_transcript "OTTMUST00000085290.1";
chr3	HAVANA	exon	86903997	86904093	0	-	.	gene_id "ENSMUSG00000028076.13"; transcript_id "ENSMUST00000063869.11"; gene_type "protein_coding"; gene_name "Cd1d1"; transcript_type "protein_coding"; transcript_name "Cd1d1-202"; exon_number 4; exon_id "ENSMUSE00001296923.2"; level 2; protein_id "ENSMUSP00000070616.6"; transcript_support_level "1"; mgi_id "MGI:107674"; tag "basic"; havana_gene "OTTMUSG00000024396.1"; havana_transcript "OTTMUST00000059803.1";
chr3	HAVANA	CDS	86903997	86904093	0	-	2	gene_id "ENSMUSG00000028076.13"; transcript_id "ENSMUST00000063869.11"; gene_type "protein_coding"; gene_name "Cd1d1"; transcript_type "protein_coding"; transcript_name "Cd1d1-202"; exon_number 4; exon_id "ENSMUSE00001296923.2"; level 2; protein_id "ENSMUSP00000070616.6"; transcript_support_level "1"; mgi_id "MGI:107674"; tag "basic"; havana_gene "OTTMUSG00000024396.1"; havana_transcript "OTTMUST00000059803.1";
chr3	HAVANA	exon	86903997	86904093	0	-	.	gene_id "ENSMUSG00000028076.13"; transcript_id "ENSMUST00000029717.4"; gene_type "protein_coding"; gene_name "Cd1d1"; transcript_type "protein_coding"; transcript_name "Cd1d1-201"; exon_number 5; exon_id "ENSMUSE00001296923.2"; level 2; protein_id "ENSMUSP00000029717.3"; transcript_support_level "1"; mgi_id "MGI:107674"; tag "basic"; tag "Ensembl_canonical"; tag "GENCODE_Primary"; tag "appris_principal_1"; tag "CCDS"; ccdsid "CCDS17449.1"; havana_gene "OTTMUSG00000024396.1"; havana_transcript "OTTMUST00000059801.1";
chr3	HAVANA	CDS	86903997	86904093	0	-	2	gene_id "ENSMUSG00000028076.13"; transcript_id "ENSMUST00000029717.4"; gene_type "protein_coding"; gene_name "Cd1d1"; transcript_type "protein_coding"; transcript_name "Cd1d1-201"; exon_number 5; exon_id "ENSMUSE00001296923.2"; level 2; protein_id "ENSMUSP00000029717.3"; transcript_support_level "1"; mgi_id "MGI:107674"; tag "basic"; tag "Ensembl_canonical"; tag "GENCODE_Primary"; tag "appris_principal_1"; tag "CCDS"; ccdsid "CCDS17449.1"; havana_gene "OTTMUSG00000024396.1"; havana_transcript "OTTMUST00000059801.1";
chr3	ENSEMBL_gcm37	exon	86903997	86904093	696.619349821419	-	.	gene_id "ENSMUSG00000028076.13"; transcript_id "ENSMUSG00000028076.13_tx_1"; exon_id "chr3_86903997_86904093_-"; exonnum "5"; txlen "1969";
chr3	HAVANA	exon	86904645	86904923	0	-	.	gene_id "ENSMUSG00000028076.13"; transcript_id "ENSMUST00000063869.11"; gene_type "protein_coding"; gene_name "Cd1d1"; transcript_type "protein_coding"; transcript_name "Cd1d1-202"; exon_number 3; exon_id "ENSMUSE00000297113.2"; level 2; protein_id "ENSMUSP00000070616.6"; transcript_support_level "1"; mgi_id "MGI:107674"; tag "basic"; havana_gene "OTTMUSG00000024396.1"; havana_transcript "OTTMUST00000059803.1";
chr3	HAVANA	CDS	86904645	86904923	0	-	2	gene_id "ENSMUSG00000028076.13"; transcript_id "ENSMUST00000063869.11"; gene_type "protein_coding"; gene_name "Cd1d1"; transcript_type "protein_coding"; transcript_name "Cd1d1-202"; exon_number 3; exon_id "ENSMUSE00000297113.2"; level 2; protein_id "ENSMUSP00000070616.6"; transcript_support_level "1"; mgi_id "MGI:107674"; tag "basic"; havana_gene "OTTMUSG00000024396.1"; havana_transcript "OTTMUST00000059803.1";
chr3	HAVANA	exon	86904645	86904923	0	-	.	gene_id "ENSMUSG00000028076.13"; transcript_id "ENSMUST00000029717.4"; gene_type "protein_coding"; gene_name "Cd1d1"; transcript_type "protein_coding"; transcript_name "Cd1d1-201"; exon_number 4; exon_id "ENSMUSE00000297113.2"; level 2; protein_id "ENSMUSP00000029717.3"; transcript_support_level "1"; mgi_id "MGI:107674"; tag "basic"; tag "Ensembl_canonical"; tag "GENCODE_Primary"; tag "appris_principal_1"; tag "CCDS"; ccdsid "CCDS17449.1"; havana_gene "OTTMUSG00000024396.1"; havana_transcript "OTTMUST00000059801.1";
chr3	HAVANA	CDS	86904645	86904923	0	-	2	gene_id "ENSMUSG00000028076.13"; transcript_id "ENSMUST00000029717.4"; gene_type "protein_coding"; gene_name "Cd1d1"; transcript_type "protein_coding"; transcript_name "Cd1d1-201"; exon_number 4; exon_id "ENSMUSE00000297113.2"; level 2; protein_id "ENSMUSP00000029717.3"; transcript_support_level "1"; mgi_id "MGI:107674"; tag "basic"; tag "Ensembl_canonical"; tag "GENCODE_Primary"; tag "appris_principal_1"; tag "CCDS"; ccdsid "CCDS17449.1"; havana_gene "OTTMUSG00000024396.1"; havana_transcript "OTTMUST00000059801.1";
chr3	ENSEMBL_gcm37	exon	86904645	86904923	696.619349821419	-	.	gene_id "ENSMUSG00000028076.13"; transcript_id "ENSMUSG00000028076.13_tx_1"; exon_id "chr3_86904645_86904923_-"; exonnum "4"; txlen "1969";
chr3	HAVANA	exon	86904645	86905254	0	-	.	gene_id "ENSMUSG00000028076.13"; transcript_id "ENSMUST00000107620.3"; gene_type "protein_coding"; gene_name "Cd1d1"; transcript_type "retained_intron"; transcript_name "Cd1d1-203"; exon_number 1; exon_id "ENSMUSE00000735125.2"; level 2; transcript_support_level "2"; mgi_id "MGI:107674"; havana_gene "OTTMUSG00000024396.1"; havana_transcript "OTTMUST00000085290.1";
chr3	HAVANA	exon	86905379	86905657	0	-	.	gene_id "ENSMUSG00000028076.13"; transcript_id "ENSMUST00000029717.4"; gene_type "protein_coding"; gene_name "Cd1d1"; transcript_type "protein_coding"; transcript_name "Cd1d1-201"; exon_number 3; exon_id "ENSMUSE00001043298.2"; level 2; protein_id "ENSMUSP00000029717.3"; transcript_support_level "1"; mgi_id "MGI:107674"; tag "basic"; tag "Ensembl_canonical"; tag "GENCODE_Primary"; tag "appris_principal_1"; tag "CCDS"; ccdsid "CCDS17449.1"; havana_gene "OTTMUSG00000024396.1"; havana_transcript "OTTMUST00000059801.1";
chr3	HAVANA	CDS	86905379	86905657	0	-	2	gene_id "ENSMUSG00000028076.13"; transcript_id "ENSMUST00000029717.4"; gene_type "protein_coding"; gene_name "Cd1d1"; transcript_type "protein_coding"; transcript_name "Cd1d1-201"; exon_number 3; exon_id "ENSMUSE00001043298.2"; level 2; protein_id "ENSMUSP00000029717.3"; transcript_support_level "1"; mgi_id "MGI:107674"; tag "basic"; tag "Ensembl_canonical"; tag "GENCODE_Primary"; tag "appris_principal_1"; tag "CCDS"; ccdsid "CCDS17449.1"; havana_gene "OTTMUSG00000024396.1"; havana_transcript "OTTMUST00000059801.1";
chr3	ENSEMBL_gcm37	exon	86905379	86905657	696.619349821419	-	.	gene_id "ENSMUSG00000028076.13"; transcript_id "ENSMUSG00000028076.13_tx_1"; exon_id "chr3_86905379_86905657_-"; exonnum "3"; txlen "1969";
chr3	HAVANA	exon	86905425	86905657	0	-	.	gene_id "ENSMUSG00000028076.13"; transcript_id "ENSMUST00000132131.2"; gene_type "protein_coding"; gene_name "Cd1d1"; transcript_type "retained_intron"; transcript_name "Cd1d1-204"; exon_number 2; exon_id "ENSMUSE00000843869.2"; level 2; transcript_support_level "2"; mgi_id "MGI:107674"; havana_gene "OTTMUSG00000024396.1"; havana_transcript "OTTMUST00000059805.1";
chr3	HAVANA	transcript	86905425	86906261	0	-	.	gene_id "ENSMUSG00000028076.13"; transcript_id "ENSMUST00000132131.2"; gene_type "protein_coding"; gene_name "Cd1d1"; transcript_type "retained_intron"; transcript_name "Cd1d1-204"; level 2; transcript_support_level "2"; mgi_id "MGI:107674"; havana_gene "OTTMUSG00000024396.1"; havana_transcript "OTTMUST00000059805.1";
chr3	HAVANA	exon	86905696	86906212	0	-	.	gene_id "ENSMUSG00000028076.13"; transcript_id "ENSMUST00000142793.2"; gene_type "protein_coding"; gene_name "Cd1d1"; transcript_type "retained_intron"; transcript_name "Cd1d1-205"; exon_number 2; exon_id "ENSMUSE00000750630.2"; level 2; transcript_support_level "2"; mgi_id "MGI:107674"; havana_gene "OTTMUSG00000024396.1"; havana_transcript "OTTMUST00000059804.1";
chr3	HAVANA	transcript	86905696	86906648	0	-	.	gene_id "ENSMUSG00000028076.13"; transcript_id "ENSMUST00000142793.2"; gene_type "protein_coding"; gene_name "Cd1d1"; transcript_type "retained_intron"; transcript_name "Cd1d1-205"; level 2; transcript_support_level "2"; mgi_id "MGI:107674"; havana_gene "OTTMUSG00000024396.1"; havana_transcript "OTTMUST00000059804.1";
chr3	HAVANA	exon	86905940	86906212	0	-	.	gene_id "ENSMUSG00000028076.13"; transcript_id "ENSMUST00000029717.4"; gene_type "protein_coding"; gene_name "Cd1d1"; transcript_type "protein_coding"; transcript_name "Cd1d1-201"; exon_number 2; exon_id "ENSMUSE00000175927.2"; level 2; protein_id "ENSMUSP00000029717.3"; transcript_support_level "1"; mgi_id "MGI:107674"; tag "basic"; tag "Ensembl_canonical"; tag "GENCODE_Primary"; tag "appris_principal_1"; tag "CCDS"; ccdsid "CCDS17449.1"; havana_gene "OTTMUSG00000024396.1"; havana_transcript "OTTMUST00000059801.1";
chr3	HAVANA	CDS	86905940	86906212	0	-	2	gene_id "ENSMUSG00000028076.13"; transcript_id "ENSMUST00000029717.4"; gene_type "protein_coding"; gene_name "Cd1d1"; transcript_type "protein_coding"; transcript_name "Cd1d1-201"; exon_number 2; exon_id "ENSMUSE00000175927.2"; level 2; protein_id "ENSMUSP00000029717.3"; transcript_support_level "1"; mgi_id "MGI:107674"; tag "basic"; tag "Ensembl_canonical"; tag "GENCODE_Primary"; tag "appris_principal_1"; tag "CCDS"; ccdsid "CCDS17449.1"; havana_gene "OTTMUSG00000024396.1"; havana_transcript "OTTMUST00000059801.1";
chr3	ENSEMBL_gcm37	exon	86905940	86906212	696.619349821419	-	.	gene_id "ENSMUSG00000028076.13"; transcript_id "ENSMUSG00000028076.13_tx_1"; exon_id "chr3_86905940_86906212_-"; exonnum "2"; txlen "1969";
chr3	HAVANA	exon	86905940	86906261	0	-	.	gene_id "ENSMUSG00000028076.13"; transcript_id "ENSMUST00000132131.2"; gene_type "protein_coding"; gene_name "Cd1d1"; transcript_type "retained_intron"; transcript_name "Cd1d1-204"; exon_number 1; exon_id "ENSMUSE00000734496.2"; level 2; transcript_support_level "2"; mgi_id "MGI:107674"; havana_gene "OTTMUSG00000024396.1"; havana_transcript "OTTMUST00000059805.1";
chr3	HAVANA	exon	86906054	86906212	0	-	.	gene_id "ENSMUSG00000028076.13"; transcript_id "ENSMUST00000063869.11"; gene_type "protein_coding"; gene_name "Cd1d1"; transcript_type "protein_coding"; transcript_name "Cd1d1-202"; exon_number 2; exon_id "ENSMUSE00000421134.3"; level 2; protein_id "ENSMUSP00000070616.6"; transcript_support_level "1"; mgi_id "MGI:107674"; tag "basic"; havana_gene "OTTMUSG00000024396.1"; havana_transcript "OTTMUST00000059803.1";
chr3	HAVANA	CDS	86906054	86906212	0	-	2	gene_id "ENSMUSG00000028076.13"; transcript_id "ENSMUST00000063869.11"; gene_type "protein_coding"; gene_name "Cd1d1"; transcript_type "protein_coding"; transcript_name "Cd1d1-202"; exon_number 2; exon_id "ENSMUSE00000421134.3"; level 2; protein_id "ENSMUSP00000070616.6"; transcript_support_level "1"; mgi_id "MGI:107674"; tag "basic"; havana_gene "OTTMUSG00000024396.1"; havana_transcript "OTTMUST00000059803.1";
chr3	HAVANA	CDS	86906499	86906559	0	-	0	gene_id "ENSMUSG00000028076.13"; transcript_id "ENSMUST00000063869.11"; gene_type "protein_coding"; gene_name "Cd1d1"; transcript_type "protein_coding"; transcript_name "Cd1d1-202"; exon_number 1; exon_id "ENSMUSE00000673945.3"; level 2; protein_id "ENSMUSP00000070616.6"; transcript_support_level "1"; mgi_id "MGI:107674"; tag "basic"; havana_gene "OTTMUSG00000024396.1"; havana_transcript "OTTMUST00000059803.1";
chr3	HAVANA	CDS	86906499	86906559	0	-	0	gene_id "ENSMUSG00000028076.13"; transcript_id "ENSMUST00000029717.4"; gene_type "protein_coding"; gene_name "Cd1d1"; transcript_type "protein_coding"; transcript_name "Cd1d1-201"; exon_number 1; exon_id "ENSMUSE00000762388.2"; level 2; protein_id "ENSMUSP00000029717.3"; transcript_support_level "1"; mgi_id "MGI:107674"; tag "basic"; tag "Ensembl_canonical"; tag "GENCODE_Primary"; tag "appris_principal_1"; tag "CCDS"; ccdsid "CCDS17449.1"; havana_gene "OTTMUSG00000024396.1"; havana_transcript "OTTMUST00000059801.1";
chr3	HAVANA	exon	86906499	86906616	0	-	.	gene_id "ENSMUSG00000028076.13"; transcript_id "ENSMUST00000063869.11"; gene_type "protein_coding"; gene_name "Cd1d1"; transcript_type "protein_coding"; transcript_name "Cd1d1-202"; exon_number 1; exon_id "ENSMUSE00000673945.3"; level 2; protein_id "ENSMUSP00000070616.6"; transcript_support_level "1"; mgi_id "MGI:107674"; tag "basic"; havana_gene "OTTMUSG00000024396.1"; havana_transcript "OTTMUST00000059803.1";
chr3	HAVANA	exon	86906499	86906648	0	-	.	gene_id "ENSMUSG00000028076.13"; transcript_id "ENSMUST00000142793.2"; gene_type "protein_coding"; gene_name "Cd1d1"; transcript_type "retained_intron"; transcript_name "Cd1d1-205"; exon_number 1; exon_id "ENSMUSE00000175925.3"; level 2; transcript_support_level "2"; mgi_id "MGI:107674"; havana_gene "OTTMUSG00000024396.1"; havana_transcript "OTTMUST00000059804.1";
chr3	HAVANA	exon	86906499	86906748	0	-	.	gene_id "ENSMUSG00000028076.13"; transcript_id "ENSMUST00000029717.4"; gene_type "protein_coding"; gene_name "Cd1d1"; transcript_type "protein_coding"; transcript_name "Cd1d1-201"; exon_number 1; exon_id "ENSMUSE00000762388.2"; level 2; protein_id "ENSMUSP00000029717.3"; transcript_support_level "1"; mgi_id "MGI:107674"; tag "basic"; tag "Ensembl_canonical"; tag "GENCODE_Primary"; tag "appris_principal_1"; tag "CCDS"; ccdsid "CCDS17449.1"; havana_gene "OTTMUSG00000024396.1"; havana_transcript "OTTMUST00000059801.1";
chr3	sragcm37_mid	exon	86906499	86906771	696.619349821419	-	.	gene_id "ENSMUSG00000028076.13"; transcript_id "ENSMUSG00000028076.13_tx_1"; exon_id "chr3_86906499_86906771_-"; exonnum "1"; txlen "1969";
chr3	HAVANA	start_codon	86906557	86906559	0	-	0	gene_id "ENSMUSG00000028076.13"; transcript_id "ENSMUST00000063869.11"; gene_type "protein_coding"; gene_name "Cd1d1"; transcript_type "protein_coding"; transcript_name "Cd1d1-202"; exon_number 1; exon_id "ENSMUSE00000673945.3"; level 2; protein_id "ENSMUSP00000070616.6"; transcript_support_level "1"; mgi_id "MGI:107674"; tag "basic"; havana_gene "OTTMUSG00000024396.1"; havana_transcript "OTTMUST00000059803.1";
chr3	HAVANA	start_codon	86906557	86906559	0	-	0	gene_id "ENSMUSG00000028076.13"; transcript_id "ENSMUST00000029717.4"; gene_type "protein_coding"; gene_name "Cd1d1"; transcript_type "protein_coding"; transcript_name "Cd1d1-201"; exon_number 1; exon_id "ENSMUSE00000762388.2"; level 2; protein_id "ENSMUSP00000029717.3"; transcript_support_level "1"; mgi_id "MGI:107674"; tag "basic"; tag "Ensembl_canonical"; tag "GENCODE_Primary"; tag "appris_principal_1"; tag "CCDS"; ccdsid "CCDS17449.1"; havana_gene "OTTMUSG00000024396.1"; havana_transcript "OTTMUST00000059801.1";
chr3	HAVANA	UTR	86906560	86906616	0	-	.	gene_id "ENSMUSG00000028076.13"; transcript_id "ENSMUST00000063869.11"; gene_type "protein_coding"; gene_name "Cd1d1"; transcript_type "protein_coding"; transcript_name "Cd1d1-202"; exon_number 1; exon_id "ENSMUSE00000673945.3"; level 2; protein_id "ENSMUSP00000070616.6"; transcript_support_level "1"; mgi_id "MGI:107674"; tag "basic"; havana_gene "OTTMUSG00000024396.1"; havana_transcript "OTTMUST00000059803.1";
chr3	HAVANA	UTR	86906560	86906748	0	-	.	gene_id "ENSMUSG00000028076.13"; transcript_id "ENSMUST00000029717.4"; gene_type "protein_coding"; gene_name "Cd1d1"; transcript_type "protein_coding"; transcript_name "Cd1d1-201"; exon_number 1; exon_id "ENSMUSE00000762388.2"; level 2; protein_id "ENSMUSP00000029717.3"; transcript_support_level "1"; mgi_id "MGI:107674"; tag "basic"; tag "Ensembl_canonical"; tag "GENCODE_Primary"; tag "appris_principal_1"; tag "CCDS"; ccdsid "CCDS17449.1"; havana_gene "OTTMUSG00000024396.1"; havana_transcript "OTTMUST00000059801.1";
chr3	sragcm37_mid	exon	86907182	86907381	0.75615751899208	-	.	gene_id "ENSMUSG00000141314.1"; transcript_id "ENSMUSG00000141314.1_tx_1"; exon_id "chr3_86907182_86907381_-"; exonnum "5"; txlen "626";
chr3	sragcm37_mid	exon	86907182	86907381	0.7104853431765	-	.	gene_id "ENSMUSG00000141314.1"; transcript_id "ENSMUSG00000141314.1_tx_2"; exon_id "chr3_86907182_86907381_-"; exonnum "5"; txlen "738";
chr3	HAVANA	exon	86907208	86907381	0	-	.	gene_id "ENSMUSG00000141314.1"; transcript_id "ENSMUST00000364521.1"; gene_type "lncRNA"; gene_name "ENSMUSG00000141314"; transcript_type "lncRNA"; transcript_name "ENSMUST00000364521"; exon_number 2; exon_id "ENSMUSE00001717217.1"; level 2; tag "TAGENE";
chr3	HAVANA	transcript	86907208	86919602	0	-	.	gene_id "ENSMUSG00000141314.1"; transcript_id "ENSMUST00000364521.1"; gene_type "lncRNA"; gene_name "ENSMUSG00000141314"; transcript_type "lncRNA"; transcript_name "ENSMUST00000364521"; level 2; tag "TAGENE";
chr3	HAVANA	exon	86907227	86907381	0	-	.	gene_id "ENSMUSG00000141314.1"; transcript_id "ENSMUST00000364529.1"; gene_type "lncRNA"; gene_name "ENSMUSG00000141314"; transcript_type "lncRNA"; transcript_name "ENSMUST00000364529"; exon_number 3; exon_id "ENSMUSE00001717206.1"; level 2; tag "TAGENE";
chr3	HAVANA	exon	86907227	86907381	0	-	.	gene_id "ENSMUSG00000141314.1"; transcript_id "ENSMUST00000364528.1"; gene_type "lncRNA"; gene_name "ENSMUSG00000141314"; transcript_type "lncRNA"; transcript_name "ENSMUST00000364528"; exon_number 3; exon_id "ENSMUSE00001717206.1"; level 2; tag "TAGENE";
chr3	HAVANA	transcript	86907227	86919559	0	-	.	gene_id "ENSMUSG00000141314.1"; transcript_id "ENSMUST00000364529.1"; gene_type "lncRNA"; gene_name "ENSMUSG00000141314"; transcript_type "lncRNA"; transcript_name "ENSMUST00000364529"; level 2; tag "TAGENE";
chr3	HAVANA	transcript	86907227	86919560	0	-	.	gene_id "ENSMUSG00000141314.1"; transcript_id "ENSMUST00000364528.1"; gene_type "lncRNA"; gene_name "ENSMUSG00000141314"; transcript_type "lncRNA"; transcript_name "ENSMUST00000364528"; level 2; tag "TAGENE";
chr3	HAVANA	exon	86907229	86907381	0	-	.	gene_id "ENSMUSG00000141314.1"; transcript_id "ENSMUST00000364525.1"; gene_type "lncRNA"; gene_name "ENSMUSG00000141314"; transcript_type "lncRNA"; transcript_name "ENSMUST00000364525"; exon_number 5; exon_id "ENSMUSE00001717243.1"; level 2; tag "TAGENE";
chr3	HAVANA	exon	86907229	86907381	0	-	.	gene_id "ENSMUSG00000141314.1"; transcript_id "ENSMUST00000364522.1"; gene_type "lncRNA"; gene_name "ENSMUSG00000141314"; transcript_type "lncRNA"; transcript_name "ENSMUST00000364522"; exon_number 4; exon_id "ENSMUSE00001717243.1"; level 2; tag "TAGENE";
chr3	HAVANA	exon	86907229	86907381	0	-	.	gene_id "ENSMUSG00000141314.1"; transcript_id "ENSMUST00000364517.1"; gene_type "lncRNA"; gene_name "ENSMUSG00000141314"; transcript_type "lncRNA"; transcript_name "ENSMUST00000364517"; exon_number 4; exon_id "ENSMUSE00001717243.1"; level 2; tag "TAGENE";
chr3	HAVANA	exon	86907229	86907381	0	-	.	gene_id "ENSMUSG00000141314.1"; transcript_id "ENSMUST00000364515.1"; gene_type "lncRNA"; gene_name "ENSMUSG00000141314"; transcript_type "lncRNA"; transcript_name "ENSMUST00000364515"; exon_number 4; exon_id "ENSMUSE00001717243.1"; level 2; tag "TAGENE";
chr3	HAVANA	exon	86907229	86907498	0	-	.	gene_id "ENSMUSG00000141314.1"; transcript_id "ENSMUST00000364536.1"; gene_type "lncRNA"; gene_name "ENSMUSG00000141314"; transcript_type "lncRNA"; transcript_name "ENSMUST00000364536"; exon_number 4; exon_id "ENSMUSE00001717253.1"; level 2; tag "TAGENE";
chr3	HAVANA	exon	86907229	86907498	0	-	.	gene_id "ENSMUSG00000141314.1"; transcript_id "ENSMUST00000364526.1"; gene_type "lncRNA"; gene_name "ENSMUSG00000141314"; transcript_type "lncRNA"; transcript_name "ENSMUST00000364526"; exon_number 4; exon_id "ENSMUSE00001717253.1"; level 2; tag "TAGENE";
chr3	HAVANA	exon	86907229	86907498	0	-	.	gene_id "ENSMUSG00000141314.1"; transcript_id "ENSMUST00000364523.1"; gene_type "lncRNA"; gene_name "ENSMUSG00000141314"; transcript_type "lncRNA"; transcript_name "ENSMUST00000364523"; exon_number 4; exon_id "ENSMUSE00001717253.1"; level 2; tag "TAGENE";
chr3	HAVANA	exon	86907229	86907543	0	-	.	gene_id "ENSMUSG00000141314.1"; transcript_id "ENSMUST00000364546.1"; gene_type "lncRNA"; gene_name "ENSMUSG00000141314"; transcript_type "lncRNA"; transcript_name "ENSMUST00000364546"; exon_number 4; exon_id "ENSMUSE00001717246.1"; level 2; tag "basic"; tag "TAGENE";
chr3	HAVANA	exon	86907229	86907543	0	-	.	gene_id "ENSMUSG00000141314.1"; transcript_id "ENSMUST00000364545.1"; gene_type "lncRNA"; gene_name "ENSMUSG00000141314"; transcript_type "lncRNA"; transcript_name "ENSMUST00000364545"; exon_number 4; exon_id "ENSMUSE00001717246.1"; level 2; tag "TAGENE";
chr3	HAVANA	exon	86907229	86907543	0	-	.	gene_id "ENSMUSG00000141314.1"; transcript_id "ENSMUST00000364531.1"; gene_type "lncRNA"; gene_name "ENSMUSG00000141314"; transcript_type "lncRNA"; transcript_name "ENSMUST00000364531"; exon_number 4; exon_id "ENSMUSE00001717246.1"; level 2; tag "TAGENE";
chr3	HAVANA	exon	86907229	86907543	0	-	.	gene_id "ENSMUSG00000141314.1"; transcript_id "ENSMUST00000364532.1"; gene_type "lncRNA"; gene_name "ENSMUSG00000141314"; transcript_type "lncRNA"; transcript_name "ENSMUST00000364532"; exon_number 4; exon_id "ENSMUSE00001717246.1"; level 2; tag "TAGENE";
chr3	HAVANA	exon	86907229	86907543	0	-	.	gene_id "ENSMUSG00000141314.1"; transcript_id "ENSMUST00000364524.1"; gene_type "lncRNA"; gene_name "ENSMUSG00000141314"; transcript_type "lncRNA"; transcript_name "ENSMUST00000364524"; exon_number 4; exon_id "ENSMUSE00001717246.1"; level 2; tag "TAGENE";
chr3	HAVANA	exon	86907229	86908780	0	-	.	gene_id "ENSMUSG00000141314.1"; transcript_id "ENSMUST00000364530.1"; gene_type "lncRNA"; gene_name "ENSMUSG00000141314"; transcript_type "lncRNA"; transcript_name "ENSMUST00000364530"; exon_number 3; exon_id "ENSMUSE00001717257.1"; level 2; tag "TAGENE";
chr3	HAVANA	exon	86907229	86908780	0	-	.	gene_id "ENSMUSG00000141314.1"; transcript_id "ENSMUST00000364533.1"; gene_type "lncRNA"; gene_name "ENSMUSG00000141314"; transcript_type "lncRNA"; transcript_name "ENSMUST00000364533"; exon_number 3; exon_id "ENSMUSE00001717257.1"; level 2; tag "TAGENE";
chr3	HAVANA	exon	86907229	86908780	0	-	.	gene_id "ENSMUSG00000141314.1"; transcript_id "ENSMUST00000364534.1"; gene_type "lncRNA"; gene_name "ENSMUSG00000141314"; transcript_type "lncRNA"; transcript_name "ENSMUST00000364534"; exon_number 3; exon_id "ENSMUSE00001717257.1"; level 2; tag "TAGENE";
chr3	HAVANA	transcript	86907229	86919404	0	-	.	gene_id "ENSMUSG00000141314.1"; transcript_id "ENSMUST00000364546.1"; gene_type "lncRNA"; gene_name "ENSMUSG00000141314"; transcript_type "lncRNA"; transcript_name "ENSMUST00000364546"; level 2; tag "basic"; tag "TAGENE";
chr3	HAVANA	transcript	86907229	86919412	0	-	.	gene_id "ENSMUSG00000141314.1"; transcript_id "ENSMUST00000364545.1"; gene_type "lncRNA"; gene_name "ENSMUSG00000141314"; transcript_type "lncRNA"; transcript_name "ENSMUST00000364545"; level 2; tag "TAGENE";
chr3	HAVANA	transcript	86907229	86919555	0	-	.	gene_id "ENSMUSG00000141314.1"; transcript_id "ENSMUST00000364536.1"; gene_type "lncRNA"; gene_name "ENSMUSG00000141314"; transcript_type "lncRNA"; transcript_name "ENSMUST00000364536"; level 2; tag "TAGENE";
chr3	HAVANA	transcript	86907229	86919559	0	-	.	gene_id "ENSMUSG00000141314.1"; transcript_id "ENSMUST00000364530.1"; gene_type "lncRNA"; gene_name "ENSMUSG00000141314"; transcript_type "lncRNA"; transcript_name "ENSMUST00000364530"; level 2; tag "TAGENE";
chr3	HAVANA	transcript	86907229	86919559	0	-	.	gene_id "ENSMUSG00000141314.1"; transcript_id "ENSMUST00000364531.1"; gene_type "lncRNA"; gene_name "ENSMUSG00000141314"; transcript_type "lncRNA"; transcript_name "ENSMUST00000364531"; level 2; tag "TAGENE";
chr3	HAVANA	transcript	86907229	86919559	0	-	.	gene_id "ENSMUSG00000141314.1"; transcript_id "ENSMUST00000364532.1"; gene_type "lncRNA"; gene_name "ENSMUSG00000141314"; transcript_type "lncRNA"; transcript_name "ENSMUST00000364532"; level 2; tag "TAGENE";
chr3	HAVANA	transcript	86907229	86919559	0	-	.	gene_id "ENSMUSG00000141314.1"; transcript_id "ENSMUST00000364533.1"; gene_type "lncRNA"; gene_name "ENSMUSG00000141314"; transcript_type "lncRNA"; transcript_name "ENSMUST00000364533"; level 2; tag "TAGENE";
chr3	HAVANA	transcript	86907229	86919559	0	-	.	gene_id "ENSMUSG00000141314.1"; transcript_id "ENSMUST00000364534.1"; gene_type "lncRNA"; gene_name "ENSMUSG00000141314"; transcript_type "lncRNA"; transcript_name "ENSMUST00000364534"; level 2; tag "TAGENE";
chr3	HAVANA	transcript	86907229	86919588	0	-	.	gene_id "ENSMUSG00000141314.1"; transcript_id "ENSMUST00000364525.1"; gene_type "lncRNA"; gene_name "ENSMUSG00000141314"; transcript_type "lncRNA"; transcript_name "ENSMUST00000364525"; level 2; tag "TAGENE";
chr3	HAVANA	transcript	86907229	86919588	0	-	.	gene_id "ENSMUSG00000141314.1"; transcript_id "ENSMUST00000364526.1"; gene_type "lncRNA"; gene_name "ENSMUSG00000141314"; transcript_type "lncRNA"; transcript_name "ENSMUST00000364526"; level 2; tag "TAGENE";
chr3	HAVANA	transcript	86907229	86919593	0	-	.	gene_id "ENSMUSG00000141314.1"; transcript_id "ENSMUST00000364524.1"; gene_type "lncRNA"; gene_name "ENSMUSG00000141314"; transcript_type "lncRNA"; transcript_name "ENSMUST00000364524"; level 2; tag "TAGENE";
chr3	HAVANA	transcript	86907229	86919595	0	-	.	gene_id "ENSMUSG00000141314.1"; transcript_id "ENSMUST00000364523.1"; gene_type "lncRNA"; gene_name "ENSMUSG00000141314"; transcript_type "lncRNA"; transcript_name "ENSMUST00000364523"; level 2; tag "TAGENE";
chr3	HAVANA	transcript	86907229	86919598	0	-	.	gene_id "ENSMUSG00000141314.1"; transcript_id "ENSMUST00000364522.1"; gene_type "lncRNA"; gene_name "ENSMUSG00000141314"; transcript_type "lncRNA"; transcript_name "ENSMUST00000364522"; level 2; tag "TAGENE";
chr3	HAVANA	transcript	86907229	86919856	0	-	.	gene_id "ENSMUSG00000141314.1"; transcript_id "ENSMUST00000364517.1"; gene_type "lncRNA"; gene_name "ENSMUSG00000141314"; transcript_type "lncRNA"; transcript_name "ENSMUST00000364517"; level 2; tag "TAGENE";
chr3	HAVANA	transcript	86907229	86919870	0	-	.	gene_id "ENSMUSG00000141314.1"; transcript_id "ENSMUST00000364515.1"; gene_type "lncRNA"; gene_name "ENSMUSG00000141314"; transcript_type "lncRNA"; transcript_name "ENSMUST00000364515"; level 2; tag "TAGENE";
chr3	HAVANA	exon	86907230	86907381	0	-	.	gene_id "ENSMUSG00000141314.1"; transcript_id "ENSMUST00000364540.1"; gene_type "lncRNA"; gene_name "ENSMUSG00000141314"; transcript_type "lncRNA"; transcript_name "ENSMUST00000364540"; exon_number 4; exon_id "ENSMUSE00001717258.1"; level 2; tag "TAGENE";
chr3	HAVANA	exon	86907230	86907425	0	-	.	gene_id "ENSMUSG00000141314.1"; transcript_id "ENSMUST00000364535.1"; gene_type "lncRNA"; gene_name "ENSMUSG00000141314"; transcript_type "lncRNA"; transcript_name "ENSMUST00000364535"; exon_number 4; exon_id "ENSMUSE00001717256.1"; level 2; tag "TAGENE";
chr3	HAVANA	transcript	86907230	86919547	0	-	.	gene_id "ENSMUSG00000141314.1"; transcript_id "ENSMUST00000364540.1"; gene_type "lncRNA"; gene_name "ENSMUSG00000141314"; transcript_type "lncRNA"; transcript_name "ENSMUST00000364540"; level 2; tag "TAGENE";
chr3	HAVANA	transcript	86907230	86919558	0	-	.	gene_id "ENSMUSG00000141314.1"; transcript_id "ENSMUST00000364535.1"; gene_type "lncRNA"; gene_name "ENSMUSG00000141314"; transcript_type "lncRNA"; transcript_name "ENSMUST00000364535"; level 2; tag "TAGENE";
chr3	HAVANA	exon	86907234	86907381	0	-	.	gene_id "ENSMUSG00000141314.1"; transcript_id "ENSMUST00000364541.1"; gene_type "lncRNA"; gene_name "ENSMUSG00000141314"; transcript_type "lncRNA"; transcript_name "ENSMUST00000364541"; exon_number 3; exon_id "ENSMUSE00001717234.1"; level 2; tag "TAGENE";
chr3	HAVANA	exon	86907234	86907381	0	-	.	gene_id "ENSMUSG00000141314.1"; transcript_id "ENSMUST00000364537.1"; gene_type "lncRNA"; gene_name "ENSMUSG00000141314"; transcript_type "lncRNA"; transcript_name "ENSMUST00000364537"; exon_number 4; exon_id "ENSMUSE00001717234.1"; level 2; tag "TAGENE";
chr3	HAVANA	exon	86907234	86907381	0	-	.	gene_id "ENSMUSG00000141314.1"; transcript_id "ENSMUST00000364520.1"; gene_type "lncRNA"; gene_name "ENSMUSG00000141314"; transcript_type "lncRNA"; transcript_name "ENSMUST00000364520"; exon_number 5; exon_id "ENSMUSE00001717234.1"; level 2; tag "TAGENE";
chr3	HAVANA	exon	86907234	86907381	0	-	.	gene_id "ENSMUSG00000141314.1"; transcript_id "ENSMUST00000364519.1"; gene_type "lncRNA"; gene_name "ENSMUSG00000141314"; transcript_type "lncRNA"; transcript_name "ENSMUST00000364519"; exon_number 3; exon_id "ENSMUSE00001717234.1"; level 2; tag "TAGENE";
chr3	HAVANA	exon	86907234	86907498	0	-	.	gene_id "ENSMUSG00000141314.1"; transcript_id "ENSMUST00000364527.1"; gene_type "lncRNA"; gene_name "ENSMUSG00000141314"; transcript_type "lncRNA"; transcript_name "ENSMUST00000364527"; exon_number 3; exon_id "ENSMUSE00001717244.1"; level 2; tag "TAGENE";
chr3	HAVANA	exon	86907234	86907543	0	-	.	gene_id "ENSMUSG00000141314.1"; transcript_id "ENSMUST00000364538.1"; gene_type "lncRNA"; gene_name "ENSMUSG00000141314"; transcript_type "lncRNA"; transcript_name "ENSMUST00000364538"; exon_number 5; exon_id "ENSMUSE00001717233.1"; level 2; tag "basic"; tag "TAGENE";
chr3	HAVANA	exon	86907234	86908780	0	-	.	gene_id "ENSMUSG00000141314.1"; transcript_id "ENSMUST00000364516.1"; gene_type "lncRNA"; gene_name "ENSMUSG00000141314"; transcript_type "lncRNA"; transcript_name "ENSMUST00000364516"; exon_number 4; exon_id "ENSMUSE00001717219.1"; level 2; tag "basic"; tag "TAGENE";
chr3	HAVANA	transcript	86907234	86919548	0	-	.	gene_id "ENSMUSG00000141314.1"; transcript_id "ENSMUST00000364541.1"; gene_type "lncRNA"; gene_name "ENSMUSG00000141314"; transcript_type "lncRNA"; transcript_name "ENSMUST00000364541"; level 2; tag "TAGENE";
chr3	HAVANA	transcript	86907234	86919555	0	-	.	gene_id "ENSMUSG00000141314.1"; transcript_id "ENSMUST00000364538.1"; gene_type "lncRNA"; gene_name "ENSMUSG00000141314"; transcript_type "lncRNA"; transcript_name "ENSMUST00000364538"; level 2; tag "basic"; tag "TAGENE";
chr3	HAVANA	transcript	86907234	86919559	0	-	.	gene_id "ENSMUSG00000141314.1"; transcript_id "ENSMUST00000364537.1"; gene_type "lncRNA"; gene_name "ENSMUSG00000141314"; transcript_type "lncRNA"; transcript_name "ENSMUST00000364537"; level 2; tag "TAGENE";
chr3	HAVANA	transcript	86907234	86919591	0	-	.	gene_id "ENSMUSG00000141314.1"; transcript_id "ENSMUST00000364527.1"; gene_type "lncRNA"; gene_name "ENSMUSG00000141314"; transcript_type "lncRNA"; transcript_name "ENSMUST00000364527"; level 2; tag "TAGENE";
chr3	HAVANA	transcript	86907234	86919845	0	-	.	gene_id "ENSMUSG00000141314.1"; transcript_id "ENSMUST00000364520.1"; gene_type "lncRNA"; gene_name "ENSMUSG00000141314"; transcript_type "lncRNA"; transcript_name "ENSMUST00000364520"; level 2; tag "TAGENE";
chr3	HAVANA	transcript	86907234	86919848	0	-	.	gene_id "ENSMUSG00000141314.1"; transcript_id "ENSMUST00000364519.1"; gene_type "lncRNA"; gene_name "ENSMUSG00000141314"; transcript_type "lncRNA"; transcript_name "ENSMUST00000364519"; level 2; tag "TAGENE";
chr3	HAVANA	transcript	86907234	86919870	0	-	.	gene_id "ENSMUSG00000141314.1"; transcript_id "ENSMUST00000364516.1"; gene_type "lncRNA"; gene_name "ENSMUSG00000141314"; transcript_type "lncRNA"; transcript_name "ENSMUST00000364516"; level 2; tag "basic"; tag "TAGENE";
chr3	HAVANA	exon	86907241	86907381	0	-	.	gene_id "ENSMUSG00000141314.1"; transcript_id "ENSMUST00000364544.1"; gene_type "lncRNA"; gene_name "ENSMUSG00000141314"; transcript_type "lncRNA"; transcript_name "ENSMUST00000364544"; exon_number 4; exon_id "ENSMUSE00001717261.1"; level 2; tag "TAGENE";
chr3	HAVANA	exon	86907241	86907381	0	-	.	gene_id "ENSMUSG00000141314.1"; transcript_id "ENSMUST00000364543.1"; gene_type "lncRNA"; gene_name "ENSMUSG00000141314"; transcript_type "lncRNA"; transcript_name "ENSMUST00000364543"; exon_number 4; exon_id "ENSMUSE00001717261.1"; level 2; tag "TAGENE";
chr3	HAVANA	exon	86907241	86907498	0	-	.	gene_id "ENSMUSG00000141314.1"; transcript_id "ENSMUST00000364542.1"; gene_type "lncRNA"; gene_name "ENSMUSG00000141314"; transcript_type "lncRNA"; transcript_name "ENSMUST00000364542"; exon_number 5; exon_id "ENSMUSE00001717226.1"; level 2; tag "TAGENE";
chr3	HAVANA	exon	86907241	86907543	0	-	.	gene_id "ENSMUSG00000141314.1"; transcript_id "ENSMUST00000364539.1"; gene_type "lncRNA"; gene_name "ENSMUSG00000141314"; transcript_type "lncRNA"; transcript_name "ENSMUST00000364539"; exon_number 5; exon_id "ENSMUSE00001717209.1"; level 2; tag "TAGENE";
chr3	HAVANA	exon	86907241	86908780	0	-	.	gene_id "ENSMUSG00000141314.1"; transcript_id "ENSMUST00000364518.1"; gene_type "lncRNA"; gene_name "ENSMUSG00000141314"; transcript_type "lncRNA"; transcript_name "ENSMUST00000364518"; exon_number 3; exon_id "ENSMUSE00001717239.1"; level 2; tag "TAGENE";
chr3	HAVANA	transcript	86907241	86919524	0	-	.	gene_id "ENSMUSG00000141314.1"; transcript_id "ENSMUST00000364544.1"; gene_type "lncRNA"; gene_name "ENSMUSG00000141314"; transcript_type "lncRNA"; transcript_name "ENSMUST00000364544"; level 2; tag "TAGENE";
chr3	HAVANA	transcript	86907241	86919544	0	-	.	gene_id "ENSMUSG00000141314.1"; transcript_id "ENSMUST00000364543.1"; gene_type "lncRNA"; gene_name "ENSMUSG00000141314"; transcript_type "lncRNA"; transcript_name "ENSMUST00000364543"; level 2; tag "TAGENE";
chr3	HAVANA	transcript	86907241	86919546	0	-	.	gene_id "ENSMUSG00000141314.1"; transcript_id "ENSMUST00000364542.1"; gene_type "lncRNA"; gene_name "ENSMUSG00000141314"; transcript_type "lncRNA"; transcript_name "ENSMUST00000364542"; level 2; tag "TAGENE";
chr3	HAVANA	transcript	86907241	86919559	0	-	.	gene_id "ENSMUSG00000141314.1"; transcript_id "ENSMUST00000364539.1"; gene_type "lncRNA"; gene_name "ENSMUSG00000141314"; transcript_type "lncRNA"; transcript_name "ENSMUST00000364539"; level 2; tag "TAGENE";
chr3	HAVANA	transcript	86907241	86919856	0	-	.	gene_id "ENSMUSG00000141314.1"; transcript_id "ENSMUST00000364518.1"; gene_type "lncRNA"; gene_name "ENSMUSG00000141314"; transcript_type "lncRNA"; transcript_name "ENSMUST00000364518"; level 2; tag "TAGENE";
chr3	HAVANA	exon	86908207	86908307	0	-	.	gene_id "ENSMUSG00000141314.1"; transcript_id "ENSMUST00000364538.1"; gene_type "lncRNA"; gene_name "ENSMUSG00000141314"; transcript_type "lncRNA"; transcript_name "ENSMUST00000364538"; exon_number 4; exon_id "ENSMUSE00001717238.1"; level 2; tag "basic"; tag "TAGENE";
chr3	HAVANA	exon	86908207	86908307	0	-	.	gene_id "ENSMUSG00000141314.1"; transcript_id "ENSMUST00000364539.1"; gene_type "lncRNA"; gene_name "ENSMUSG00000141314"; transcript_type "lncRNA"; transcript_name "ENSMUST00000364539"; exon_number 4; exon_id "ENSMUSE00001717238.1"; level 2; tag "TAGENE";
chr3	HAVANA	exon	86908207	86908780	0	-	.	gene_id "ENSMUSG00000141314.1"; transcript_id "ENSMUST00000364546.1"; gene_type "lncRNA"; gene_name "ENSMUSG00000141314"; transcript_type "lncRNA"; transcript_name "ENSMUST00000364546"; exon_number 3; exon_id "ENSMUSE00001717214.1"; level 2; tag "basic"; tag "TAGENE";
chr3	HAVANA	exon	86908373	86908780	0	-	.	gene_id "ENSMUSG00000141314.1"; transcript_id "ENSMUST00000364547.1"; gene_type "lncRNA"; gene_name "ENSMUSG00000141314"; transcript_type "lncRNA"; transcript_name "ENSMUST00000364547"; exon_number 3; exon_id "ENSMUSE00001717207.1"; level 2; tag "TAGENE";
chr3	HAVANA	transcript	86908373	86919562	0	-	.	gene_id "ENSMUSG00000141314.1"; transcript_id "ENSMUST00000364547.1"; gene_type "lncRNA"; gene_name "ENSMUSG00000141314"; transcript_type "lncRNA"; transcript_name "ENSMUST00000364547"; level 2; tag "TAGENE";
chr3	HAVANA	exon	86908710	86908780	0	-	.	gene_id "ENSMUSG00000141314.1"; transcript_id "ENSMUST00000364545.1"; gene_type "lncRNA"; gene_name "ENSMUSG00000141314"; transcript_type "lncRNA"; transcript_name "ENSMUST00000364545"; exon_number 3; exon_id "ENSMUSE00001717215.1"; level 2; tag "TAGENE";
chr3	HAVANA	exon	86908710	86908780	0	-	.	gene_id "ENSMUSG00000141314.1"; transcript_id "ENSMUST00000364536.1"; gene_type "lncRNA"; gene_name "ENSMUSG00000141314"; transcript_type "lncRNA"; transcript_name "ENSMUST00000364536"; exon_number 3; exon_id "ENSMUSE00001717215.1"; level 2; tag "TAGENE";
chr3	HAVANA	exon	86908710	86908780	0	-	.	gene_id "ENSMUSG00000141314.1"; transcript_id "ENSMUST00000364531.1"; gene_type "lncRNA"; gene_name "ENSMUSG00000141314"; transcript_type "lncRNA"; transcript_name "ENSMUST00000364531"; exon_number 3; exon_id "ENSMUSE00001717215.1"; level 2; tag "TAGENE";
chr3	HAVANA	exon	86908710	86908780	0	-	.	gene_id "ENSMUSG00000141314.1"; transcript_id "ENSMUST00000364532.1"; gene_type "lncRNA"; gene_name "ENSMUSG00000141314"; transcript_type "lncRNA"; transcript_name "ENSMUST00000364532"; exon_number 3; exon_id "ENSMUSE00001717215.1"; level 2; tag "TAGENE";
chr3	HAVANA	exon	86908710	86908780	0	-	.	gene_id "ENSMUSG00000141314.1"; transcript_id "ENSMUST00000364525.1"; gene_type "lncRNA"; gene_name "ENSMUSG00000141314"; transcript_type "lncRNA"; transcript_name "ENSMUST00000364525"; exon_number 4; exon_id "ENSMUSE00001717215.1"; level 2; tag "TAGENE";
chr3	HAVANA	exon	86908710	86908780	0	-	.	gene_id "ENSMUSG00000141314.1"; transcript_id "ENSMUST00000364526.1"; gene_type "lncRNA"; gene_name "ENSMUSG00000141314"; transcript_type "lncRNA"; transcript_name "ENSMUST00000364526"; exon_number 3; exon_id "ENSMUSE00001717215.1"; level 2; tag "TAGENE";
chr3	HAVANA	exon	86908710	86908780	0	-	.	gene_id "ENSMUSG00000141314.1"; transcript_id "ENSMUST00000364524.1"; gene_type "lncRNA"; gene_name "ENSMUSG00000141314"; transcript_type "lncRNA"; transcript_name "ENSMUST00000364524"; exon_number 3; exon_id "ENSMUSE00001717215.1"; level 2; tag "TAGENE";
chr3	HAVANA	exon	86908710	86908780	0	-	.	gene_id "ENSMUSG00000141314.1"; transcript_id "ENSMUST00000364523.1"; gene_type "lncRNA"; gene_name "ENSMUSG00000141314"; transcript_type "lncRNA"; transcript_name "ENSMUST00000364523"; exon_number 3; exon_id "ENSMUSE00001717215.1"; level 2; tag "TAGENE";
chr3	HAVANA	exon	86908710	86908780	0	-	.	gene_id "ENSMUSG00000141314.1"; transcript_id "ENSMUST00000364522.1"; gene_type "lncRNA"; gene_name "ENSMUSG00000141314"; transcript_type "lncRNA"; transcript_name "ENSMUST00000364522"; exon_number 3; exon_id "ENSMUSE00001717215.1"; level 2; tag "TAGENE";
chr3	HAVANA	exon	86908710	86908780	0	-	.	gene_id "ENSMUSG00000141314.1"; transcript_id "ENSMUST00000364515.1"; gene_type "lncRNA"; gene_name "ENSMUSG00000141314"; transcript_type "lncRNA"; transcript_name "ENSMUST00000364515"; exon_number 3; exon_id "ENSMUSE00001717215.1"; level 2; tag "TAGENE";
chr3	HAVANA	exon	86908710	86908780	0	-	.	gene_id "ENSMUSG00000141314.1"; transcript_id "ENSMUST00000364540.1"; gene_type "lncRNA"; gene_name "ENSMUSG00000141314"; transcript_type "lncRNA"; transcript_name "ENSMUST00000364540"; exon_number 3; exon_id "ENSMUSE00001717215.1"; level 2; tag "TAGENE";
chr3	HAVANA	exon	86908710	86908780	0	-	.	gene_id "ENSMUSG00000141314.1"; transcript_id "ENSMUST00000364535.1"; gene_type "lncRNA"; gene_name "ENSMUSG00000141314"; transcript_type "lncRNA"; transcript_name "ENSMUST00000364535"; exon_number 3; exon_id "ENSMUSE00001717215.1"; level 2; tag "TAGENE";
chr3	HAVANA	exon	86908710	86908780	0	-	.	gene_id "ENSMUSG00000141314.1"; transcript_id "ENSMUST00000364541.1"; gene_type "lncRNA"; gene_name "ENSMUSG00000141314"; transcript_type "lncRNA"; transcript_name "ENSMUST00000364541"; exon_number 2; exon_id "ENSMUSE00001717215.1"; level 2; tag "TAGENE";
chr3	HAVANA	exon	86908710	86908780	0	-	.	gene_id "ENSMUSG00000141314.1"; transcript_id "ENSMUST00000364538.1"; gene_type "lncRNA"; gene_name "ENSMUSG00000141314"; transcript_type "lncRNA"; transcript_name "ENSMUST00000364538"; exon_number 3; exon_id "ENSMUSE00001717215.1"; level 2; tag "basic"; tag "TAGENE";
chr3	HAVANA	exon	86908710	86908780	0	-	.	gene_id "ENSMUSG00000141314.1"; transcript_id "ENSMUST00000364537.1"; gene_type "lncRNA"; gene_name "ENSMUSG00000141314"; transcript_type "lncRNA"; transcript_name "ENSMUST00000364537"; exon_number 3; exon_id "ENSMUSE00001717215.1"; level 2; tag "TAGENE";
chr3	HAVANA	exon	86908710	86908780	0	-	.	gene_id "ENSMUSG00000141314.1"; transcript_id "ENSMUST00000364520.1"; gene_type "lncRNA"; gene_name "ENSMUSG00000141314"; transcript_type "lncRNA"; transcript_name "ENSMUST00000364520"; exon_number 4; exon_id "ENSMUSE00001717215.1"; level 2; tag "TAGENE";
chr3	HAVANA	exon	86908710	86908780	0	-	.	gene_id "ENSMUSG00000141314.1"; transcript_id "ENSMUST00000364544.1"; gene_type "lncRNA"; gene_name "ENSMUSG00000141314"; transcript_type "lncRNA"; transcript_name "ENSMUST00000364544"; exon_number 3; exon_id "ENSMUSE00001717215.1"; level 2; tag "TAGENE";
chr3	HAVANA	exon	86908710	86908780	0	-	.	gene_id "ENSMUSG00000141314.1"; transcript_id "ENSMUST00000364543.1"; gene_type "lncRNA"; gene_name "ENSMUSG00000141314"; transcript_type "lncRNA"; transcript_name "ENSMUST00000364543"; exon_number 3; exon_id "ENSMUSE00001717215.1"; level 2; tag "TAGENE";
chr3	HAVANA	exon	86908710	86908780	0	-	.	gene_id "ENSMUSG00000141314.1"; transcript_id "ENSMUST00000364542.1"; gene_type "lncRNA"; gene_name "ENSMUSG00000141314"; transcript_type "lncRNA"; transcript_name "ENSMUST00000364542"; exon_number 4; exon_id "ENSMUSE00001717215.1"; level 2; tag "TAGENE";
chr3	HAVANA	exon	86908710	86908780	0	-	.	gene_id "ENSMUSG00000141314.1"; transcript_id "ENSMUST00000364539.1"; gene_type "lncRNA"; gene_name "ENSMUSG00000141314"; transcript_type "lncRNA"; transcript_name "ENSMUST00000364539"; exon_number 3; exon_id "ENSMUSE00001717215.1"; level 2; tag "TAGENE";
chr3	ENSEMBL_gcm37	exon	86908710	86908780	0.75615751899208	-	.	gene_id "ENSMUSG00000141314.1"; transcript_id "ENSMUSG00000141314.1_tx_1"; exon_id "chr3_86908710_86908780_-"; exonnum "4"; txlen "626";
chr3	ENSEMBL_gcm37	exon	86908710	86908780	0.7104853431765	-	.	gene_id "ENSMUSG00000141314.1"; transcript_id "ENSMUSG00000141314.1_tx_2"; exon_id "chr3_86908710_86908780_-"; exonnum "4"; txlen "738";
chr3	ENSEMBL_gcm37	exon	86908710	86908780	0.00416170284761646	-	.	gene_id "ENSMUSG00000141314.1"; transcript_id "ENSMUSG00000141314.1_tx_3"; exon_id "chr3_86908710_86908780_-"; exonnum "4"; txlen "852";
chr3	HAVANA	exon	86911901	86912994	0	-	.	gene_id "ENSMUSG00000141314.1"; transcript_id "ENSMUST00000364548.1"; gene_type "lncRNA"; gene_name "ENSMUSG00000141314"; transcript_type "lncRNA"; transcript_name "ENSMUST00000364548"; exon_number 2; exon_id "ENSMUSE00001717218.1"; level 2; tag "TAGENE";
chr3	HAVANA	transcript	86911901	86919545	0	-	.	gene_id "ENSMUSG00000141314.1"; transcript_id "ENSMUST00000364548.1"; gene_type "lncRNA"; gene_name "ENSMUSG00000141314"; transcript_type "lncRNA"; transcript_name "ENSMUST00000364548"; level 2; tag "TAGENE";
chr3	HAVANA	exon	86912804	86912878	0	-	.	gene_id "ENSMUSG00000141314.1"; transcript_id "ENSMUST00000364540.1"; gene_type "lncRNA"; gene_name "ENSMUSG00000141314"; transcript_type "lncRNA"; transcript_name "ENSMUST00000364540"; exon_number 2; exon_id "ENSMUSE00001717202.1"; level 2; tag "TAGENE";
chr3	HAVANA	exon	86912804	86912878	0	-	.	gene_id "ENSMUSG00000141314.1"; transcript_id "ENSMUST00000364537.1"; gene_type "lncRNA"; gene_name "ENSMUSG00000141314"; transcript_type "lncRNA"; transcript_name "ENSMUST00000364537"; exon_number 2; exon_id "ENSMUSE00001717202.1"; level 2; tag "TAGENE";
chr3	HAVANA	exon	86912804	86912878	0	-	.	gene_id "ENSMUSG00000141314.1"; transcript_id "ENSMUST00000364547.1"; gene_type "lncRNA"; gene_name "ENSMUSG00000141314"; transcript_type "lncRNA"; transcript_name "ENSMUST00000364547"; exon_number 2; exon_id "ENSMUSE00001717202.1"; level 2; tag "TAGENE";
chr3	HAVANA	exon	86912804	86912882	0	-	.	gene_id "ENSMUSG00000141314.1"; transcript_id "ENSMUST00000364512.1"; gene_type "lncRNA"; gene_name "ENSMUSG00000141314"; transcript_type "lncRNA"; transcript_name "ENSMUST00000364512"; exon_number 2; exon_id "ENSMUSE00001717213.1"; level 2; tag "basic"; tag "Ensembl_canonical"; tag "GENCODE_Primary"; tag "TAGENE";
chr3	HAVANA	exon	86912804	86912882	0	-	.	gene_id "ENSMUSG00000141314.1"; transcript_id "ENSMUST00000364529.1"; gene_type "lncRNA"; gene_name "ENSMUSG00000141314"; transcript_type "lncRNA"; transcript_name "ENSMUST00000364529"; exon_number 2; exon_id "ENSMUSE00001717213.1"; level 2; tag "TAGENE";
chr3	HAVANA	exon	86912804	86912882	0	-	.	gene_id "ENSMUSG00000141314.1"; transcript_id "ENSMUST00000364528.1"; gene_type "lncRNA"; gene_name "ENSMUSG00000141314"; transcript_type "lncRNA"; transcript_name "ENSMUST00000364528"; exon_number 2; exon_id "ENSMUSE00001717213.1"; level 2; tag "TAGENE";
chr3	HAVANA	exon	86912804	86912882	0	-	.	gene_id "ENSMUSG00000141314.1"; transcript_id "ENSMUST00000364530.1"; gene_type "lncRNA"; gene_name "ENSMUSG00000141314"; transcript_type "lncRNA"; transcript_name "ENSMUST00000364530"; exon_number 2; exon_id "ENSMUSE00001717213.1"; level 2; tag "TAGENE";
chr3	HAVANA	exon	86912804	86912882	0	-	.	gene_id "ENSMUSG00000141314.1"; transcript_id "ENSMUST00000364531.1"; gene_type "lncRNA"; gene_name "ENSMUSG00000141314"; transcript_type "lncRNA"; transcript_name "ENSMUST00000364531"; exon_number 2; exon_id "ENSMUSE00001717213.1"; level 2; tag "TAGENE";
chr3	HAVANA	exon	86912804	86912882	0	-	.	gene_id "ENSMUSG00000141314.1"; transcript_id "ENSMUST00000364532.1"; gene_type "lncRNA"; gene_name "ENSMUSG00000141314"; transcript_type "lncRNA"; transcript_name "ENSMUST00000364532"; exon_number 2; exon_id "ENSMUSE00001717213.1"; level 2; tag "TAGENE";
chr3	HAVANA	exon	86912804	86912882	0	-	.	gene_id "ENSMUSG00000141314.1"; transcript_id "ENSMUST00000364533.1"; gene_type "lncRNA"; gene_name "ENSMUSG00000141314"; transcript_type "lncRNA"; transcript_name "ENSMUST00000364533"; exon_number 2; exon_id "ENSMUSE00001717213.1"; level 2; tag "TAGENE";
chr3	HAVANA	exon	86912804	86912882	0	-	.	gene_id "ENSMUSG00000141314.1"; transcript_id "ENSMUST00000364525.1"; gene_type "lncRNA"; gene_name "ENSMUSG00000141314"; transcript_type "lncRNA"; transcript_name "ENSMUST00000364525"; exon_number 3; exon_id "ENSMUSE00001717213.1"; level 2; tag "TAGENE";
chr3	HAVANA	exon	86912804	86912882	0	-	.	gene_id "ENSMUSG00000141314.1"; transcript_id "ENSMUST00000364526.1"; gene_type "lncRNA"; gene_name "ENSMUSG00000141314"; transcript_type "lncRNA"; transcript_name "ENSMUST00000364526"; exon_number 2; exon_id "ENSMUSE00001717213.1"; level 2; tag "TAGENE";
chr3	HAVANA	exon	86912804	86912882	0	-	.	gene_id "ENSMUSG00000141314.1"; transcript_id "ENSMUST00000364523.1"; gene_type "lncRNA"; gene_name "ENSMUSG00000141314"; transcript_type "lncRNA"; transcript_name "ENSMUST00000364523"; exon_number 2; exon_id "ENSMUSE00001717213.1"; level 2; tag "TAGENE";
chr3	HAVANA	exon	86912804	86912882	0	-	.	gene_id "ENSMUSG00000141314.1"; transcript_id "ENSMUST00000364535.1"; gene_type "lncRNA"; gene_name "ENSMUSG00000141314"; transcript_type "lncRNA"; transcript_name "ENSMUST00000364535"; exon_number 2; exon_id "ENSMUSE00001717213.1"; level 2; tag "TAGENE";
chr3	HAVANA	exon	86912804	86912882	0	-	.	gene_id "ENSMUSG00000141314.1"; transcript_id "ENSMUST00000364527.1"; gene_type "lncRNA"; gene_name "ENSMUSG00000141314"; transcript_type "lncRNA"; transcript_name "ENSMUST00000364527"; exon_number 2; exon_id "ENSMUSE00001717213.1"; level 2; tag "TAGENE";
chr3	HAVANA	exon	86912804	86912882	0	-	.	gene_id "ENSMUSG00000141314.1"; transcript_id "ENSMUST00000364520.1"; gene_type "lncRNA"; gene_name "ENSMUSG00000141314"; transcript_type "lncRNA"; transcript_name "ENSMUST00000364520"; exon_number 3; exon_id "ENSMUSE00001717213.1"; level 2; tag "TAGENE";
chr3	HAVANA	exon	86912804	86912882	0	-	.	gene_id "ENSMUSG00000141314.1"; transcript_id "ENSMUST00000364516.1"; gene_type "lncRNA"; gene_name "ENSMUSG00000141314"; transcript_type "lncRNA"; transcript_name "ENSMUST00000364516"; exon_number 3; exon_id "ENSMUSE00001717213.1"; level 2; tag "basic"; tag "TAGENE";
chr3	HAVANA	exon	86912804	86912882	0	-	.	gene_id "ENSMUSG00000141314.1"; transcript_id "ENSMUST00000364544.1"; gene_type "lncRNA"; gene_name "ENSMUSG00000141314"; transcript_type "lncRNA"; transcript_name "ENSMUST00000364544"; exon_number 2; exon_id "ENSMUSE00001717213.1"; level 2; tag "TAGENE";
chr3	HAVANA	exon	86912804	86912882	0	-	.	gene_id "ENSMUSG00000141314.1"; transcript_id "ENSMUST00000364539.1"; gene_type "lncRNA"; gene_name "ENSMUSG00000141314"; transcript_type "lncRNA"; transcript_name "ENSMUST00000364539"; exon_number 2; exon_id "ENSMUSE00001717213.1"; level 2; tag "TAGENE";
chr3	ENSEMBL_gcm37	exon	86912804	86912882	0.75615751899208	-	.	gene_id "ENSMUSG00000141314.1"; transcript_id "ENSMUSG00000141314.1_tx_1"; exon_id "chr3_86912804_86912882_-"; exonnum "3"; txlen "626";
chr3	ENSEMBL_gcm37	exon	86912804	86912882	0.00416170284761646	-	.	gene_id "ENSMUSG00000141314.1"; transcript_id "ENSMUSG00000141314.1_tx_3"; exon_id "chr3_86912804_86912882_-"; exonnum "3"; txlen "852";
chr3	HAVANA	exon	86912804	86912994	0	-	.	gene_id "ENSMUSG00000141314.1"; transcript_id "ENSMUST00000364546.1"; gene_type "lncRNA"; gene_name "ENSMUSG00000141314"; transcript_type "lncRNA"; transcript_name "ENSMUST00000364546"; exon_number 2; exon_id "ENSMUSE00001717231.1"; level 2; tag "basic"; tag "TAGENE";
chr3	HAVANA	exon	86912804	86912994	0	-	.	gene_id "ENSMUSG00000141314.1"; transcript_id "ENSMUST00000364545.1"; gene_type "lncRNA"; gene_name "ENSMUSG00000141314"; transcript_type "lncRNA"; transcript_name "ENSMUST00000364545"; exon_number 2; exon_id "ENSMUSE00001717231.1"; level 2; tag "TAGENE";
chr3	HAVANA	exon	86912804	86912994	0	-	.	gene_id "ENSMUSG00000141314.1"; transcript_id "ENSMUST00000364536.1"; gene_type "lncRNA"; gene_name "ENSMUSG00000141314"; transcript_type "lncRNA"; transcript_name "ENSMUST00000364536"; exon_number 2; exon_id "ENSMUSE00001717231.1"; level 2; tag "TAGENE";
chr3	HAVANA	exon	86912804	86912994	0	-	.	gene_id "ENSMUSG00000141314.1"; transcript_id "ENSMUST00000364534.1"; gene_type "lncRNA"; gene_name "ENSMUSG00000141314"; transcript_type "lncRNA"; transcript_name "ENSMUST00000364534"; exon_number 2; exon_id "ENSMUSE00001717231.1"; level 2; tag "TAGENE";
chr3	HAVANA	exon	86912804	86912994	0	-	.	gene_id "ENSMUSG00000141314.1"; transcript_id "ENSMUST00000364524.1"; gene_type "lncRNA"; gene_name "ENSMUSG00000141314"; transcript_type "lncRNA"; transcript_name "ENSMUST00000364524"; exon_number 2; exon_id "ENSMUSE00001717231.1"; level 2; tag "TAGENE";
chr3	HAVANA	exon	86912804	86912994	0	-	.	gene_id "ENSMUSG00000141314.1"; transcript_id "ENSMUST00000364522.1"; gene_type "lncRNA"; gene_name "ENSMUSG00000141314"; transcript_type "lncRNA"; transcript_name "ENSMUST00000364522"; exon_number 2; exon_id "ENSMUSE00001717231.1"; level 2; tag "TAGENE";
chr3	HAVANA	exon	86912804	86912994	0	-	.	gene_id "ENSMUSG00000141314.1"; transcript_id "ENSMUST00000364517.1"; gene_type "lncRNA"; gene_name "ENSMUSG00000141314"; transcript_type "lncRNA"; transcript_name "ENSMUST00000364517"; exon_number 3; exon_id "ENSMUSE00001717231.1"; level 2; tag "TAGENE";
chr3	HAVANA	exon	86912804	86912994	0	-	.	gene_id "ENSMUSG00000141314.1"; transcript_id "ENSMUST00000364515.1"; gene_type "lncRNA"; gene_name "ENSMUSG00000141314"; transcript_type "lncRNA"; transcript_name "ENSMUST00000364515"; exon_number 2; exon_id "ENSMUSE00001717231.1"; level 2; tag "TAGENE";
chr3	HAVANA	exon	86912804	86912994	0	-	.	gene_id "ENSMUSG00000141314.1"; transcript_id "ENSMUST00000364538.1"; gene_type "lncRNA"; gene_name "ENSMUSG00000141314"; transcript_type "lncRNA"; transcript_name "ENSMUST00000364538"; exon_number 2; exon_id "ENSMUSE00001717231.1"; level 2; tag "basic"; tag "TAGENE";
chr3	HAVANA	exon	86912804	86912994	0	-	.	gene_id "ENSMUSG00000141314.1"; transcript_id "ENSMUST00000364519.1"; gene_type "lncRNA"; gene_name "ENSMUSG00000141314"; transcript_type "lncRNA"; transcript_name "ENSMUST00000364519"; exon_number 2; exon_id "ENSMUSE00001717231.1"; level 2; tag "TAGENE";
chr3	HAVANA	exon	86912804	86912994	0	-	.	gene_id "ENSMUSG00000141314.1"; transcript_id "ENSMUST00000364542.1"; gene_type "lncRNA"; gene_name "ENSMUSG00000141314"; transcript_type "lncRNA"; transcript_name "ENSMUST00000364542"; exon_number 3; exon_id "ENSMUSE00001717231.1"; level 2; tag "TAGENE";
chr3	HAVANA	exon	86912804	86912994	0	-	.	gene_id "ENSMUSG00000141314.1"; transcript_id "ENSMUST00000364518.1"; gene_type "lncRNA"; gene_name "ENSMUSG00000141314"; transcript_type "lncRNA"; transcript_name "ENSMUST00000364518"; exon_number 2; exon_id "ENSMUSE00001717231.1"; level 2; tag "TAGENE";
chr3	ENSEMBL_gcm37	exon	86912804	86912994	0.7104853431765	-	.	gene_id "ENSMUSG00000141314.1"; transcript_id "ENSMUSG00000141314.1_tx_2"; exon_id "chr3_86912804_86912994_-"; exonnum "3"; txlen "738";
chr3	HAVANA	exon	86912930	86912994	0	-	.	gene_id "ENSMUSG00000141314.1"; transcript_id "ENSMUST00000364543.1"; gene_type "lncRNA"; gene_name "ENSMUSG00000141314"; transcript_type "lncRNA"; transcript_name "ENSMUST00000364543"; exon_number 2; exon_id "ENSMUSE00001717242.1"; level 2; tag "TAGENE";
chr3	HAVANA	exon	86919352	86919402	0	-	.	gene_id "ENSMUSG00000141314.1"; transcript_id "ENSMUST00000364525.1"; gene_type "lncRNA"; gene_name "ENSMUSG00000141314"; transcript_type "lncRNA"; transcript_name "ENSMUST00000364525"; exon_number 2; exon_id "ENSMUSE00001717203.1"; level 2; tag "TAGENE";
chr3	HAVANA	exon	86919352	86919402	0	-	.	gene_id "ENSMUSG00000141314.1"; transcript_id "ENSMUST00000364517.1"; gene_type "lncRNA"; gene_name "ENSMUSG00000141314"; transcript_type "lncRNA"; transcript_name "ENSMUST00000364517"; exon_number 2; exon_id "ENSMUSE00001717203.1"; level 2; tag "TAGENE";
chr3	HAVANA	exon	86919352	86919402	0	-	.	gene_id "ENSMUSG00000141314.1"; transcript_id "ENSMUST00000364520.1"; gene_type "lncRNA"; gene_name "ENSMUSG00000141314"; transcript_type "lncRNA"; transcript_name "ENSMUST00000364520"; exon_number 2; exon_id "ENSMUSE00001717203.1"; level 2; tag "TAGENE";
chr3	HAVANA	exon	86919352	86919402	0	-	.	gene_id "ENSMUSG00000141314.1"; transcript_id "ENSMUST00000364516.1"; gene_type "lncRNA"; gene_name "ENSMUSG00000141314"; transcript_type "lncRNA"; transcript_name "ENSMUST00000364516"; exon_number 2; exon_id "ENSMUSE00001717203.1"; level 2; tag "basic"; tag "TAGENE";
chr3	HAVANA	exon	86919352	86919402	0	-	.	gene_id "ENSMUSG00000141314.1"; transcript_id "ENSMUST00000364542.1"; gene_type "lncRNA"; gene_name "ENSMUSG00000141314"; transcript_type "lncRNA"; transcript_name "ENSMUST00000364542"; exon_number 2; exon_id "ENSMUSE00001717203.1"; level 2; tag "TAGENE";
chr3	ENSEMBL_gcm37	exon	86919352	86919402	0.75615751899208	-	.	gene_id "ENSMUSG00000141314.1"; transcript_id "ENSMUSG00000141314.1_tx_1"; exon_id "chr3_86919352_86919402_-"; exonnum "2"; txlen "626";
chr3	ENSEMBL_gcm37	exon	86919352	86919402	0.7104853431765	-	.	gene_id "ENSMUSG00000141314.1"; transcript_id "ENSMUSG00000141314.1_tx_2"; exon_id "chr3_86919352_86919402_-"; exonnum "2"; txlen "738";
chr3	HAVANA	exon	86919352	86919404	0	-	.	gene_id "ENSMUSG00000141314.1"; transcript_id "ENSMUST00000364546.1"; gene_type "lncRNA"; gene_name "ENSMUSG00000141314"; transcript_type "lncRNA"; transcript_name "ENSMUST00000364546"; exon_number 1; exon_id "ENSMUSE00001717208.1"; level 2; tag "basic"; tag "TAGENE";
chr3	HAVANA	exon	86919352	86919412	0	-	.	gene_id "ENSMUSG00000141314.1"; transcript_id "ENSMUST00000364545.1"; gene_type "lncRNA"; gene_name "ENSMUSG00000141314"; transcript_type "lncRNA"; transcript_name "ENSMUST00000364545"; exon_number 1; exon_id "ENSMUSE00001717222.1"; level 2; tag "TAGENE";
chr3	HAVANA	exon	86919352	86919524	0	-	.	gene_id "ENSMUSG00000141314.1"; transcript_id "ENSMUST00000364544.1"; gene_type "lncRNA"; gene_name "ENSMUSG00000141314"; transcript_type "lncRNA"; transcript_name "ENSMUST00000364544"; exon_number 1; exon_id "ENSMUSE00001717204.1"; level 2; tag "TAGENE";
chr3	HAVANA	exon	86919352	86919558	0	-	.	gene_id "ENSMUSG00000141314.1"; transcript_id "ENSMUST00000364535.1"; gene_type "lncRNA"; gene_name "ENSMUSG00000141314"; transcript_type "lncRNA"; transcript_name "ENSMUST00000364535"; exon_number 1; exon_id "ENSMUSE00001717227.1"; level 2; tag "TAGENE";
chr3	HAVANA	exon	86919352	86919559	0	-	.	gene_id "ENSMUSG00000141314.1"; transcript_id "ENSMUST00000364530.1"; gene_type "lncRNA"; gene_name "ENSMUSG00000141314"; transcript_type "lncRNA"; transcript_name "ENSMUST00000364530"; exon_number 1; exon_id "ENSMUSE00001717245.1"; level 2; tag "TAGENE";
chr3	HAVANA	exon	86919352	86919559	0	-	.	gene_id "ENSMUSG00000141314.1"; transcript_id "ENSMUST00000364531.1"; gene_type "lncRNA"; gene_name "ENSMUSG00000141314"; transcript_type "lncRNA"; transcript_name "ENSMUST00000364531"; exon_number 1; exon_id "ENSMUSE00001717245.1"; level 2; tag "TAGENE";
chr3	HAVANA	exon	86919352	86919559	0	-	.	gene_id "ENSMUSG00000141314.1"; transcript_id "ENSMUST00000364537.1"; gene_type "lncRNA"; gene_name "ENSMUSG00000141314"; transcript_type "lncRNA"; transcript_name "ENSMUST00000364537"; exon_number 1; exon_id "ENSMUSE00001717245.1"; level 2; tag "TAGENE";
chr3	HAVANA	exon	86919352	86919559	0	-	.	gene_id "ENSMUSG00000141314.1"; transcript_id "ENSMUST00000364539.1"; gene_type "lncRNA"; gene_name "ENSMUSG00000141314"; transcript_type "lncRNA"; transcript_name "ENSMUST00000364539"; exon_number 1; exon_id "ENSMUSE00001717245.1"; level 2; tag "TAGENE";
chr3	HAVANA	exon	86919352	86919560	0	-	.	gene_id "ENSMUSG00000141314.1"; transcript_id "ENSMUST00000364528.1"; gene_type "lncRNA"; gene_name "ENSMUSG00000141314"; transcript_type "lncRNA"; transcript_name "ENSMUST00000364528"; exon_number 1; exon_id "ENSMUSE00001717255.1"; level 2; tag "TAGENE";
chr3	HAVANA	exon	86919352	86919588	0	-	.	gene_id "ENSMUSG00000141314.1"; transcript_id "ENSMUST00000364526.1"; gene_type "lncRNA"; gene_name "ENSMUSG00000141314"; transcript_type "lncRNA"; transcript_name "ENSMUST00000364526"; exon_number 1; exon_id "ENSMUSE00001717252.1"; level 2; tag "TAGENE";
chr3	HAVANA	exon	86919352	86919856	0	-	.	gene_id "ENSMUSG00000141314.1"; transcript_id "ENSMUST00000364518.1"; gene_type "lncRNA"; gene_name "ENSMUSG00000141314"; transcript_type "lncRNA"; transcript_name "ENSMUST00000364518"; exon_number 1; exon_id "ENSMUSE00001717210.1"; level 2; tag "TAGENE";
chr3	HAVANA	exon	86919352	86919870	0	-	.	gene_id "ENSMUSG00000141314.1"; transcript_id "ENSMUST00000364515.1"; gene_type "lncRNA"; gene_name "ENSMUSG00000141314"; transcript_type "lncRNA"; transcript_name "ENSMUST00000364515"; exon_number 1; exon_id "ENSMUSE00001717211.1"; level 2; tag "TAGENE";
chr3	HAVANA	exon	86919437	86919544	0	-	.	gene_id "ENSMUSG00000141314.1"; transcript_id "ENSMUST00000364543.1"; gene_type "lncRNA"; gene_name "ENSMUSG00000141314"; transcript_type "lncRNA"; transcript_name "ENSMUST00000364543"; exon_number 1; exon_id "ENSMUSE00001717216.1"; level 2; tag "TAGENE";
chr3	HAVANA	exon	86919437	86919545	0	-	.	gene_id "ENSMUSG00000141314.1"; transcript_id "ENSMUST00000364548.1"; gene_type "lncRNA"; gene_name "ENSMUSG00000141314"; transcript_type "lncRNA"; transcript_name "ENSMUST00000364548"; exon_number 1; exon_id "ENSMUSE00001717249.1"; level 2; tag "TAGENE";
chr3	HAVANA	exon	86919437	86919547	0	-	.	gene_id "ENSMUSG00000141314.1"; transcript_id "ENSMUST00000364540.1"; gene_type "lncRNA"; gene_name "ENSMUSG00000141314"; transcript_type "lncRNA"; transcript_name "ENSMUST00000364540"; exon_number 1; exon_id "ENSMUSE00001717230.1"; level 2; tag "TAGENE";
chr3	HAVANA	exon	86919437	86919548	0	-	.	gene_id "ENSMUSG00000141314.1"; transcript_id "ENSMUST00000364541.1"; gene_type "lncRNA"; gene_name "ENSMUSG00000141314"; transcript_type "lncRNA"; transcript_name "ENSMUST00000364541"; exon_number 1; exon_id "ENSMUSE00001717205.1"; level 2; tag "TAGENE";
chr3	HAVANA	exon	86919437	86919552	0	-	.	gene_id "ENSMUSG00000141314.1"; transcript_id "ENSMUST00000364512.1"; gene_type "lncRNA"; gene_name "ENSMUSG00000141314"; transcript_type "lncRNA"; transcript_name "ENSMUST00000364512"; exon_number 1; exon_id "ENSMUSE00001717237.1"; level 2; tag "basic"; tag "Ensembl_canonical"; tag "GENCODE_Primary"; tag "TAGENE";
chr3	HAVANA	exon	86919437	86919555	0	-	.	gene_id "ENSMUSG00000141314.1"; transcript_id "ENSMUST00000364536.1"; gene_type "lncRNA"; gene_name "ENSMUSG00000141314"; transcript_type "lncRNA"; transcript_name "ENSMUST00000364536"; exon_number 1; exon_id "ENSMUSE00001717251.1"; level 2; tag "TAGENE";
chr3	HAVANA	exon	86919437	86919555	0	-	.	gene_id "ENSMUSG00000141314.1"; transcript_id "ENSMUST00000364538.1"; gene_type "lncRNA"; gene_name "ENSMUSG00000141314"; transcript_type "lncRNA"; transcript_name "ENSMUST00000364538"; exon_number 1; exon_id "ENSMUSE00001717251.1"; level 2; tag "basic"; tag "TAGENE";
chr3	HAVANA	exon	86919437	86919559	0	-	.	gene_id "ENSMUSG00000141314.1"; transcript_id "ENSMUST00000364513.1"; gene_type "lncRNA"; gene_name "ENSMUSG00000141314"; transcript_type "lncRNA"; transcript_name "ENSMUST00000364513"; exon_number 1; exon_id "ENSMUSE00001717221.1"; level 2; tag "TAGENE";
chr3	HAVANA	exon	86919437	86919559	0	-	.	gene_id "ENSMUSG00000141314.1"; transcript_id "ENSMUST00000364529.1"; gene_type "lncRNA"; gene_name "ENSMUSG00000141314"; transcript_type "lncRNA"; transcript_name "ENSMUST00000364529"; exon_number 1; exon_id "ENSMUSE00001717221.1"; level 2; tag "TAGENE";
chr3	HAVANA	exon	86919437	86919559	0	-	.	gene_id "ENSMUSG00000141314.1"; transcript_id "ENSMUST00000364532.1"; gene_type "lncRNA"; gene_name "ENSMUSG00000141314"; transcript_type "lncRNA"; transcript_name "ENSMUST00000364532"; exon_number 1; exon_id "ENSMUSE00001717221.1"; level 2; tag "TAGENE";
chr3	HAVANA	exon	86919437	86919559	0	-	.	gene_id "ENSMUSG00000141314.1"; transcript_id "ENSMUST00000364533.1"; gene_type "lncRNA"; gene_name "ENSMUSG00000141314"; transcript_type "lncRNA"; transcript_name "ENSMUST00000364533"; exon_number 1; exon_id "ENSMUSE00001717221.1"; level 2; tag "TAGENE";
chr3	HAVANA	exon	86919437	86919559	0	-	.	gene_id "ENSMUSG00000141314.1"; transcript_id "ENSMUST00000364534.1"; gene_type "lncRNA"; gene_name "ENSMUSG00000141314"; transcript_type "lncRNA"; transcript_name "ENSMUST00000364534"; exon_number 1; exon_id "ENSMUSE00001717221.1"; level 2; tag "TAGENE";
chr3	HAVANA	exon	86919437	86919562	0	-	.	gene_id "ENSMUSG00000141314.1"; transcript_id "ENSMUST00000364547.1"; gene_type "lncRNA"; gene_name "ENSMUSG00000141314"; transcript_type "lncRNA"; transcript_name "ENSMUST00000364547"; exon_number 1; exon_id "ENSMUSE00001717225.1"; level 2; tag "TAGENE";
chr3	HAVANA	exon	86919437	86919591	0	-	.	gene_id "ENSMUSG00000141314.1"; transcript_id "ENSMUST00000364527.1"; gene_type "lncRNA"; gene_name "ENSMUSG00000141314"; transcript_type "lncRNA"; transcript_name "ENSMUST00000364527"; exon_number 1; exon_id "ENSMUSE00001717247.1"; level 2; tag "TAGENE";
chr3	HAVANA	exon	86919437	86919593	0	-	.	gene_id "ENSMUSG00000141314.1"; transcript_id "ENSMUST00000364524.1"; gene_type "lncRNA"; gene_name "ENSMUSG00000141314"; transcript_type "lncRNA"; transcript_name "ENSMUST00000364524"; exon_number 1; exon_id "ENSMUSE00001717259.1"; level 2; tag "TAGENE";
chr3	HAVANA	exon	86919437	86919595	0	-	.	gene_id "ENSMUSG00000141314.1"; transcript_id "ENSMUST00000364523.1"; gene_type "lncRNA"; gene_name "ENSMUSG00000141314"; transcript_type "lncRNA"; transcript_name "ENSMUST00000364523"; exon_number 1; exon_id "ENSMUSE00001717254.1"; level 2; tag "TAGENE";
chr3	HAVANA	exon	86919437	86919598	0	-	.	gene_id "ENSMUSG00000141314.1"; transcript_id "ENSMUST00000364522.1"; gene_type "lncRNA"; gene_name "ENSMUSG00000141314"; transcript_type "lncRNA"; transcript_name "ENSMUST00000364522"; exon_number 1; exon_id "ENSMUSE00001717232.1"; level 2; tag "TAGENE";
chr3	HAVANA	exon	86919437	86919602	0	-	.	gene_id "ENSMUSG00000141314.1"; transcript_id "ENSMUST00000364521.1"; gene_type "lncRNA"; gene_name "ENSMUSG00000141314"; transcript_type "lncRNA"; transcript_name "ENSMUST00000364521"; exon_number 1; exon_id "ENSMUSE00001717240.1"; level 2; tag "TAGENE";
chr3	HAVANA	exon	86919437	86919848	0	-	.	gene_id "ENSMUSG00000141314.1"; transcript_id "ENSMUST00000364519.1"; gene_type "lncRNA"; gene_name "ENSMUSG00000141314"; transcript_type "lncRNA"; transcript_name "ENSMUST00000364519"; exon_number 1; exon_id "ENSMUSE00001717224.1"; level 2; tag "TAGENE";
chr3	HAVANA	exon	86919487	86919546	0	-	.	gene_id "ENSMUSG00000141314.1"; transcript_id "ENSMUST00000364542.1"; gene_type "lncRNA"; gene_name "ENSMUSG00000141314"; transcript_type "lncRNA"; transcript_name "ENSMUST00000364542"; exon_number 1; exon_id "ENSMUSE00001717229.1"; level 2; tag "TAGENE";
chr3	HAVANA	exon	86919487	86919588	0	-	.	gene_id "ENSMUSG00000141314.1"; transcript_id "ENSMUST00000364525.1"; gene_type "lncRNA"; gene_name "ENSMUSG00000141314"; transcript_type "lncRNA"; transcript_name "ENSMUST00000364525"; exon_number 1; exon_id "ENSMUSE00001717248.1"; level 2; tag "TAGENE";
chr3	HAVANA	exon	86919632	86919845	0	-	.	gene_id "ENSMUSG00000141314.1"; transcript_id "ENSMUST00000364520.1"; gene_type "lncRNA"; gene_name "ENSMUSG00000141314"; transcript_type "lncRNA"; transcript_name "ENSMUST00000364520"; exon_number 1; exon_id "ENSMUSE00001717241.1"; level 2; tag "TAGENE";
chr3	HAVANA	exon	86919632	86919856	0	-	.	gene_id "ENSMUSG00000141314.1"; transcript_id "ENSMUST00000364517.1"; gene_type "lncRNA"; gene_name "ENSMUSG00000141314"; transcript_type "lncRNA"; transcript_name "ENSMUST00000364517"; exon_number 1; exon_id "ENSMUSE00001717223.1"; level 2; tag "TAGENE";
chr3	ENSEMBL_gcm37	exon	86919632	86919856	0.75615751899208	-	.	gene_id "ENSMUSG00000141314.1"; transcript_id "ENSMUSG00000141314.1_tx_1"; exon_id "chr3_86919632_86919856_-"; exonnum "1"; txlen "626";
chr3	ENSEMBL_gcm37	exon	86919632	86919856	0.7104853431765	-	.	gene_id "ENSMUSG00000141314.1"; transcript_id "ENSMUSG00000141314.1_tx_2"; exon_id "chr3_86919632_86919856_-"; exonnum "1"; txlen "738";
chr3	HAVANA	exon	86919632	86919870	0	-	.	gene_id "ENSMUSG00000141314.1"; transcript_id "ENSMUST00000364516.1"; gene_type "lncRNA"; gene_name "ENSMUSG00000141314"; transcript_type "lncRNA"; transcript_name "ENSMUST00000364516"; exon_number 1; exon_id "ENSMUSE00001717260.1"; level 2; tag "basic"; tag "TAGENE";
chr3	HAVANA	gene	86930244	86931190	0	-	.	gene_id "ENSMUSG00000104265.2"; gene_type "processed_pseudogene"; gene_name "Gm8869"; level 2; mgi_id "MGI:3644826"; havana_gene "OTTMUSG00000051768.1";
chr3	HAVANA	transcript	86930244	86931190	0	-	.	gene_id "ENSMUSG00000104265.2"; transcript_id "ENSMUST00000195222.2"; gene_type "processed_pseudogene"; gene_name "Gm8869"; transcript_type "processed_pseudogene"; transcript_name "Gm8869-201"; level 2; transcript_support_level "NA"; mgi_id "MGI:3644826"; ont "PGO:0000004"; tag "basic"; tag "Ensembl_canonical"; tag "GENCODE_Primary"; havana_gene "OTTMUSG00000051768.1"; havana_transcript "OTTMUST00000130483.1";
chr3	HAVANA	exon	86930244	86931190	0	-	.	gene_id "ENSMUSG00000104265.2"; transcript_id "ENSMUST00000195222.2"; gene_type "processed_pseudogene"; gene_name "Gm8869"; transcript_type "processed_pseudogene"; transcript_name "Gm8869-201"; exon_number 1; exon_id "ENSMUSE00001343234.2"; level 2; transcript_support_level "NA"; mgi_id "MGI:3644826"; ont "PGO:0000004"; tag "basic"; tag "Ensembl_canonical"; tag "GENCODE_Primary"; havana_gene "OTTMUSG00000051768.1"; havana_transcript "OTTMUST00000130483.1";
chr3	sragcm37_mid	exon	86941302	86941430	0.00416170284761646	-	.	gene_id "ENSMUSG00000141314.1"; transcript_id "ENSMUSG00000141314.1_tx_3"; exon_id "chr3_86941302_86941430_-"; exonnum "2"; txlen "852";
chr3	sragcm37_ss	exon	86941585	86941729	0.00416170284761646	-	.	gene_id "ENSMUSG00000141314.1"; transcript_id "ENSMUSG00000141314.1_tx_3"; exon_id "chr3_86941585_86941729_-"; exonnum "1"; txlen "852";
chr3	HAVANA	UTR	86985900	86990453	0	-	.	gene_id "ENSMUSG00000041734.16"; transcript_id "ENSMUST00000159976.8"; gene_type "protein_coding"; gene_name "Kirrel1"; transcript_type "protein_coding"; transcript_name "Kirrel1-203"; exon_number 16; exon_id "ENSMUSE00000297005.9"; level 2; protein_id "ENSMUSP00000125525.2"; transcript_support_level "1"; mgi_id "MGI:1891396"; tag "basic"; tag "appris_alternative_2"; tag "CCDS"; ccdsid "CCDS17450.1"; havana_gene "OTTMUSG00000035037.1"; havana_transcript "OTTMUST00000089111.1";
chr3	HAVANA	exon	86985900	86990927	0	-	.	gene_id "ENSMUSG00000041734.16"; transcript_id "ENSMUST00000159976.8"; gene_type "protein_coding"; gene_name "Kirrel1"; transcript_type "protein_coding"; transcript_name "Kirrel1-203"; exon_number 16; exon_id "ENSMUSE00000297005.9"; level 2; protein_id "ENSMUSP00000125525.2"; transcript_support_level "1"; mgi_id "MGI:1891396"; tag "basic"; tag "appris_alternative_2"; tag "CCDS"; ccdsid "CCDS17450.1"; havana_gene "OTTMUSG00000035037.1"; havana_transcript "OTTMUST00000089111.1";
chr3	HAVANA	transcript	86985900	87082007	0	-	.	gene_id "ENSMUSG00000041734.16"; transcript_id "ENSMUST00000159976.8"; gene_type "protein_coding"; gene_name "Kirrel1"; transcript_type "protein_coding"; transcript_name "Kirrel1-203"; level 2; protein_id "ENSMUSP00000125525.2"; transcript_support_level "1"; mgi_id "MGI:1891396"; tag "basic"; tag "appris_alternative_2"; tag "CCDS"; ccdsid "CCDS17450.1"; havana_gene "OTTMUSG00000035037.1"; havana_transcript "OTTMUST00000089111.1";
chr3	HAVANA	gene	86985900	87082054	0	-	.	gene_id "ENSMUSG00000041734.16"; gene_type "protein_coding"; gene_name "Kirrel1"; level 2; mgi_id "MGI:1891396"; tag "overlapping_locus"; havana_gene "OTTMUSG00000035037.1";
chr3	ENSEMBL	UTR	86985908	86990453	0	-	.	gene_id "ENSMUSG00000041734.16"; transcript_id "ENSMUST00000107618.9"; gene_type "protein_coding"; gene_name "Kirrel1"; transcript_type "protein_coding"; transcript_name "Kirrel1-202"; exon_number 16; exon_id "ENSMUSE00000891479.2"; level 3; protein_id "ENSMUSP00000103243.3"; transcript_support_level "5"; mgi_id "MGI:1891396"; tag "basic"; tag "Ensembl_canonical"; tag "GENCODE_Primary"; tag "appris_alternative_2"; tag "CCDS"; ccdsid "CCDS17450.1"; havana_gene "OTTMUSG00000035037.1";
chr3	ENSEMBL	exon	86985908	86990927	0	-	.	gene_id "ENSMUSG00000041734.16"; transcript_id "ENSMUST00000107618.9"; gene_type "protein_coding"; gene_name "Kirrel1"; transcript_type "protein_coding"; transcript_name "Kirrel1-202"; exon_number 16; exon_id "ENSMUSE00000891479.2"; level 3; protein_id "ENSMUSP00000103243.3"; transcript_support_level "5"; mgi_id "MGI:1891396"; tag "basic"; tag "Ensembl_canonical"; tag "GENCODE_Primary"; tag "appris_alternative_2"; tag "CCDS"; ccdsid "CCDS17450.1"; havana_gene "OTTMUSG00000035037.1";
chr3	ENSEMBL_gcm37	exon	86985908	86990927	59.2157697965198	-	.	gene_id "ENSMUSG00000041734.16"; transcript_id "ENSMUSG00000041734.16_tx_3"; exon_id "chr3_86985908_86990927_-"; exonnum "16"; txlen "7279";
chr3	ENSEMBL_gcm37	exon	86985908	86990927	51.1171070045511	-	.	gene_id "ENSMUSG00000041734.16"; transcript_id "ENSMUSG00000041734.16_tx_4"; exon_id "chr3_86985908_86990927_-"; exonnum "16"; txlen "7276";
chr3	ENSEMBL_gcm37	exon	86985908	86990927	10.3646725033006	-	.	gene_id "ENSMUSG00000041734.16"; transcript_id "ENSMUSG00000041734.16_tx_6"; exon_id "chr3_86985908_86990927_-"; exonnum "15"; txlen "7133";
chr3	ENSEMBL_gcm37	exon	86985908	86990927	0.295747681702761	-	.	gene_id "ENSMUSG00000041734.16"; transcript_id "ENSMUSG00000041734.16_tx_7"; exon_id "chr3_86985908_86990927_-"; exonnum "17"; txlen "7340";
chr3	ENSEMBL_gcm37	exon	86985908	86990927	0.295747681702761	-	.	gene_id "ENSMUSG00000041734.16"; transcript_id "ENSMUSG00000041734.16_tx_8"; exon_id "chr3_86985908_86990927_-"; exonnum "17"; txlen "7388";
chr3	ENSEMBL	transcript	86985908	87082054	0	-	.	gene_id "ENSMUSG00000041734.16"; transcript_id "ENSMUST00000107618.9"; gene_type "protein_coding"; gene_name "Kirrel1"; transcript_type "protein_coding"; transcript_name "Kirrel1-202"; level 3; protein_id "ENSMUSP00000103243.3"; transcript_support_level "5"; mgi_id "MGI:1891396"; tag "basic"; tag "Ensembl_canonical"; tag "GENCODE_Primary"; tag "appris_alternative_2"; tag "CCDS"; ccdsid "CCDS17450.1"; havana_gene "OTTMUSG00000035037.1";
chr3	HAVANA	stop_codon	86990451	86990453	0	-	0	gene_id "ENSMUSG00000041734.16"; transcript_id "ENSMUST00000159976.8"; gene_type "protein_coding"; gene_name "Kirrel1"; transcript_type "protein_coding"; transcript_name "Kirrel1-203"; exon_number 16; exon_id "ENSMUSE00000297005.9"; level 2; protein_id "ENSMUSP00000125525.2"; transcript_support_level "1"; mgi_id "MGI:1891396"; tag "basic"; tag "appris_alternative_2"; tag "CCDS"; ccdsid "CCDS17450.1"; havana_gene "OTTMUSG00000035037.1"; havana_transcript "OTTMUST00000089111.1";
chr3	ENSEMBL	stop_codon	86990451	86990453	0	-	0	gene_id "ENSMUSG00000041734.16"; transcript_id "ENSMUST00000107618.9"; gene_type "protein_coding"; gene_name "Kirrel1"; transcript_type "protein_coding"; transcript_name "Kirrel1-202"; exon_number 16; exon_id "ENSMUSE00000891479.2"; level 3; protein_id "ENSMUSP00000103243.3"; transcript_support_level "5"; mgi_id "MGI:1891396"; tag "basic"; tag "Ensembl_canonical"; tag "GENCODE_Primary"; tag "appris_alternative_2"; tag "CCDS"; ccdsid "CCDS17450.1"; havana_gene "OTTMUSG00000035037.1";
chr3	HAVANA	CDS	86990454	86990927	0	-	0	gene_id "ENSMUSG00000041734.16"; transcript_id "ENSMUST00000159976.8"; gene_type "protein_coding"; gene_name "Kirrel1"; transcript_type "protein_coding"; transcript_name "Kirrel1-203"; exon_number 16; exon_id "ENSMUSE00000297005.9"; level 2; protein_id "ENSMUSP00000125525.2"; transcript_support_level "1"; mgi_id "MGI:1891396"; tag "basic"; tag "appris_alternative_2"; tag "CCDS"; ccdsid "CCDS17450.1"; havana_gene "OTTMUSG00000035037.1"; havana_transcript "OTTMUST00000089111.1";
chr3	ENSEMBL	CDS	86990454	86990927	0	-	0	gene_id "ENSMUSG00000041734.16"; transcript_id "ENSMUST00000107618.9"; gene_type "protein_coding"; gene_name "Kirrel1"; transcript_type "protein_coding"; transcript_name "Kirrel1-202"; exon_number 16; exon_id "ENSMUSE00000891479.2"; level 3; protein_id "ENSMUSP00000103243.3"; transcript_support_level "5"; mgi_id "MGI:1891396"; tag "basic"; tag "Ensembl_canonical"; tag "GENCODE_Primary"; tag "appris_alternative_2"; tag "CCDS"; ccdsid "CCDS17450.1"; havana_gene "OTTMUSG00000035037.1";
chr3	HAVANA	exon	86991174	86991251	0	-	.	gene_id "ENSMUSG00000041734.16"; transcript_id "ENSMUST00000159976.8"; gene_type "protein_coding"; gene_name "Kirrel1"; transcript_type "protein_coding"; transcript_name "Kirrel1-203"; exon_number 15; exon_id "ENSMUSE00000343813.4"; level 2; protein_id "ENSMUSP00000125525.2"; transcript_support_level "1"; mgi_id "MGI:1891396"; tag "basic"; tag "appris_alternative_2"; tag "CCDS"; ccdsid "CCDS17450.1"; havana_gene "OTTMUSG00000035037.1"; havana_transcript "OTTMUST00000089111.1";
chr3	HAVANA	CDS	86991174	86991251	0	-	0	gene_id "ENSMUSG00000041734.16"; transcript_id "ENSMUST00000159976.8"; gene_type "protein_coding"; gene_name "Kirrel1"; transcript_type "protein_coding"; transcript_name "Kirrel1-203"; exon_number 15; exon_id "ENSMUSE00000343813.4"; level 2; protein_id "ENSMUSP00000125525.2"; transcript_support_level "1"; mgi_id "MGI:1891396"; tag "basic"; tag "appris_alternative_2"; tag "CCDS"; ccdsid "CCDS17450.1"; havana_gene "OTTMUSG00000035037.1"; havana_transcript "OTTMUST00000089111.1";
chr3	ENSEMBL	exon	86991174	86991251	0	-	.	gene_id "ENSMUSG00000041734.16"; transcript_id "ENSMUST00000107618.9"; gene_type "protein_coding"; gene_name "Kirrel1"; transcript_type "protein_coding"; transcript_name "Kirrel1-202"; exon_number 15; exon_id "ENSMUSE00000343813.4"; level 3; protein_id "ENSMUSP00000103243.3"; transcript_support_level "5"; mgi_id "MGI:1891396"; tag "basic"; tag "Ensembl_canonical"; tag "GENCODE_Primary"; tag "appris_alternative_2"; tag "CCDS"; ccdsid "CCDS17450.1"; havana_gene "OTTMUSG00000035037.1";
chr3	ENSEMBL	CDS	86991174	86991251	0	-	0	gene_id "ENSMUSG00000041734.16"; transcript_id "ENSMUST00000107618.9"; gene_type "protein_coding"; gene_name "Kirrel1"; transcript_type "protein_coding"; transcript_name "Kirrel1-202"; exon_number 15; exon_id "ENSMUSE00000343813.4"; level 3; protein_id "ENSMUSP00000103243.3"; transcript_support_level "5"; mgi_id "MGI:1891396"; tag "basic"; tag "Ensembl_canonical"; tag "GENCODE_Primary"; tag "appris_alternative_2"; tag "CCDS"; ccdsid "CCDS17450.1"; havana_gene "OTTMUSG00000035037.1";
chr3	ENSEMBL_gcm37	exon	86991174	86991251	59.2157697965198	-	.	gene_id "ENSMUSG00000041734.16"; transcript_id "ENSMUSG00000041734.16_tx_3"; exon_id "chr3_86991174_86991251_-"; exonnum "15"; txlen "7279";
chr3	ENSEMBL_gcm37	exon	86991174	86991251	51.1171070045511	-	.	gene_id "ENSMUSG00000041734.16"; transcript_id "ENSMUSG00000041734.16_tx_4"; exon_id "chr3_86991174_86991251_-"; exonnum "15"; txlen "7276";
chr3	ENSEMBL_gcm37	exon	86991174	86991251	10.3646725033006	-	.	gene_id "ENSMUSG00000041734.16"; transcript_id "ENSMUSG00000041734.16_tx_6"; exon_id "chr3_86991174_86991251_-"; exonnum "14"; txlen "7133";
chr3	ENSEMBL_gcm37	exon	86991174	86991251	0.295747681702761	-	.	gene_id "ENSMUSG00000041734.16"; transcript_id "ENSMUSG00000041734.16_tx_7"; exon_id "chr3_86991174_86991251_-"; exonnum "16"; txlen "7340";
chr3	ENSEMBL_gcm37	exon	86991174	86991251	0.295747681702761	-	.	gene_id "ENSMUSG00000041734.16"; transcript_id "ENSMUSG00000041734.16_tx_8"; exon_id "chr3_86991174_86991251_-"; exonnum "16"; txlen "7388";
chr3	HAVANA	UTR	86991935	86992024	0	-	.	gene_id "ENSMUSG00000041734.16"; transcript_id "ENSMUST00000041732.9"; gene_type "protein_coding"; gene_name "Kirrel1"; transcript_type "protein_coding"; transcript_name "Kirrel1-201"; exon_number 14; exon_id "ENSMUSE00000872043.2"; level 2; protein_id "ENSMUSP00000043756.8"; transcript_support_level "1"; mgi_id "MGI:1891396"; tag "basic"; tag "appris_principal_2"; havana_gene "OTTMUSG00000035037.1"; havana_transcript "OTTMUST00000089112.1";
chr3	HAVANA	exon	86991935	86992251	0	-	.	gene_id "ENSMUSG00000041734.16"; transcript_id "ENSMUST00000041732.9"; gene_type "protein_coding"; gene_name "Kirrel1"; transcript_type "protein_coding"; transcript_name "Kirrel1-201"; exon_number 14; exon_id "ENSMUSE00000872043.2"; level 2; protein_id "ENSMUSP00000043756.8"; transcript_support_level "1"; mgi_id "MGI:1891396"; tag "basic"; tag "appris_principal_2"; havana_gene "OTTMUSG00000035037.1"; havana_transcript "OTTMUST00000089112.1";
chr3	HAVANA	transcript	86991935	87081857	0	-	.	gene_id "ENSMUSG00000041734.16"; transcript_id "ENSMUST00000041732.9"; gene_type "protein_coding"; gene_name "Kirrel1"; transcript_type "protein_coding"; transcript_name "Kirrel1-201"; level 2; protein_id "ENSMUSP00000043756.8"; transcript_support_level "1"; mgi_id "MGI:1891396"; tag "basic"; tag "appris_principal_2"; havana_gene "OTTMUSG00000035037.1"; havana_transcript "OTTMUST00000089112.1";
chr3	HAVANA	stop_codon	86992022	86992024	0	-	0	gene_id "ENSMUSG00000041734.16"; transcript_id "ENSMUST00000041732.9"; gene_type "protein_coding"; gene_name "Kirrel1"; transcript_type "protein_coding"; transcript_name "Kirrel1-201"; exon_number 14; exon_id "ENSMUSE00000872043.2"; level 2; protein_id "ENSMUSP00000043756.8"; transcript_support_level "1"; mgi_id "MGI:1891396"; tag "basic"; tag "appris_principal_2"; havana_gene "OTTMUSG00000035037.1"; havana_transcript "OTTMUST00000089112.1";
chr3	HAVANA	CDS	86992025	86992251	0	-	2	gene_id "ENSMUSG00000041734.16"; transcript_id "ENSMUST00000041732.9"; gene_type "protein_coding"; gene_name "Kirrel1"; transcript_type "protein_coding"; transcript_name "Kirrel1-201"; exon_number 14; exon_id "ENSMUSE00000872043.2"; level 2; protein_id "ENSMUSP00000043756.8"; transcript_support_level "1"; mgi_id "MGI:1891396"; tag "basic"; tag "appris_principal_2"; havana_gene "OTTMUSG00000035037.1"; havana_transcript "OTTMUST00000089112.1";
chr3	HAVANA	exon	86992112	86992251	0	-	.	gene_id "ENSMUSG00000041734.16"; transcript_id "ENSMUST00000159976.8"; gene_type "protein_coding"; gene_name "Kirrel1"; transcript_type "protein_coding"; transcript_name "Kirrel1-203"; exon_number 14; exon_id "ENSMUSE00000175910.4"; level 2; protein_id "ENSMUSP00000125525.2"; transcript_support_level "1"; mgi_id "MGI:1891396"; tag "basic"; tag "appris_alternative_2"; tag "CCDS"; ccdsid "CCDS17450.1"; havana_gene "OTTMUSG00000035037.1"; havana_transcript "OTTMUST00000089111.1";
chr3	HAVANA	CDS	86992112	86992251	0	-	2	gene_id "ENSMUSG00000041734.16"; transcript_id "ENSMUST00000159976.8"; gene_type "protein_coding"; gene_name "Kirrel1"; transcript_type "protein_coding"; transcript_name "Kirrel1-203"; exon_number 14; exon_id "ENSMUSE00000175910.4"; level 2; protein_id "ENSMUSP00000125525.2"; transcript_support_level "1"; mgi_id "MGI:1891396"; tag "basic"; tag "appris_alternative_2"; tag "CCDS"; ccdsid "CCDS17450.1"; havana_gene "OTTMUSG00000035037.1"; havana_transcript "OTTMUST00000089111.1";
chr3	ENSEMBL	exon	86992112	86992251	0	-	.	gene_id "ENSMUSG00000041734.16"; transcript_id "ENSMUST00000107618.9"; gene_type "protein_coding"; gene_name "Kirrel1"; transcript_type "protein_coding"; transcript_name "Kirrel1-202"; exon_number 14; exon_id "ENSMUSE00000175910.4"; level 3; protein_id "ENSMUSP00000103243.3"; transcript_support_level "5"; mgi_id "MGI:1891396"; tag "basic"; tag "Ensembl_canonical"; tag "GENCODE_Primary"; tag "appris_alternative_2"; tag "CCDS"; ccdsid "CCDS17450.1"; havana_gene "OTTMUSG00000035037.1";
chr3	ENSEMBL	CDS	86992112	86992251	0	-	2	gene_id "ENSMUSG00000041734.16"; transcript_id "ENSMUST00000107618.9"; gene_type "protein_coding"; gene_name "Kirrel1"; transcript_type "protein_coding"; transcript_name "Kirrel1-202"; exon_number 14; exon_id "ENSMUSE00000175910.4"; level 3; protein_id "ENSMUSP00000103243.3"; transcript_support_level "5"; mgi_id "MGI:1891396"; tag "basic"; tag "Ensembl_canonical"; tag "GENCODE_Primary"; tag "appris_alternative_2"; tag "CCDS"; ccdsid "CCDS17450.1"; havana_gene "OTTMUSG00000035037.1";
chr3	ENSEMBL_gcm37	exon	86992112	86992251	59.2157697965198	-	.	gene_id "ENSMUSG00000041734.16"; transcript_id "ENSMUSG00000041734.16_tx_3"; exon_id "chr3_86992112_86992251_-"; exonnum "14"; txlen "7279";
chr3	ENSEMBL_gcm37	exon	86992112	86992251	51.1171070045511	-	.	gene_id "ENSMUSG00000041734.16"; transcript_id "ENSMUSG00000041734.16_tx_4"; exon_id "chr3_86992112_86992251_-"; exonnum "14"; txlen "7276";
chr3	ENSEMBL_gcm37	exon	86992112	86992251	10.3646725033006	-	.	gene_id "ENSMUSG00000041734.16"; transcript_id "ENSMUSG00000041734.16_tx_6"; exon_id "chr3_86992112_86992251_-"; exonnum "13"; txlen "7133";
chr3	ENSEMBL_gcm37	exon	86992112	86992251	0.295747681702761	-	.	gene_id "ENSMUSG00000041734.16"; transcript_id "ENSMUSG00000041734.16_tx_7"; exon_id "chr3_86992112_86992251_-"; exonnum "15"; txlen "7340";
chr3	ENSEMBL_gcm37	exon	86992112	86992251	0.295747681702761	-	.	gene_id "ENSMUSG00000041734.16"; transcript_id "ENSMUSG00000041734.16_tx_8"; exon_id "chr3_86992112_86992251_-"; exonnum "15"; txlen "7388";
chr3	HAVANA	exon	86992389	86992496	0	-	.	gene_id "ENSMUSG00000041734.16"; transcript_id "ENSMUST00000159976.8"; gene_type "protein_coding"; gene_name "Kirrel1"; transcript_type "protein_coding"; transcript_name "Kirrel1-203"; exon_number 13; exon_id "ENSMUSE00000175909.4"; level 2; protein_id "ENSMUSP00000125525.2"; transcript_support_level "1"; mgi_id "MGI:1891396"; tag "basic"; tag "appris_alternative_2"; tag "CCDS"; ccdsid "CCDS17450.1"; havana_gene "OTTMUSG00000035037.1"; havana_transcript "OTTMUST00000089111.1";
chr3	HAVANA	CDS	86992389	86992496	0	-	2	gene_id "ENSMUSG00000041734.16"; transcript_id "ENSMUST00000159976.8"; gene_type "protein_coding"; gene_name "Kirrel1"; transcript_type "protein_coding"; transcript_name "Kirrel1-203"; exon_number 13; exon_id "ENSMUSE00000175909.4"; level 2; protein_id "ENSMUSP00000125525.2"; transcript_support_level "1"; mgi_id "MGI:1891396"; tag "basic"; tag "appris_alternative_2"; tag "CCDS"; ccdsid "CCDS17450.1"; havana_gene "OTTMUSG00000035037.1"; havana_transcript "OTTMUST00000089111.1";
chr3	ENSEMBL	exon	86992389	86992496	0	-	.	gene_id "ENSMUSG00000041734.16"; transcript_id "ENSMUST00000107618.9"; gene_type "protein_coding"; gene_name "Kirrel1"; transcript_type "protein_coding"; transcript_name "Kirrel1-202"; exon_number 13; exon_id "ENSMUSE00000175909.4"; level 3; protein_id "ENSMUSP00000103243.3"; transcript_support_level "5"; mgi_id "MGI:1891396"; tag "basic"; tag "Ensembl_canonical"; tag "GENCODE_Primary"; tag "appris_alternative_2"; tag "CCDS"; ccdsid "CCDS17450.1"; havana_gene "OTTMUSG00000035037.1";
chr3	ENSEMBL	CDS	86992389	86992496	0	-	2	gene_id "ENSMUSG00000041734.16"; transcript_id "ENSMUST00000107618.9"; gene_type "protein_coding"; gene_name "Kirrel1"; transcript_type "protein_coding"; transcript_name "Kirrel1-202"; exon_number 13; exon_id "ENSMUSE00000175909.4"; level 3; protein_id "ENSMUSP00000103243.3"; transcript_support_level "5"; mgi_id "MGI:1891396"; tag "basic"; tag "Ensembl_canonical"; tag "GENCODE_Primary"; tag "appris_alternative_2"; tag "CCDS"; ccdsid "CCDS17450.1"; havana_gene "OTTMUSG00000035037.1";
chr3	HAVANA	exon	86992389	86992496	0	-	.	gene_id "ENSMUSG00000041734.16"; transcript_id "ENSMUST00000041732.9"; gene_type "protein_coding"; gene_name "Kirrel1"; transcript_type "protein_coding"; transcript_name "Kirrel1-201"; exon_number 13; exon_id "ENSMUSE00000175909.4"; level 2; protein_id "ENSMUSP00000043756.8"; transcript_support_level "1"; mgi_id "MGI:1891396"; tag "basic"; tag "appris_principal_2"; havana_gene "OTTMUSG00000035037.1"; havana_transcript "OTTMUST00000089112.1";
chr3	HAVANA	CDS	86992389	86992496	0	-	2	gene_id "ENSMUSG00000041734.16"; transcript_id "ENSMUST00000041732.9"; gene_type "protein_coding"; gene_name "Kirrel1"; transcript_type "protein_coding"; transcript_name "Kirrel1-201"; exon_number 13; exon_id "ENSMUSE00000175909.4"; level 2; protein_id "ENSMUSP00000043756.8"; transcript_support_level "1"; mgi_id "MGI:1891396"; tag "basic"; tag "appris_principal_2"; havana_gene "OTTMUSG00000035037.1"; havana_transcript "OTTMUST00000089112.1";
chr3	ENSEMBL_gcm37	exon	86992389	86992496	59.2157697965198	-	.	gene_id "ENSMUSG00000041734.16"; transcript_id "ENSMUSG00000041734.16_tx_3"; exon_id "chr3_86992389_86992496_-"; exonnum "13"; txlen "7279";
chr3	ENSEMBL_gcm37	exon	86992389	86992496	51.1171070045511	-	.	gene_id "ENSMUSG00000041734.16"; transcript_id "ENSMUSG00000041734.16_tx_4"; exon_id "chr3_86992389_86992496_-"; exonnum "13"; txlen "7276";
chr3	ENSEMBL_gcm37	exon	86992389	86992496	10.3646725033006	-	.	gene_id "ENSMUSG00000041734.16"; transcript_id "ENSMUSG00000041734.16_tx_6"; exon_id "chr3_86992389_86992496_-"; exonnum "12"; txlen "7133";
chr3	ENSEMBL_gcm37	exon	86992389	86992496	0.295747681702761	-	.	gene_id "ENSMUSG00000041734.16"; transcript_id "ENSMUSG00000041734.16_tx_7"; exon_id "chr3_86992389_86992496_-"; exonnum "14"; txlen "7340";
chr3	ENSEMBL_gcm37	exon	86992389	86992496	0.295747681702761	-	.	gene_id "ENSMUSG00000041734.16"; transcript_id "ENSMUSG00000041734.16_tx_8"; exon_id "chr3_86992389_86992496_-"; exonnum "14"; txlen "7388";
chr3	HAVANA	exon	86993689	86993887	0	-	.	gene_id "ENSMUSG00000041734.16"; transcript_id "ENSMUST00000159976.8"; gene_type "protein_coding"; gene_name "Kirrel1"; transcript_type "protein_coding"; transcript_name "Kirrel1-203"; exon_number 12; exon_id "ENSMUSE00000175921.4"; level 2; protein_id "ENSMUSP00000125525.2"; transcript_support_level "1"; mgi_id "MGI:1891396"; tag "basic"; tag "appris_alternative_2"; tag "CCDS"; ccdsid "CCDS17450.1"; havana_gene "OTTMUSG00000035037.1"; havana_transcript "OTTMUST00000089111.1";
chr3	HAVANA	CDS	86993689	86993887	0	-	0	gene_id "ENSMUSG00000041734.16"; transcript_id "ENSMUST00000159976.8"; gene_type "protein_coding"; gene_name "Kirrel1"; transcript_type "protein_coding"; transcript_name "Kirrel1-203"; exon_number 12; exon_id "ENSMUSE00000175921.4"; level 2; protein_id "ENSMUSP00000125525.2"; transcript_support_level "1"; mgi_id "MGI:1891396"; tag "basic"; tag "appris_alternative_2"; tag "CCDS"; ccdsid "CCDS17450.1"; havana_gene "OTTMUSG00000035037.1"; havana_transcript "OTTMUST00000089111.1";
chr3	ENSEMBL	exon	86993689	86993887	0	-	.	gene_id "ENSMUSG00000041734.16"; transcript_id "ENSMUST00000107618.9"; gene_type "protein_coding"; gene_name "Kirrel1"; transcript_type "protein_coding"; transcript_name "Kirrel1-202"; exon_number 12; exon_id "ENSMUSE00000175921.4"; level 3; protein_id "ENSMUSP00000103243.3"; transcript_support_level "5"; mgi_id "MGI:1891396"; tag "basic"; tag "Ensembl_canonical"; tag "GENCODE_Primary"; tag "appris_alternative_2"; tag "CCDS"; ccdsid "CCDS17450.1"; havana_gene "OTTMUSG00000035037.1";
chr3	ENSEMBL	CDS	86993689	86993887	0	-	0	gene_id "ENSMUSG00000041734.16"; transcript_id "ENSMUST00000107618.9"; gene_type "protein_coding"; gene_name "Kirrel1"; transcript_type "protein_coding"; transcript_name "Kirrel1-202"; exon_number 12; exon_id "ENSMUSE00000175921.4"; level 3; protein_id "ENSMUSP00000103243.3"; transcript_support_level "5"; mgi_id "MGI:1891396"; tag "basic"; tag "Ensembl_canonical"; tag "GENCODE_Primary"; tag "appris_alternative_2"; tag "CCDS"; ccdsid "CCDS17450.1"; havana_gene "OTTMUSG00000035037.1";
chr3	HAVANA	exon	86993689	86993887	0	-	.	gene_id "ENSMUSG00000041734.16"; transcript_id "ENSMUST00000041732.9"; gene_type "protein_coding"; gene_name "Kirrel1"; transcript_type "protein_coding"; transcript_name "Kirrel1-201"; exon_number 12; exon_id "ENSMUSE00000175921.4"; level 2; protein_id "ENSMUSP00000043756.8"; transcript_support_level "1"; mgi_id "MGI:1891396"; tag "basic"; tag "appris_principal_2"; havana_gene "OTTMUSG00000035037.1"; havana_transcript "OTTMUST00000089112.1";
chr3	HAVANA	CDS	86993689	86993887	0	-	0	gene_id "ENSMUSG00000041734.16"; transcript_id "ENSMUST00000041732.9"; gene_type "protein_coding"; gene_name "Kirrel1"; transcript_type "protein_coding"; transcript_name "Kirrel1-201"; exon_number 12; exon_id "ENSMUSE00000175921.4"; level 2; protein_id "ENSMUSP00000043756.8"; transcript_support_level "1"; mgi_id "MGI:1891396"; tag "basic"; tag "appris_principal_2"; havana_gene "OTTMUSG00000035037.1"; havana_transcript "OTTMUST00000089112.1";
chr3	ENSEMBL_gcm37	exon	86993689	86993887	59.2157697965198	-	.	gene_id "ENSMUSG00000041734.16"; transcript_id "ENSMUSG00000041734.16_tx_3"; exon_id "chr3_86993689_86993887_-"; exonnum "12"; txlen "7279";
chr3	ENSEMBL_gcm37	exon	86993689	86993887	51.1171070045511	-	.	gene_id "ENSMUSG00000041734.16"; transcript_id "ENSMUSG00000041734.16_tx_4"; exon_id "chr3_86993689_86993887_-"; exonnum "12"; txlen "7276";
chr3	ENSEMBL_gcm37	exon	86993689	86993887	10.3646725033006	-	.	gene_id "ENSMUSG00000041734.16"; transcript_id "ENSMUSG00000041734.16_tx_6"; exon_id "chr3_86993689_86993887_-"; exonnum "11"; txlen "7133";
chr3	ENSEMBL_gcm37	exon	86993689	86993887	0.295747681702761	-	.	gene_id "ENSMUSG00000041734.16"; transcript_id "ENSMUSG00000041734.16_tx_7"; exon_id "chr3_86993689_86993887_-"; exonnum "13"; txlen "7340";
chr3	ENSEMBL_gcm37	exon	86993689	86993887	0.295747681702761	-	.	gene_id "ENSMUSG00000041734.16"; transcript_id "ENSMUSG00000041734.16_tx_8"; exon_id "chr3_86993689_86993887_-"; exonnum "13"; txlen "7388";
chr3	HAVANA	exon	86995473	86995573	0	-	.	gene_id "ENSMUSG00000041734.16"; transcript_id "ENSMUST00000159976.8"; gene_type "protein_coding"; gene_name "Kirrel1"; transcript_type "protein_coding"; transcript_name "Kirrel1-203"; exon_number 11; exon_id "ENSMUSE00000397739.4"; level 2; protein_id "ENSMUSP00000125525.2"; transcript_support_level "1"; mgi_id "MGI:1891396"; tag "basic"; tag "appris_alternative_2"; tag "CCDS"; ccdsid "CCDS17450.1"; havana_gene "OTTMUSG00000035037.1"; havana_transcript "OTTMUST00000089111.1";
chr3	HAVANA	CDS	86995473	86995573	0	-	2	gene_id "ENSMUSG00000041734.16"; transcript_id "ENSMUST00000159976.8"; gene_type "protein_coding"; gene_name "Kirrel1"; transcript_type "protein_coding"; transcript_name "Kirrel1-203"; exon_number 11; exon_id "ENSMUSE00000397739.4"; level 2; protein_id "ENSMUSP00000125525.2"; transcript_support_level "1"; mgi_id "MGI:1891396"; tag "basic"; tag "appris_alternative_2"; tag "CCDS"; ccdsid "CCDS17450.1"; havana_gene "OTTMUSG00000035037.1"; havana_transcript "OTTMUST00000089111.1";
chr3	ENSEMBL	exon	86995473	86995573	0	-	.	gene_id "ENSMUSG00000041734.16"; transcript_id "ENSMUST00000107618.9"; gene_type "protein_coding"; gene_name "Kirrel1"; transcript_type "protein_coding"; transcript_name "Kirrel1-202"; exon_number 11; exon_id "ENSMUSE00000397739.4"; level 3; protein_id "ENSMUSP00000103243.3"; transcript_support_level "5"; mgi_id "MGI:1891396"; tag "basic"; tag "Ensembl_canonical"; tag "GENCODE_Primary"; tag "appris_alternative_2"; tag "CCDS"; ccdsid "CCDS17450.1"; havana_gene "OTTMUSG00000035037.1";
chr3	ENSEMBL	CDS	86995473	86995573	0	-	2	gene_id "ENSMUSG00000041734.16"; transcript_id "ENSMUST00000107618.9"; gene_type "protein_coding"; gene_name "Kirrel1"; transcript_type "protein_coding"; transcript_name "Kirrel1-202"; exon_number 11; exon_id "ENSMUSE00000397739.4"; level 3; protein_id "ENSMUSP00000103243.3"; transcript_support_level "5"; mgi_id "MGI:1891396"; tag "basic"; tag "Ensembl_canonical"; tag "GENCODE_Primary"; tag "appris_alternative_2"; tag "CCDS"; ccdsid "CCDS17450.1"; havana_gene "OTTMUSG00000035037.1";
chr3	HAVANA	exon	86995473	86995573	0	-	.	gene_id "ENSMUSG00000041734.16"; transcript_id "ENSMUST00000041732.9"; gene_type "protein_coding"; gene_name "Kirrel1"; transcript_type "protein_coding"; transcript_name "Kirrel1-201"; exon_number 11; exon_id "ENSMUSE00000397739.4"; level 2; protein_id "ENSMUSP00000043756.8"; transcript_support_level "1"; mgi_id "MGI:1891396"; tag "basic"; tag "appris_principal_2"; havana_gene "OTTMUSG00000035037.1"; havana_transcript "OTTMUST00000089112.1";
chr3	HAVANA	CDS	86995473	86995573	0	-	2	gene_id "ENSMUSG00000041734.16"; transcript_id "ENSMUST00000041732.9"; gene_type "protein_coding"; gene_name "Kirrel1"; transcript_type "protein_coding"; transcript_name "Kirrel1-201"; exon_number 11; exon_id "ENSMUSE00000397739.4"; level 2; protein_id "ENSMUSP00000043756.8"; transcript_support_level "1"; mgi_id "MGI:1891396"; tag "basic"; tag "appris_principal_2"; havana_gene "OTTMUSG00000035037.1"; havana_transcript "OTTMUST00000089112.1";
chr3	ENSEMBL_gcm37	exon	86995473	86995573	59.2157697965198	-	.	gene_id "ENSMUSG00000041734.16"; transcript_id "ENSMUSG00000041734.16_tx_3"; exon_id "chr3_86995473_86995573_-"; exonnum "11"; txlen "7279";
chr3	ENSEMBL_gcm37	exon	86995473	86995573	51.1171070045511	-	.	gene_id "ENSMUSG00000041734.16"; transcript_id "ENSMUSG00000041734.16_tx_4"; exon_id "chr3_86995473_86995573_-"; exonnum "11"; txlen "7276";
chr3	ENSEMBL_gcm37	exon	86995473	86995573	10.3646725033006	-	.	gene_id "ENSMUSG00000041734.16"; transcript_id "ENSMUSG00000041734.16_tx_6"; exon_id "chr3_86995473_86995573_-"; exonnum "10"; txlen "7133";
chr3	ENSEMBL_gcm37	exon	86995473	86995573	0.295747681702761	-	.	gene_id "ENSMUSG00000041734.16"; transcript_id "ENSMUSG00000041734.16_tx_7"; exon_id "chr3_86995473_86995573_-"; exonnum "12"; txlen "7340";
chr3	ENSEMBL_gcm37	exon	86995473	86995573	0.295747681702761	-	.	gene_id "ENSMUSG00000041734.16"; transcript_id "ENSMUSG00000041734.16_tx_8"; exon_id "chr3_86995473_86995573_-"; exonnum "12"; txlen "7388";
chr3	HAVANA	exon	86995666	86995792	0	-	.	gene_id "ENSMUSG00000041734.16"; transcript_id "ENSMUST00000159976.8"; gene_type "protein_coding"; gene_name "Kirrel1"; transcript_type "protein_coding"; transcript_name "Kirrel1-203"; exon_number 10; exon_id "ENSMUSE00000357065.4"; level 2; protein_id "ENSMUSP00000125525.2"; transcript_support_level "1"; mgi_id "MGI:1891396"; tag "basic"; tag "appris_alternative_2"; tag "CCDS"; ccdsid "CCDS17450.1"; havana_gene "OTTMUSG00000035037.1"; havana_transcript "OTTMUST00000089111.1";
chr3	HAVANA	CDS	86995666	86995792	0	-	0	gene_id "ENSMUSG00000041734.16"; transcript_id "ENSMUST00000159976.8"; gene_type "protein_coding"; gene_name "Kirrel1"; transcript_type "protein_coding"; transcript_name "Kirrel1-203"; exon_number 10; exon_id "ENSMUSE00000357065.4"; level 2; protein_id "ENSMUSP00000125525.2"; transcript_support_level "1"; mgi_id "MGI:1891396"; tag "basic"; tag "appris_alternative_2"; tag "CCDS"; ccdsid "CCDS17450.1"; havana_gene "OTTMUSG00000035037.1"; havana_transcript "OTTMUST00000089111.1";
chr3	ENSEMBL	exon	86995666	86995792	0	-	.	gene_id "ENSMUSG00000041734.16"; transcript_id "ENSMUST00000107618.9"; gene_type "protein_coding"; gene_name "Kirrel1"; transcript_type "protein_coding"; transcript_name "Kirrel1-202"; exon_number 10; exon_id "ENSMUSE00000357065.4"; level 3; protein_id "ENSMUSP00000103243.3"; transcript_support_level "5"; mgi_id "MGI:1891396"; tag "basic"; tag "Ensembl_canonical"; tag "GENCODE_Primary"; tag "appris_alternative_2"; tag "CCDS"; ccdsid "CCDS17450.1"; havana_gene "OTTMUSG00000035037.1";
chr3	ENSEMBL	CDS	86995666	86995792	0	-	0	gene_id "ENSMUSG00000041734.16"; transcript_id "ENSMUST00000107618.9"; gene_type "protein_coding"; gene_name "Kirrel1"; transcript_type "protein_coding"; transcript_name "Kirrel1-202"; exon_number 10; exon_id "ENSMUSE00000357065.4"; level 3; protein_id "ENSMUSP00000103243.3"; transcript_support_level "5"; mgi_id "MGI:1891396"; tag "basic"; tag "Ensembl_canonical"; tag "GENCODE_Primary"; tag "appris_alternative_2"; tag "CCDS"; ccdsid "CCDS17450.1"; havana_gene "OTTMUSG00000035037.1";
chr3	HAVANA	exon	86995666	86995792	0	-	.	gene_id "ENSMUSG00000041734.16"; transcript_id "ENSMUST00000041732.9"; gene_type "protein_coding"; gene_name "Kirrel1"; transcript_type "protein_coding"; transcript_name "Kirrel1-201"; exon_number 10; exon_id "ENSMUSE00000357065.4"; level 2; protein_id "ENSMUSP00000043756.8"; transcript_support_level "1"; mgi_id "MGI:1891396"; tag "basic"; tag "appris_principal_2"; havana_gene "OTTMUSG00000035037.1"; havana_transcript "OTTMUST00000089112.1";
chr3	HAVANA	CDS	86995666	86995792	0	-	0	gene_id "ENSMUSG00000041734.16"; transcript_id "ENSMUST00000041732.9"; gene_type "protein_coding"; gene_name "Kirrel1"; transcript_type "protein_coding"; transcript_name "Kirrel1-201"; exon_number 10; exon_id "ENSMUSE00000357065.4"; level 2; protein_id "ENSMUSP00000043756.8"; transcript_support_level "1"; mgi_id "MGI:1891396"; tag "basic"; tag "appris_principal_2"; havana_gene "OTTMUSG00000035037.1"; havana_transcript "OTTMUST00000089112.1";
chr3	ENSEMBL_gcm37	exon	86995666	86995792	0.295747681702761	-	.	gene_id "ENSMUSG00000041734.16"; transcript_id "ENSMUSG00000041734.16_tx_7"; exon_id "chr3_86995666_86995792_-"; exonnum "11"; txlen "7340";
chr3	sragcm37_mid	exon	86995666	86995840	59.2157697965198	-	.	gene_id "ENSMUSG00000041734.16"; transcript_id "ENSMUSG00000041734.16_tx_3"; exon_id "chr3_86995666_86995840_-"; exonnum "10"; txlen "7279";
chr3	sragcm37_mid	exon	86995666	86995840	51.1171070045511	-	.	gene_id "ENSMUSG00000041734.16"; transcript_id "ENSMUSG00000041734.16_tx_4"; exon_id "chr3_86995666_86995840_-"; exonnum "10"; txlen "7276";
chr3	sragcm37_mid	exon	86995666	86995840	10.3646725033006	-	.	gene_id "ENSMUSG00000041734.16"; transcript_id "ENSMUSG00000041734.16_tx_6"; exon_id "chr3_86995666_86995840_-"; exonnum "9"; txlen "7133";
chr3	sragcm37_mid	exon	86995666	86995840	0.295747681702761	-	.	gene_id "ENSMUSG00000041734.16"; transcript_id "ENSMUSG00000041734.16_tx_8"; exon_id "chr3_86995666_86995840_-"; exonnum "11"; txlen "7388";
chr3	HAVANA	exon	86996458	86996585	0	-	.	gene_id "ENSMUSG00000041734.16"; transcript_id "ENSMUST00000159976.8"; gene_type "protein_coding"; gene_name "Kirrel1"; transcript_type "protein_coding"; transcript_name "Kirrel1-203"; exon_number 9; exon_id "ENSMUSE00000175915.4"; level 2; protein_id "ENSMUSP00000125525.2"; transcript_support_level "1"; mgi_id "MGI:1891396"; tag "basic"; tag "appris_alternative_2"; tag "CCDS"; ccdsid "CCDS17450.1"; havana_gene "OTTMUSG00000035037.1"; havana_transcript "OTTMUST00000089111.1";
chr3	HAVANA	CDS	86996458	86996585	0	-	2	gene_id "ENSMUSG00000041734.16"; transcript_id "ENSMUST00000159976.8"; gene_type "protein_coding"; gene_name "Kirrel1"; transcript_type "protein_coding"; transcript_name "Kirrel1-203"; exon_number 9; exon_id "ENSMUSE00000175915.4"; level 2; protein_id "ENSMUSP00000125525.2"; transcript_support_level "1"; mgi_id "MGI:1891396"; tag "basic"; tag "appris_alternative_2"; tag "CCDS"; ccdsid "CCDS17450.1"; havana_gene "OTTMUSG00000035037.1"; havana_transcript "OTTMUST00000089111.1";
chr3	ENSEMBL	exon	86996458	86996585	0	-	.	gene_id "ENSMUSG00000041734.16"; transcript_id "ENSMUST00000107618.9"; gene_type "protein_coding"; gene_name "Kirrel1"; transcript_type "protein_coding"; transcript_name "Kirrel1-202"; exon_number 9; exon_id "ENSMUSE00000175915.4"; level 3; protein_id "ENSMUSP00000103243.3"; transcript_support_level "5"; mgi_id "MGI:1891396"; tag "basic"; tag "Ensembl_canonical"; tag "GENCODE_Primary"; tag "appris_alternative_2"; tag "CCDS"; ccdsid "CCDS17450.1"; havana_gene "OTTMUSG00000035037.1";
chr3	ENSEMBL	CDS	86996458	86996585	0	-	2	gene_id "ENSMUSG00000041734.16"; transcript_id "ENSMUST00000107618.9"; gene_type "protein_coding"; gene_name "Kirrel1"; transcript_type "protein_coding"; transcript_name "Kirrel1-202"; exon_number 9; exon_id "ENSMUSE00000175915.4"; level 3; protein_id "ENSMUSP00000103243.3"; transcript_support_level "5"; mgi_id "MGI:1891396"; tag "basic"; tag "Ensembl_canonical"; tag "GENCODE_Primary"; tag "appris_alternative_2"; tag "CCDS"; ccdsid "CCDS17450.1"; havana_gene "OTTMUSG00000035037.1";
chr3	HAVANA	exon	86996458	86996585	0	-	.	gene_id "ENSMUSG00000041734.16"; transcript_id "ENSMUST00000041732.9"; gene_type "protein_coding"; gene_name "Kirrel1"; transcript_type "protein_coding"; transcript_name "Kirrel1-201"; exon_number 9; exon_id "ENSMUSE00000175915.4"; level 2; protein_id "ENSMUSP00000043756.8"; transcript_support_level "1"; mgi_id "MGI:1891396"; tag "basic"; tag "appris_principal_2"; havana_gene "OTTMUSG00000035037.1"; havana_transcript "OTTMUST00000089112.1";
chr3	HAVANA	CDS	86996458	86996585	0	-	2	gene_id "ENSMUSG00000041734.16"; transcript_id "ENSMUST00000041732.9"; gene_type "protein_coding"; gene_name "Kirrel1"; transcript_type "protein_coding"; transcript_name "Kirrel1-201"; exon_number 9; exon_id "ENSMUSE00000175915.4"; level 2; protein_id "ENSMUSP00000043756.8"; transcript_support_level "1"; mgi_id "MGI:1891396"; tag "basic"; tag "appris_principal_2"; havana_gene "OTTMUSG00000035037.1"; havana_transcript "OTTMUST00000089112.1";
chr3	ENSEMBL_gcm37	exon	86996458	86996585	59.2157697965198	-	.	gene_id "ENSMUSG00000041734.16"; transcript_id "ENSMUSG00000041734.16_tx_3"; exon_id "chr3_86996458_86996585_-"; exonnum "9"; txlen "7279";
chr3	ENSEMBL_gcm37	exon	86996458	86996585	51.1171070045511	-	.	gene_id "ENSMUSG00000041734.16"; transcript_id "ENSMUSG00000041734.16_tx_4"; exon_id "chr3_86996458_86996585_-"; exonnum "9"; txlen "7276";
chr3	ENSEMBL_gcm37	exon	86996458	86996585	10.3646725033006	-	.	gene_id "ENSMUSG00000041734.16"; transcript_id "ENSMUSG00000041734.16_tx_6"; exon_id "chr3_86996458_86996585_-"; exonnum "8"; txlen "7133";
chr3	ENSEMBL_gcm37	exon	86996458	86996585	0.295747681702761	-	.	gene_id "ENSMUSG00000041734.16"; transcript_id "ENSMUSG00000041734.16_tx_7"; exon_id "chr3_86996458_86996585_-"; exonnum "10"; txlen "7340";
chr3	ENSEMBL_gcm37	exon	86996458	86996585	0.295747681702761	-	.	gene_id "ENSMUSG00000041734.16"; transcript_id "ENSMUSG00000041734.16_tx_8"; exon_id "chr3_86996458_86996585_-"; exonnum "10"; txlen "7388";
chr3	HAVANA	exon	86996789	86996937	0	-	.	gene_id "ENSMUSG00000041734.16"; transcript_id "ENSMUST00000159976.8"; gene_type "protein_coding"; gene_name "Kirrel1"; transcript_type "protein_coding"; transcript_name "Kirrel1-203"; exon_number 8; exon_id "ENSMUSE00000175916.4"; level 2; protein_id "ENSMUSP00000125525.2"; transcript_support_level "1"; mgi_id "MGI:1891396"; tag "basic"; tag "appris_alternative_2"; tag "CCDS"; ccdsid "CCDS17450.1"; havana_gene "OTTMUSG00000035037.1"; havana_transcript "OTTMUST00000089111.1";
chr3	HAVANA	CDS	86996789	86996937	0	-	1	gene_id "ENSMUSG00000041734.16"; transcript_id "ENSMUST00000159976.8"; gene_type "protein_coding"; gene_name "Kirrel1"; transcript_type "protein_coding"; transcript_name "Kirrel1-203"; exon_number 8; exon_id "ENSMUSE00000175916.4"; level 2; protein_id "ENSMUSP00000125525.2"; transcript_support_level "1"; mgi_id "MGI:1891396"; tag "basic"; tag "appris_alternative_2"; tag "CCDS"; ccdsid "CCDS17450.1"; havana_gene "OTTMUSG00000035037.1"; havana_transcript "OTTMUST00000089111.1";
chr3	ENSEMBL	exon	86996789	86996937	0	-	.	gene_id "ENSMUSG00000041734.16"; transcript_id "ENSMUST00000107618.9"; gene_type "protein_coding"; gene_name "Kirrel1"; transcript_type "protein_coding"; transcript_name "Kirrel1-202"; exon_number 8; exon_id "ENSMUSE00000175916.4"; level 3; protein_id "ENSMUSP00000103243.3"; transcript_support_level "5"; mgi_id "MGI:1891396"; tag "basic"; tag "Ensembl_canonical"; tag "GENCODE_Primary"; tag "appris_alternative_2"; tag "CCDS"; ccdsid "CCDS17450.1"; havana_gene "OTTMUSG00000035037.1";
chr3	ENSEMBL	CDS	86996789	86996937	0	-	1	gene_id "ENSMUSG00000041734.16"; transcript_id "ENSMUST00000107618.9"; gene_type "protein_coding"; gene_name "Kirrel1"; transcript_type "protein_coding"; transcript_name "Kirrel1-202"; exon_number 8; exon_id "ENSMUSE00000175916.4"; level 3; protein_id "ENSMUSP00000103243.3"; transcript_support_level "5"; mgi_id "MGI:1891396"; tag "basic"; tag "Ensembl_canonical"; tag "GENCODE_Primary"; tag "appris_alternative_2"; tag "CCDS"; ccdsid "CCDS17450.1"; havana_gene "OTTMUSG00000035037.1";
chr3	HAVANA	exon	86996789	86996937	0	-	.	gene_id "ENSMUSG00000041734.16"; transcript_id "ENSMUST00000041732.9"; gene_type "protein_coding"; gene_name "Kirrel1"; transcript_type "protein_coding"; transcript_name "Kirrel1-201"; exon_number 8; exon_id "ENSMUSE00000175916.4"; level 2; protein_id "ENSMUSP00000043756.8"; transcript_support_level "1"; mgi_id "MGI:1891396"; tag "basic"; tag "appris_principal_2"; havana_gene "OTTMUSG00000035037.1"; havana_transcript "OTTMUST00000089112.1";
chr3	HAVANA	CDS	86996789	86996937	0	-	1	gene_id "ENSMUSG00000041734.16"; transcript_id "ENSMUST00000041732.9"; gene_type "protein_coding"; gene_name "Kirrel1"; transcript_type "protein_coding"; transcript_name "Kirrel1-201"; exon_number 8; exon_id "ENSMUSE00000175916.4"; level 2; protein_id "ENSMUSP00000043756.8"; transcript_support_level "1"; mgi_id "MGI:1891396"; tag "basic"; tag "appris_principal_2"; havana_gene "OTTMUSG00000035037.1"; havana_transcript "OTTMUST00000089112.1";
chr3	ENSEMBL_gcm37	exon	86996789	86996937	59.2157697965198	-	.	gene_id "ENSMUSG00000041734.16"; transcript_id "ENSMUSG00000041734.16_tx_3"; exon_id "chr3_86996789_86996937_-"; exonnum "8"; txlen "7279";
chr3	ENSEMBL_gcm37	exon	86996789	86996937	51.1171070045511	-	.	gene_id "ENSMUSG00000041734.16"; transcript_id "ENSMUSG00000041734.16_tx_4"; exon_id "chr3_86996789_86996937_-"; exonnum "8"; txlen "7276";
chr3	ENSEMBL_gcm37	exon	86996789	86996937	10.3646725033006	-	.	gene_id "ENSMUSG00000041734.16"; transcript_id "ENSMUSG00000041734.16_tx_6"; exon_id "chr3_86996789_86996937_-"; exonnum "7"; txlen "7133";
chr3	ENSEMBL_gcm37	exon	86996789	86996937	0.295747681702761	-	.	gene_id "ENSMUSG00000041734.16"; transcript_id "ENSMUSG00000041734.16_tx_7"; exon_id "chr3_86996789_86996937_-"; exonnum "9"; txlen "7340";
chr3	ENSEMBL_gcm37	exon	86996789	86996937	0.295747681702761	-	.	gene_id "ENSMUSG00000041734.16"; transcript_id "ENSMUSG00000041734.16_tx_8"; exon_id "chr3_86996789_86996937_-"; exonnum "9"; txlen "7388";
chr3	HAVANA	exon	86997103	86997208	0	-	.	gene_id "ENSMUSG00000041734.16"; transcript_id "ENSMUST00000159976.8"; gene_type "protein_coding"; gene_name "Kirrel1"; transcript_type "protein_coding"; transcript_name "Kirrel1-203"; exon_number 7; exon_id "ENSMUSE00000175913.4"; level 2; protein_id "ENSMUSP00000125525.2"; transcript_support_level "1"; mgi_id "MGI:1891396"; tag "basic"; tag "appris_alternative_2"; tag "CCDS"; ccdsid "CCDS17450.1"; havana_gene "OTTMUSG00000035037.1"; havana_transcript "OTTMUST00000089111.1";
chr3	HAVANA	CDS	86997103	86997208	0	-	2	gene_id "ENSMUSG00000041734.16"; transcript_id "ENSMUST00000159976.8"; gene_type "protein_coding"; gene_name "Kirrel1"; transcript_type "protein_coding"; transcript_name "Kirrel1-203"; exon_number 7; exon_id "ENSMUSE00000175913.4"; level 2; protein_id "ENSMUSP00000125525.2"; transcript_support_level "1"; mgi_id "MGI:1891396"; tag "basic"; tag "appris_alternative_2"; tag "CCDS"; ccdsid "CCDS17450.1"; havana_gene "OTTMUSG00000035037.1"; havana_transcript "OTTMUST00000089111.1";
chr3	ENSEMBL	exon	86997103	86997208	0	-	.	gene_id "ENSMUSG00000041734.16"; transcript_id "ENSMUST00000107618.9"; gene_type "protein_coding"; gene_name "Kirrel1"; transcript_type "protein_coding"; transcript_name "Kirrel1-202"; exon_number 7; exon_id "ENSMUSE00000175913.4"; level 3; protein_id "ENSMUSP00000103243.3"; transcript_support_level "5"; mgi_id "MGI:1891396"; tag "basic"; tag "Ensembl_canonical"; tag "GENCODE_Primary"; tag "appris_alternative_2"; tag "CCDS"; ccdsid "CCDS17450.1"; havana_gene "OTTMUSG00000035037.1";
chr3	ENSEMBL	CDS	86997103	86997208	0	-	2	gene_id "ENSMUSG00000041734.16"; transcript_id "ENSMUST00000107618.9"; gene_type "protein_coding"; gene_name "Kirrel1"; transcript_type "protein_coding"; transcript_name "Kirrel1-202"; exon_number 7; exon_id "ENSMUSE00000175913.4"; level 3; protein_id "ENSMUSP00000103243.3"; transcript_support_level "5"; mgi_id "MGI:1891396"; tag "basic"; tag "Ensembl_canonical"; tag "GENCODE_Primary"; tag "appris_alternative_2"; tag "CCDS"; ccdsid "CCDS17450.1"; havana_gene "OTTMUSG00000035037.1";
chr3	HAVANA	exon	86997103	86997208	0	-	.	gene_id "ENSMUSG00000041734.16"; transcript_id "ENSMUST00000041732.9"; gene_type "protein_coding"; gene_name "Kirrel1"; transcript_type "protein_coding"; transcript_name "Kirrel1-201"; exon_number 7; exon_id "ENSMUSE00000175913.4"; level 2; protein_id "ENSMUSP00000043756.8"; transcript_support_level "1"; mgi_id "MGI:1891396"; tag "basic"; tag "appris_principal_2"; havana_gene "OTTMUSG00000035037.1"; havana_transcript "OTTMUST00000089112.1";
chr3	HAVANA	CDS	86997103	86997208	0	-	2	gene_id "ENSMUSG00000041734.16"; transcript_id "ENSMUST00000041732.9"; gene_type "protein_coding"; gene_name "Kirrel1"; transcript_type "protein_coding"; transcript_name "Kirrel1-201"; exon_number 7; exon_id "ENSMUSE00000175913.4"; level 2; protein_id "ENSMUSP00000043756.8"; transcript_support_level "1"; mgi_id "MGI:1891396"; tag "basic"; tag "appris_principal_2"; havana_gene "OTTMUSG00000035037.1"; havana_transcript "OTTMUST00000089112.1";
chr3	ENSEMBL_gcm37	exon	86997103	86997208	59.2157697965198	-	.	gene_id "ENSMUSG00000041734.16"; transcript_id "ENSMUSG00000041734.16_tx_3"; exon_id "chr3_86997103_86997208_-"; exonnum "7"; txlen "7279";
chr3	ENSEMBL_gcm37	exon	86997103	86997208	51.1171070045511	-	.	gene_id "ENSMUSG00000041734.16"; transcript_id "ENSMUSG00000041734.16_tx_4"; exon_id "chr3_86997103_86997208_-"; exonnum "7"; txlen "7276";
chr3	ENSEMBL_gcm37	exon	86997103	86997208	10.3646725033006	-	.	gene_id "ENSMUSG00000041734.16"; transcript_id "ENSMUSG00000041734.16_tx_6"; exon_id "chr3_86997103_86997208_-"; exonnum "6"; txlen "7133";
chr3	ENSEMBL_gcm37	exon	86997103	86997208	0.295747681702761	-	.	gene_id "ENSMUSG00000041734.16"; transcript_id "ENSMUSG00000041734.16_tx_7"; exon_id "chr3_86997103_86997208_-"; exonnum "8"; txlen "7340";
chr3	ENSEMBL_gcm37	exon	86997103	86997208	0.295747681702761	-	.	gene_id "ENSMUSG00000041734.16"; transcript_id "ENSMUSG00000041734.16_tx_8"; exon_id "chr3_86997103_86997208_-"; exonnum "8"; txlen "7388";
chr3	HAVANA	exon	86997765	86997915	0	-	.	gene_id "ENSMUSG00000041734.16"; transcript_id "ENSMUST00000159976.8"; gene_type "protein_coding"; gene_name "Kirrel1"; transcript_type "protein_coding"; transcript_name "Kirrel1-203"; exon_number 6; exon_id "ENSMUSE00000175918.4"; level 2; protein_id "ENSMUSP00000125525.2"; transcript_support_level "1"; mgi_id "MGI:1891396"; tag "basic"; tag "appris_alternative_2"; tag "CCDS"; ccdsid "CCDS17450.1"; havana_gene "OTTMUSG00000035037.1"; havana_transcript "OTTMUST00000089111.1";
chr3	HAVANA	CDS	86997765	86997915	0	-	0	gene_id "ENSMUSG00000041734.16"; transcript_id "ENSMUST00000159976.8"; gene_type "protein_coding"; gene_name "Kirrel1"; transcript_type "protein_coding"; transcript_name "Kirrel1-203"; exon_number 6; exon_id "ENSMUSE00000175918.4"; level 2; protein_id "ENSMUSP00000125525.2"; transcript_support_level "1"; mgi_id "MGI:1891396"; tag "basic"; tag "appris_alternative_2"; tag "CCDS"; ccdsid "CCDS17450.1"; havana_gene "OTTMUSG00000035037.1"; havana_transcript "OTTMUST00000089111.1";
chr3	ENSEMBL	exon	86997765	86997915	0	-	.	gene_id "ENSMUSG00000041734.16"; transcript_id "ENSMUST00000107618.9"; gene_type "protein_coding"; gene_name "Kirrel1"; transcript_type "protein_coding"; transcript_name "Kirrel1-202"; exon_number 6; exon_id "ENSMUSE00000175918.4"; level 3; protein_id "ENSMUSP00000103243.3"; transcript_support_level "5"; mgi_id "MGI:1891396"; tag "basic"; tag "Ensembl_canonical"; tag "GENCODE_Primary"; tag "appris_alternative_2"; tag "CCDS"; ccdsid "CCDS17450.1"; havana_gene "OTTMUSG00000035037.1";
chr3	ENSEMBL	CDS	86997765	86997915	0	-	0	gene_id "ENSMUSG00000041734.16"; transcript_id "ENSMUST00000107618.9"; gene_type "protein_coding"; gene_name "Kirrel1"; transcript_type "protein_coding"; transcript_name "Kirrel1-202"; exon_number 6; exon_id "ENSMUSE00000175918.4"; level 3; protein_id "ENSMUSP00000103243.3"; transcript_support_level "5"; mgi_id "MGI:1891396"; tag "basic"; tag "Ensembl_canonical"; tag "GENCODE_Primary"; tag "appris_alternative_2"; tag "CCDS"; ccdsid "CCDS17450.1"; havana_gene "OTTMUSG00000035037.1";
chr3	HAVANA	exon	86997765	86997915	0	-	.	gene_id "ENSMUSG00000041734.16"; transcript_id "ENSMUST00000041732.9"; gene_type "protein_coding"; gene_name "Kirrel1"; transcript_type "protein_coding"; transcript_name "Kirrel1-201"; exon_number 6; exon_id "ENSMUSE00000175918.4"; level 2; protein_id "ENSMUSP00000043756.8"; transcript_support_level "1"; mgi_id "MGI:1891396"; tag "basic"; tag "appris_principal_2"; havana_gene "OTTMUSG00000035037.1"; havana_transcript "OTTMUST00000089112.1";
chr3	HAVANA	CDS	86997765	86997915	0	-	0	gene_id "ENSMUSG00000041734.16"; transcript_id "ENSMUST00000041732.9"; gene_type "protein_coding"; gene_name "Kirrel1"; transcript_type "protein_coding"; transcript_name "Kirrel1-201"; exon_number 6; exon_id "ENSMUSE00000175918.4"; level 2; protein_id "ENSMUSP00000043756.8"; transcript_support_level "1"; mgi_id "MGI:1891396"; tag "basic"; tag "appris_principal_2"; havana_gene "OTTMUSG00000035037.1"; havana_transcript "OTTMUST00000089112.1";
chr3	ENSEMBL_gcm37	exon	86997765	86997915	59.2157697965198	-	.	gene_id "ENSMUSG00000041734.16"; transcript_id "ENSMUSG00000041734.16_tx_3"; exon_id "chr3_86997765_86997915_-"; exonnum "6"; txlen "7279";
chr3	ENSEMBL_gcm37	exon	86997765	86997915	51.1171070045511	-	.	gene_id "ENSMUSG00000041734.16"; transcript_id "ENSMUSG00000041734.16_tx_4"; exon_id "chr3_86997765_86997915_-"; exonnum "6"; txlen "7276";
chr3	ENSEMBL_gcm37	exon	86997765	86997915	10.3646725033006	-	.	gene_id "ENSMUSG00000041734.16"; transcript_id "ENSMUSG00000041734.16_tx_6"; exon_id "chr3_86997765_86997915_-"; exonnum "5"; txlen "7133";
chr3	ENSEMBL_gcm37	exon	86997765	86997915	0.295747681702761	-	.	gene_id "ENSMUSG00000041734.16"; transcript_id "ENSMUSG00000041734.16_tx_7"; exon_id "chr3_86997765_86997915_-"; exonnum "7"; txlen "7340";
chr3	ENSEMBL_gcm37	exon	86997765	86997915	0.295747681702761	-	.	gene_id "ENSMUSG00000041734.16"; transcript_id "ENSMUSG00000041734.16_tx_8"; exon_id "chr3_86997765_86997915_-"; exonnum "7"; txlen "7388";
chr3	HAVANA	exon	86999412	86999569	0	-	.	gene_id "ENSMUSG00000041734.16"; transcript_id "ENSMUST00000159976.8"; gene_type "protein_coding"; gene_name "Kirrel1"; transcript_type "protein_coding"; transcript_name "Kirrel1-203"; exon_number 5; exon_id "ENSMUSE00000175911.4"; level 2; protein_id "ENSMUSP00000125525.2"; transcript_support_level "1"; mgi_id "MGI:1891396"; tag "basic"; tag "appris_alternative_2"; tag "CCDS"; ccdsid "CCDS17450.1"; havana_gene "OTTMUSG00000035037.1"; havana_transcript "OTTMUST00000089111.1";
chr3	HAVANA	CDS	86999412	86999569	0	-	2	gene_id "ENSMUSG00000041734.16"; transcript_id "ENSMUST00000159976.8"; gene_type "protein_coding"; gene_name "Kirrel1"; transcript_type "protein_coding"; transcript_name "Kirrel1-203"; exon_number 5; exon_id "ENSMUSE00000175911.4"; level 2; protein_id "ENSMUSP00000125525.2"; transcript_support_level "1"; mgi_id "MGI:1891396"; tag "basic"; tag "appris_alternative_2"; tag "CCDS"; ccdsid "CCDS17450.1"; havana_gene "OTTMUSG00000035037.1"; havana_transcript "OTTMUST00000089111.1";
chr3	ENSEMBL	exon	86999412	86999569	0	-	.	gene_id "ENSMUSG00000041734.16"; transcript_id "ENSMUST00000107618.9"; gene_type "protein_coding"; gene_name "Kirrel1"; transcript_type "protein_coding"; transcript_name "Kirrel1-202"; exon_number 5; exon_id "ENSMUSE00000175911.4"; level 3; protein_id "ENSMUSP00000103243.3"; transcript_support_level "5"; mgi_id "MGI:1891396"; tag "basic"; tag "Ensembl_canonical"; tag "GENCODE_Primary"; tag "appris_alternative_2"; tag "CCDS"; ccdsid "CCDS17450.1"; havana_gene "OTTMUSG00000035037.1";
chr3	ENSEMBL	CDS	86999412	86999569	0	-	2	gene_id "ENSMUSG00000041734.16"; transcript_id "ENSMUST00000107618.9"; gene_type "protein_coding"; gene_name "Kirrel1"; transcript_type "protein_coding"; transcript_name "Kirrel1-202"; exon_number 5; exon_id "ENSMUSE00000175911.4"; level 3; protein_id "ENSMUSP00000103243.3"; transcript_support_level "5"; mgi_id "MGI:1891396"; tag "basic"; tag "Ensembl_canonical"; tag "GENCODE_Primary"; tag "appris_alternative_2"; tag "CCDS"; ccdsid "CCDS17450.1"; havana_gene "OTTMUSG00000035037.1";
chr3	HAVANA	exon	86999412	86999569	0	-	.	gene_id "ENSMUSG00000041734.16"; transcript_id "ENSMUST00000041732.9"; gene_type "protein_coding"; gene_name "Kirrel1"; transcript_type "protein_coding"; transcript_name "Kirrel1-201"; exon_number 5; exon_id "ENSMUSE00000175911.4"; level 2; protein_id "ENSMUSP00000043756.8"; transcript_support_level "1"; mgi_id "MGI:1891396"; tag "basic"; tag "appris_principal_2"; havana_gene "OTTMUSG00000035037.1"; havana_transcript "OTTMUST00000089112.1";
chr3	HAVANA	CDS	86999412	86999569	0	-	2	gene_id "ENSMUSG00000041734.16"; transcript_id "ENSMUST00000041732.9"; gene_type "protein_coding"; gene_name "Kirrel1"; transcript_type "protein_coding"; transcript_name "Kirrel1-201"; exon_number 5; exon_id "ENSMUSE00000175911.4"; level 2; protein_id "ENSMUSP00000043756.8"; transcript_support_level "1"; mgi_id "MGI:1891396"; tag "basic"; tag "appris_principal_2"; havana_gene "OTTMUSG00000035037.1"; havana_transcript "OTTMUST00000089112.1";
chr3	ENSEMBL_gcm37	exon	86999412	86999569	59.2157697965198	-	.	gene_id "ENSMUSG00000041734.16"; transcript_id "ENSMUSG00000041734.16_tx_3"; exon_id "chr3_86999412_86999569_-"; exonnum "5"; txlen "7279";
chr3	ENSEMBL_gcm37	exon	86999412	86999569	51.1171070045511	-	.	gene_id "ENSMUSG00000041734.16"; transcript_id "ENSMUSG00000041734.16_tx_4"; exon_id "chr3_86999412_86999569_-"; exonnum "5"; txlen "7276";
chr3	ENSEMBL_gcm37	exon	86999412	86999569	10.3646725033006	-	.	gene_id "ENSMUSG00000041734.16"; transcript_id "ENSMUSG00000041734.16_tx_6"; exon_id "chr3_86999412_86999569_-"; exonnum "4"; txlen "7133";
chr3	ENSEMBL_gcm37	exon	86999412	86999569	0.295747681702761	-	.	gene_id "ENSMUSG00000041734.16"; transcript_id "ENSMUSG00000041734.16_tx_7"; exon_id "chr3_86999412_86999569_-"; exonnum "6"; txlen "7340";
chr3	ENSEMBL_gcm37	exon	86999412	86999569	0.295747681702761	-	.	gene_id "ENSMUSG00000041734.16"; transcript_id "ENSMUSG00000041734.16_tx_8"; exon_id "chr3_86999412_86999569_-"; exonnum "6"; txlen "7388";
chr3	HAVANA	exon	87002944	87003093	0	-	.	gene_id "ENSMUSG00000041734.16"; transcript_id "ENSMUST00000159976.8"; gene_type "protein_coding"; gene_name "Kirrel1"; transcript_type "protein_coding"; transcript_name "Kirrel1-203"; exon_number 4; exon_id "ENSMUSE00000175919.4"; level 2; protein_id "ENSMUSP00000125525.2"; transcript_support_level "1"; mgi_id "MGI:1891396"; tag "basic"; tag "appris_alternative_2"; tag "CCDS"; ccdsid "CCDS17450.1"; havana_gene "OTTMUSG00000035037.1"; havana_transcript "OTTMUST00000089111.1";
chr3	HAVANA	CDS	87002944	87003093	0	-	2	gene_id "ENSMUSG00000041734.16"; transcript_id "ENSMUST00000159976.8"; gene_type "protein_coding"; gene_name "Kirrel1"; transcript_type "protein_coding"; transcript_name "Kirrel1-203"; exon_number 4; exon_id "ENSMUSE00000175919.4"; level 2; protein_id "ENSMUSP00000125525.2"; transcript_support_level "1"; mgi_id "MGI:1891396"; tag "basic"; tag "appris_alternative_2"; tag "CCDS"; ccdsid "CCDS17450.1"; havana_gene "OTTMUSG00000035037.1"; havana_transcript "OTTMUST00000089111.1";
chr3	ENSEMBL	exon	87002944	87003093	0	-	.	gene_id "ENSMUSG00000041734.16"; transcript_id "ENSMUST00000107618.9"; gene_type "protein_coding"; gene_name "Kirrel1"; transcript_type "protein_coding"; transcript_name "Kirrel1-202"; exon_number 4; exon_id "ENSMUSE00000175919.4"; level 3; protein_id "ENSMUSP00000103243.3"; transcript_support_level "5"; mgi_id "MGI:1891396"; tag "basic"; tag "Ensembl_canonical"; tag "GENCODE_Primary"; tag "appris_alternative_2"; tag "CCDS"; ccdsid "CCDS17450.1"; havana_gene "OTTMUSG00000035037.1";
chr3	ENSEMBL	CDS	87002944	87003093	0	-	2	gene_id "ENSMUSG00000041734.16"; transcript_id "ENSMUST00000107618.9"; gene_type "protein_coding"; gene_name "Kirrel1"; transcript_type "protein_coding"; transcript_name "Kirrel1-202"; exon_number 4; exon_id "ENSMUSE00000175919.4"; level 3; protein_id "ENSMUSP00000103243.3"; transcript_support_level "5"; mgi_id "MGI:1891396"; tag "basic"; tag "Ensembl_canonical"; tag "GENCODE_Primary"; tag "appris_alternative_2"; tag "CCDS"; ccdsid "CCDS17450.1"; havana_gene "OTTMUSG00000035037.1";
chr3	HAVANA	exon	87002944	87003093	0	-	.	gene_id "ENSMUSG00000041734.16"; transcript_id "ENSMUST00000041732.9"; gene_type "protein_coding"; gene_name "Kirrel1"; transcript_type "protein_coding"; transcript_name "Kirrel1-201"; exon_number 4; exon_id "ENSMUSE00000175919.4"; level 2; protein_id "ENSMUSP00000043756.8"; transcript_support_level "1"; mgi_id "MGI:1891396"; tag "basic"; tag "appris_principal_2"; havana_gene "OTTMUSG00000035037.1"; havana_transcript "OTTMUST00000089112.1";
chr3	HAVANA	CDS	87002944	87003093	0	-	2	gene_id "ENSMUSG00000041734.16"; transcript_id "ENSMUST00000041732.9"; gene_type "protein_coding"; gene_name "Kirrel1"; transcript_type "protein_coding"; transcript_name "Kirrel1-201"; exon_number 4; exon_id "ENSMUSE00000175919.4"; level 2; protein_id "ENSMUSP00000043756.8"; transcript_support_level "1"; mgi_id "MGI:1891396"; tag "basic"; tag "appris_principal_2"; havana_gene "OTTMUSG00000035037.1"; havana_transcript "OTTMUST00000089112.1";
chr3	ENSEMBL_gcm37	exon	87002944	87003093	59.2157697965198	-	.	gene_id "ENSMUSG00000041734.16"; transcript_id "ENSMUSG00000041734.16_tx_3"; exon_id "chr3_87002944_87003093_-"; exonnum "4"; txlen "7279";
chr3	ENSEMBL_gcm37	exon	87002944	87003093	51.1171070045511	-	.	gene_id "ENSMUSG00000041734.16"; transcript_id "ENSMUSG00000041734.16_tx_4"; exon_id "chr3_87002944_87003093_-"; exonnum "4"; txlen "7276";
chr3	ENSEMBL_gcm37	exon	87002944	87003093	10.3646725033006	-	.	gene_id "ENSMUSG00000041734.16"; transcript_id "ENSMUSG00000041734.16_tx_6"; exon_id "chr3_87002944_87003093_-"; exonnum "3"; txlen "7133";
chr3	ENSEMBL_gcm37	exon	87002944	87003093	0.295747681702761	-	.	gene_id "ENSMUSG00000041734.16"; transcript_id "ENSMUSG00000041734.16_tx_7"; exon_id "chr3_87002944_87003093_-"; exonnum "5"; txlen "7340";
chr3	ENSEMBL_gcm37	exon	87002944	87003093	0.295747681702761	-	.	gene_id "ENSMUSG00000041734.16"; transcript_id "ENSMUSG00000041734.16_tx_8"; exon_id "chr3_87002944_87003093_-"; exonnum "5"; txlen "7388";
chr3	HAVANA	exon	87005049	87005213	0	-	.	gene_id "ENSMUSG00000041734.16"; transcript_id "ENSMUST00000159976.8"; gene_type "protein_coding"; gene_name "Kirrel1"; transcript_type "protein_coding"; transcript_name "Kirrel1-203"; exon_number 3; exon_id "ENSMUSE00000384814.4"; level 2; protein_id "ENSMUSP00000125525.2"; transcript_support_level "1"; mgi_id "MGI:1891396"; tag "basic"; tag "appris_alternative_2"; tag "CCDS"; ccdsid "CCDS17450.1"; havana_gene "OTTMUSG00000035037.1"; havana_transcript "OTTMUST00000089111.1";
chr3	HAVANA	CDS	87005049	87005213	0	-	2	gene_id "ENSMUSG00000041734.16"; transcript_id "ENSMUST00000159976.8"; gene_type "protein_coding"; gene_name "Kirrel1"; transcript_type "protein_coding"; transcript_name "Kirrel1-203"; exon_number 3; exon_id "ENSMUSE00000384814.4"; level 2; protein_id "ENSMUSP00000125525.2"; transcript_support_level "1"; mgi_id "MGI:1891396"; tag "basic"; tag "appris_alternative_2"; tag "CCDS"; ccdsid "CCDS17450.1"; havana_gene "OTTMUSG00000035037.1"; havana_transcript "OTTMUST00000089111.1";
chr3	ENSEMBL	exon	87005049	87005213	0	-	.	gene_id "ENSMUSG00000041734.16"; transcript_id "ENSMUST00000107618.9"; gene_type "protein_coding"; gene_name "Kirrel1"; transcript_type "protein_coding"; transcript_name "Kirrel1-202"; exon_number 3; exon_id "ENSMUSE00000384814.4"; level 3; protein_id "ENSMUSP00000103243.3"; transcript_support_level "5"; mgi_id "MGI:1891396"; tag "basic"; tag "Ensembl_canonical"; tag "GENCODE_Primary"; tag "appris_alternative_2"; tag "CCDS"; ccdsid "CCDS17450.1"; havana_gene "OTTMUSG00000035037.1";
chr3	ENSEMBL	CDS	87005049	87005213	0	-	2	gene_id "ENSMUSG00000041734.16"; transcript_id "ENSMUST00000107618.9"; gene_type "protein_coding"; gene_name "Kirrel1"; transcript_type "protein_coding"; transcript_name "Kirrel1-202"; exon_number 3; exon_id "ENSMUSE00000384814.4"; level 3; protein_id "ENSMUSP00000103243.3"; transcript_support_level "5"; mgi_id "MGI:1891396"; tag "basic"; tag "Ensembl_canonical"; tag "GENCODE_Primary"; tag "appris_alternative_2"; tag "CCDS"; ccdsid "CCDS17450.1"; havana_gene "OTTMUSG00000035037.1";
chr3	HAVANA	exon	87005049	87005213	0	-	.	gene_id "ENSMUSG00000041734.16"; transcript_id "ENSMUST00000041732.9"; gene_type "protein_coding"; gene_name "Kirrel1"; transcript_type "protein_coding"; transcript_name "Kirrel1-201"; exon_number 3; exon_id "ENSMUSE00000384814.4"; level 2; protein_id "ENSMUSP00000043756.8"; transcript_support_level "1"; mgi_id "MGI:1891396"; tag "basic"; tag "appris_principal_2"; havana_gene "OTTMUSG00000035037.1"; havana_transcript "OTTMUST00000089112.1";
chr3	HAVANA	CDS	87005049	87005213	0	-	2	gene_id "ENSMUSG00000041734.16"; transcript_id "ENSMUST00000041732.9"; gene_type "protein_coding"; gene_name "Kirrel1"; transcript_type "protein_coding"; transcript_name "Kirrel1-201"; exon_number 3; exon_id "ENSMUSE00000384814.4"; level 2; protein_id "ENSMUSP00000043756.8"; transcript_support_level "1"; mgi_id "MGI:1891396"; tag "basic"; tag "appris_principal_2"; havana_gene "OTTMUSG00000035037.1"; havana_transcript "OTTMUST00000089112.1";
chr3	ENSEMBL_gcm37	exon	87005049	87005213	59.2157697965198	-	.	gene_id "ENSMUSG00000041734.16"; transcript_id "ENSMUSG00000041734.16_tx_3"; exon_id "chr3_87005049_87005213_-"; exonnum "3"; txlen "7279";
chr3	ENSEMBL_gcm37	exon	87005049	87005213	51.1171070045511	-	.	gene_id "ENSMUSG00000041734.16"; transcript_id "ENSMUSG00000041734.16_tx_4"; exon_id "chr3_87005049_87005213_-"; exonnum "3"; txlen "7276";
chr3	ENSEMBL_gcm37	exon	87005049	87005213	10.3646725033006	-	.	gene_id "ENSMUSG00000041734.16"; transcript_id "ENSMUSG00000041734.16_tx_6"; exon_id "chr3_87005049_87005213_-"; exonnum "2"; txlen "7133";
chr3	ENSEMBL_gcm37	exon	87005049	87005213	0.295747681702761	-	.	gene_id "ENSMUSG00000041734.16"; transcript_id "ENSMUSG00000041734.16_tx_7"; exon_id "chr3_87005049_87005213_-"; exonnum "4"; txlen "7340";
chr3	ENSEMBL_gcm37	exon	87005049	87005213	0.295747681702761	-	.	gene_id "ENSMUSG00000041734.16"; transcript_id "ENSMUSG00000041734.16_tx_8"; exon_id "chr3_87005049_87005213_-"; exonnum "4"; txlen "7388";
chr3	HAVANA	CDS	87048284	87048416	0	-	0	gene_id "ENSMUSG00000041734.16"; transcript_id "ENSMUST00000159976.8"; gene_type "protein_coding"; gene_name "Kirrel1"; transcript_type "protein_coding"; transcript_name "Kirrel1-203"; exon_number 2; exon_id "ENSMUSE00000488219.6"; level 2; protein_id "ENSMUSP00000125525.2"; transcript_support_level "1"; mgi_id "MGI:1891396"; tag "basic"; tag "appris_alternative_2"; tag "CCDS"; ccdsid "CCDS17450.1"; havana_gene "OTTMUSG00000035037.1"; havana_transcript "OTTMUST00000089111.1";
chr3	ENSEMBL	CDS	87048284	87048416	0	-	0	gene_id "ENSMUSG00000041734.16"; transcript_id "ENSMUST00000107618.9"; gene_type "protein_coding"; gene_name "Kirrel1"; transcript_type "protein_coding"; transcript_name "Kirrel1-202"; exon_number 2; exon_id "ENSMUSE00000858149.2"; level 3; protein_id "ENSMUSP00000103243.3"; transcript_support_level "5"; mgi_id "MGI:1891396"; tag "basic"; tag "Ensembl_canonical"; tag "GENCODE_Primary"; tag "appris_alternative_2"; tag "CCDS"; ccdsid "CCDS17450.1"; havana_gene "OTTMUSG00000035037.1";
chr3	HAVANA	CDS	87048284	87048416	0	-	0	gene_id "ENSMUSG00000041734.16"; transcript_id "ENSMUST00000041732.9"; gene_type "protein_coding"; gene_name "Kirrel1"; transcript_type "protein_coding"; transcript_name "Kirrel1-201"; exon_number 2; exon_id "ENSMUSE00000858149.2"; level 2; protein_id "ENSMUSP00000043756.8"; transcript_support_level "1"; mgi_id "MGI:1891396"; tag "basic"; tag "appris_principal_2"; havana_gene "OTTMUSG00000035037.1"; havana_transcript "OTTMUST00000089112.1";
chr3	HAVANA	exon	87048284	87048426	0	-	.	gene_id "ENSMUSG00000041734.16"; transcript_id "ENSMUST00000159976.8"; gene_type "protein_coding"; gene_name "Kirrel1"; transcript_type "protein_coding"; transcript_name "Kirrel1-203"; exon_number 2; exon_id "ENSMUSE00000488219.6"; level 2; protein_id "ENSMUSP00000125525.2"; transcript_support_level "1"; mgi_id "MGI:1891396"; tag "basic"; tag "appris_alternative_2"; tag "CCDS"; ccdsid "CCDS17450.1"; havana_gene "OTTMUSG00000035037.1"; havana_transcript "OTTMUST00000089111.1";
chr3	ENSEMBL_gcm37	exon	87048284	87048426	51.1171070045511	-	.	gene_id "ENSMUSG00000041734.16"; transcript_id "ENSMUSG00000041734.16_tx_4"; exon_id "chr3_87048284_87048426_-"; exonnum "2"; txlen "7276";
chr3	ENSEMBL	exon	87048284	87048429	0	-	.	gene_id "ENSMUSG00000041734.16"; transcript_id "ENSMUST00000107618.9"; gene_type "protein_coding"; gene_name "Kirrel1"; transcript_type "protein_coding"; transcript_name "Kirrel1-202"; exon_number 2; exon_id "ENSMUSE00000858149.2"; level 3; protein_id "ENSMUSP00000103243.3"; transcript_support_level "5"; mgi_id "MGI:1891396"; tag "basic"; tag "Ensembl_canonical"; tag "GENCODE_Primary"; tag "appris_alternative_2"; tag "CCDS"; ccdsid "CCDS17450.1"; havana_gene "OTTMUSG00000035037.1";
chr3	HAVANA	exon	87048284	87048429	0	-	.	gene_id "ENSMUSG00000041734.16"; transcript_id "ENSMUST00000041732.9"; gene_type "protein_coding"; gene_name "Kirrel1"; transcript_type "protein_coding"; transcript_name "Kirrel1-201"; exon_number 2; exon_id "ENSMUSE00000858149.2"; level 2; protein_id "ENSMUSP00000043756.8"; transcript_support_level "1"; mgi_id "MGI:1891396"; tag "basic"; tag "appris_principal_2"; havana_gene "OTTMUSG00000035037.1"; havana_transcript "OTTMUST00000089112.1";
chr3	ENSEMBL_gcm37	exon	87048284	87048429	59.2157697965198	-	.	gene_id "ENSMUSG00000041734.16"; transcript_id "ENSMUSG00000041734.16_tx_3"; exon_id "chr3_87048284_87048429_-"; exonnum "2"; txlen "7279";
chr3	ENSEMBL_gcm37	exon	87048284	87048429	0.295747681702761	-	.	gene_id "ENSMUSG00000041734.16"; transcript_id "ENSMUSG00000041734.16_tx_7"; exon_id "chr3_87048284_87048429_-"; exonnum "3"; txlen "7340";
chr3	ENSEMBL_gcm37	exon	87048284	87048429	0.295747681702761	-	.	gene_id "ENSMUSG00000041734.16"; transcript_id "ENSMUSG00000041734.16_tx_8"; exon_id "chr3_87048284_87048429_-"; exonnum "3"; txlen "7388";
chr3	HAVANA	start_codon	87048414	87048416	0	-	0	gene_id "ENSMUSG00000041734.16"; transcript_id "ENSMUST00000159976.8"; gene_type "protein_coding"; gene_name "Kirrel1"; transcript_type "protein_coding"; transcript_name "Kirrel1-203"; exon_number 2; exon_id "ENSMUSE00000488219.6"; level 2; protein_id "ENSMUSP00000125525.2"; transcript_support_level "1"; mgi_id "MGI:1891396"; tag "basic"; tag "appris_alternative_2"; tag "CCDS"; ccdsid "CCDS17450.1"; havana_gene "OTTMUSG00000035037.1"; havana_transcript "OTTMUST00000089111.1";
chr3	ENSEMBL	start_codon	87048414	87048416	0	-	0	gene_id "ENSMUSG00000041734.16"; transcript_id "ENSMUST00000107618.9"; gene_type "protein_coding"; gene_name "Kirrel1"; transcript_type "protein_coding"; transcript_name "Kirrel1-202"; exon_number 2; exon_id "ENSMUSE00000858149.2"; level 3; protein_id "ENSMUSP00000103243.3"; transcript_support_level "5"; mgi_id "MGI:1891396"; tag "basic"; tag "Ensembl_canonical"; tag "GENCODE_Primary"; tag "appris_alternative_2"; tag "CCDS"; ccdsid "CCDS17450.1"; havana_gene "OTTMUSG00000035037.1";
chr3	HAVANA	start_codon	87048414	87048416	0	-	0	gene_id "ENSMUSG00000041734.16"; transcript_id "ENSMUST00000041732.9"; gene_type "protein_coding"; gene_name "Kirrel1"; transcript_type "protein_coding"; transcript_name "Kirrel1-201"; exon_number 2; exon_id "ENSMUSE00000858149.2"; level 2; protein_id "ENSMUSP00000043756.8"; transcript_support_level "1"; mgi_id "MGI:1891396"; tag "basic"; tag "appris_principal_2"; havana_gene "OTTMUSG00000035037.1"; havana_transcript "OTTMUST00000089112.1";
chr3	HAVANA	UTR	87048417	87048426	0	-	.	gene_id "ENSMUSG00000041734.16"; transcript_id "ENSMUST00000159976.8"; gene_type "protein_coding"; gene_name "Kirrel1"; transcript_type "protein_coding"; transcript_name "Kirrel1-203"; exon_number 2; exon_id "ENSMUSE00000488219.6"; level 2; protein_id "ENSMUSP00000125525.2"; transcript_support_level "1"; mgi_id "MGI:1891396"; tag "basic"; tag "appris_alternative_2"; tag "CCDS"; ccdsid "CCDS17450.1"; havana_gene "OTTMUSG00000035037.1"; havana_transcript "OTTMUST00000089111.1";
chr3	ENSEMBL	UTR	87048417	87048429	0	-	.	gene_id "ENSMUSG00000041734.16"; transcript_id "ENSMUST00000107618.9"; gene_type "protein_coding"; gene_name "Kirrel1"; transcript_type "protein_coding"; transcript_name "Kirrel1-202"; exon_number 2; exon_id "ENSMUSE00000858149.2"; level 3; protein_id "ENSMUSP00000103243.3"; transcript_support_level "5"; mgi_id "MGI:1891396"; tag "basic"; tag "Ensembl_canonical"; tag "GENCODE_Primary"; tag "appris_alternative_2"; tag "CCDS"; ccdsid "CCDS17450.1"; havana_gene "OTTMUSG00000035037.1";
chr3	HAVANA	UTR	87048417	87048429	0	-	.	gene_id "ENSMUSG00000041734.16"; transcript_id "ENSMUST00000041732.9"; gene_type "protein_coding"; gene_name "Kirrel1"; transcript_type "protein_coding"; transcript_name "Kirrel1-201"; exon_number 2; exon_id "ENSMUSE00000858149.2"; level 2; protein_id "ENSMUSP00000043756.8"; transcript_support_level "1"; mgi_id "MGI:1891396"; tag "basic"; tag "appris_principal_2"; havana_gene "OTTMUSG00000035037.1"; havana_transcript "OTTMUST00000089112.1";
chr3	sragcm37_mid	exon	87054091	87054199	0.295747681702761	-	.	gene_id "ENSMUSG00000041734.16"; transcript_id "ENSMUSG00000041734.16_tx_7"; exon_id "chr3_87054091_87054199_-"; exonnum "2"; txlen "7340";
chr3	sragcm37_mid	exon	87054091	87054199	0.295747681702761	-	.	gene_id "ENSMUSG00000041734.16"; transcript_id "ENSMUSG00000041734.16_tx_8"; exon_id "chr3_87054091_87054199_-"; exonnum "2"; txlen "7388";
chr3	HAVANA	exon	87081703	87081857	0	-	.	gene_id "ENSMUSG00000041734.16"; transcript_id "ENSMUST00000041732.9"; gene_type "protein_coding"; gene_name "Kirrel1"; transcript_type "protein_coding"; transcript_name "Kirrel1-201"; exon_number 1; exon_id "ENSMUSE00000851088.2"; level 2; protein_id "ENSMUSP00000043756.8"; transcript_support_level "1"; mgi_id "MGI:1891396"; tag "basic"; tag "appris_principal_2"; havana_gene "OTTMUSG00000035037.1"; havana_transcript "OTTMUST00000089112.1";
chr3	HAVANA	UTR	87081703	87081857	0	-	.	gene_id "ENSMUSG00000041734.16"; transcript_id "ENSMUST00000041732.9"; gene_type "protein_coding"; gene_name "Kirrel1"; transcript_type "protein_coding"; transcript_name "Kirrel1-201"; exon_number 1; exon_id "ENSMUSE00000851088.2"; level 2; protein_id "ENSMUSP00000043756.8"; transcript_support_level "1"; mgi_id "MGI:1891396"; tag "basic"; tag "appris_principal_2"; havana_gene "OTTMUSG00000035037.1"; havana_transcript "OTTMUST00000089112.1";
chr3	HAVANA	exon	87081703	87082007	0	-	.	gene_id "ENSMUSG00000041734.16"; transcript_id "ENSMUST00000159976.8"; gene_type "protein_coding"; gene_name "Kirrel1"; transcript_type "protein_coding"; transcript_name "Kirrel1-203"; exon_number 1; exon_id "ENSMUSE00000673944.2"; level 2; protein_id "ENSMUSP00000125525.2"; transcript_support_level "1"; mgi_id "MGI:1891396"; tag "basic"; tag "appris_alternative_2"; tag "CCDS"; ccdsid "CCDS17450.1"; havana_gene "OTTMUSG00000035037.1"; havana_transcript "OTTMUST00000089111.1";
chr3	HAVANA	UTR	87081703	87082007	0	-	.	gene_id "ENSMUSG00000041734.16"; transcript_id "ENSMUST00000159976.8"; gene_type "protein_coding"; gene_name "Kirrel1"; transcript_type "protein_coding"; transcript_name "Kirrel1-203"; exon_number 1; exon_id "ENSMUSE00000673944.2"; level 2; protein_id "ENSMUSP00000125525.2"; transcript_support_level "1"; mgi_id "MGI:1891396"; tag "basic"; tag "appris_alternative_2"; tag "CCDS"; ccdsid "CCDS17450.1"; havana_gene "OTTMUSG00000035037.1"; havana_transcript "OTTMUST00000089111.1";
chr3	ENSEMBL_gcm37	exon	87081703	87082007	59.2157697965198	-	.	gene_id "ENSMUSG00000041734.16"; transcript_id "ENSMUSG00000041734.16_tx_3"; exon_id "chr3_87081703_87082007_-"; exonnum "1"; txlen "7279";
chr3	ENSEMBL_gcm37	exon	87081703	87082007	51.1171070045511	-	.	gene_id "ENSMUSG00000041734.16"; transcript_id "ENSMUSG00000041734.16_tx_4"; exon_id "chr3_87081703_87082007_-"; exonnum "1"; txlen "7276";
chr3	ENSEMBL_gcm37	exon	87081703	87082007	10.3646725033006	-	.	gene_id "ENSMUSG00000041734.16"; transcript_id "ENSMUSG00000041734.16_tx_6"; exon_id "chr3_87081703_87082007_-"; exonnum "1"; txlen "7133";
chr3	ENSEMBL_gcm37	exon	87081703	87082007	0.295747681702761	-	.	gene_id "ENSMUSG00000041734.16"; transcript_id "ENSMUSG00000041734.16_tx_7"; exon_id "chr3_87081703_87082007_-"; exonnum "1"; txlen "7340";
chr3	ENSEMBL_gcm37	exon	87081703	87082007	0.295747681702761	-	.	gene_id "ENSMUSG00000041734.16"; transcript_id "ENSMUSG00000041734.16_tx_8"; exon_id "chr3_87081703_87082007_-"; exonnum "1"; txlen "7388";
chr3	ENSEMBL	exon	87081703	87082054	0	-	.	gene_id "ENSMUSG00000041734.16"; transcript_id "ENSMUST00000107618.9"; gene_type "protein_coding"; gene_name "Kirrel1"; transcript_type "protein_coding"; transcript_name "Kirrel1-202"; exon_number 1; exon_id "ENSMUSE00000909122.2"; level 3; protein_id "ENSMUSP00000103243.3"; transcript_support_level "5"; mgi_id "MGI:1891396"; tag "basic"; tag "Ensembl_canonical"; tag "GENCODE_Primary"; tag "appris_alternative_2"; tag "CCDS"; ccdsid "CCDS17450.1"; havana_gene "OTTMUSG00000035037.1";
chr3	ENSEMBL	UTR	87081703	87082054	0	-	.	gene_id "ENSMUSG00000041734.16"; transcript_id "ENSMUST00000107618.9"; gene_type "protein_coding"; gene_name "Kirrel1"; transcript_type "protein_coding"; transcript_name "Kirrel1-202"; exon_number 1; exon_id "ENSMUSE00000909122.2"; level 3; protein_id "ENSMUSP00000103243.3"; transcript_support_level "5"; mgi_id "MGI:1891396"; tag "basic"; tag "Ensembl_canonical"; tag "GENCODE_Primary"; tag "appris_alternative_2"; tag "CCDS"; ccdsid "CCDS17450.1"; havana_gene "OTTMUSG00000035037.1";
chr3	sragcm37_es	exon	87107666	87108109	0.00778407957421002	-	.	gene_id "sragcm37_gene_52750"; transcript_id "sragcm37_gene_52750_tx_1"; exon_id "chr3_87107666_87108109_-"; exonnum "2"; txlen "546";
chr3	sragcm37_es	exon	87107666	87108109	0.00403403160840771	-	.	gene_id "sragcm37_gene_52750"; transcript_id "sragcm37_gene_52750_tx_2"; exon_id "chr3_87107666_87108109_-"; exonnum "5"; txlen "1504";
chr3	sragcm37_es	exon	87107666	87108109	0.00403403160840771	-	.	gene_id "sragcm37_gene_52750"; transcript_id "sragcm37_gene_52750_tx_3"; exon_id "chr3_87107666_87108109_-"; exonnum "5"; txlen "1640";
chr3	sragcm37_es	exon	87107666	87108109	0.00263089017939634	-	.	gene_id "sragcm37_gene_52750"; transcript_id "sragcm37_gene_52750_tx_4"; exon_id "chr3_87107666_87108109_-"; exonnum "6"; txlen "1554";
chr3	sragcm37_es	exon	87107666	87108109	0.00263089017939634	-	.	gene_id "sragcm37_gene_52750"; transcript_id "sragcm37_gene_52750_tx_5"; exon_id "chr3_87107666_87108109_-"; exonnum "6"; txlen "1690";
chr3	sragcm37_ss	exon	87108996	87109097	0.00778407957421002	-	.	gene_id "sragcm37_gene_52750"; transcript_id "sragcm37_gene_52750_tx_1"; exon_id "chr3_87108996_87109097_-"; exonnum "1"; txlen "546";
chr3	HAVANA	exon	87110218	87110500	0	-	.	gene_id "ENSMUSG00000128559.1"; transcript_id "ENSMUST00000288355.1"; gene_type "lncRNA"; gene_name "ENSMUSG00000128559"; transcript_type "lncRNA"; transcript_name "ENSMUST00000288355"; exon_number 2; exon_id "ENSMUSE00001571240.1"; level 2; tag "basic"; tag "Ensembl_canonical"; tag "GENCODE_Primary"; tag "TAGENE";
chr3	HAVANA	gene	87110218	87112090	0	-	.	gene_id "ENSMUSG00000128559.1"; gene_type "lncRNA"; gene_name "ENSMUSG00000128559"; level 2;
chr3	HAVANA	transcript	87110218	87112090	0	-	.	gene_id "ENSMUSG00000128559.1"; transcript_id "ENSMUST00000288355.1"; gene_type "lncRNA"; gene_name "ENSMUSG00000128559"; transcript_type "lncRNA"; transcript_name "ENSMUST00000288355"; level 2; tag "basic"; tag "Ensembl_canonical"; tag "GENCODE_Primary"; tag "TAGENE";
chr3	HAVANA	exon	87112009	87112090	0	-	.	gene_id "ENSMUSG00000128559.1"; transcript_id "ENSMUST00000288355.1"; gene_type "lncRNA"; gene_name "ENSMUSG00000128559"; transcript_type "lncRNA"; transcript_name "ENSMUST00000288355"; exon_number 1; exon_id "ENSMUSE00001571239.1"; level 2; tag "basic"; tag "Ensembl_canonical"; tag "GENCODE_Primary"; tag "TAGENE";
chr3	HAVANA	gene	87114852	87115312	0	-	.	gene_id "ENSMUSG00000074506.5"; gene_type "processed_pseudogene"; gene_name "Gm10705"; level 2; mgi_id "MGI:3708678"; tag "retrogene"; havana_gene "OTTMUSG00000051774.1";
chr3	HAVANA	transcript	87114852	87115312	0	-	.	gene_id "ENSMUSG00000074506.5"; transcript_id "ENSMUST00000098980.5"; gene_type "processed_pseudogene"; gene_name "Gm10705"; transcript_type "processed_pseudogene"; transcript_name "Gm10705-201"; level 2; transcript_support_level "NA"; mgi_id "MGI:3708678"; ont "PGO:0000004"; tag "basic"; tag "Ensembl_canonical"; tag "GENCODE_Primary"; havana_gene "OTTMUSG00000051774.1"; havana_transcript "OTTMUST00000130489.1";
chr3	HAVANA	exon	87114852	87115312	0	-	.	gene_id "ENSMUSG00000074506.5"; transcript_id "ENSMUST00000098980.5"; gene_type "processed_pseudogene"; gene_name "Gm10705"; transcript_type "processed_pseudogene"; transcript_name "Gm10705-201"; exon_number 1; exon_id "ENSMUSE00000638559.5"; level 2; transcript_support_level "NA"; mgi_id "MGI:3708678"; ont "PGO:0000004"; tag "basic"; tag "Ensembl_canonical"; tag "GENCODE_Primary"; havana_gene "OTTMUSG00000051774.1"; havana_transcript "OTTMUST00000130489.1";
chr3	sragcm37_mid	exon	87122789	87122905	0.00403403160840771	-	.	gene_id "sragcm37_gene_52750"; transcript_id "sragcm37_gene_52750_tx_2"; exon_id "chr3_87122789_87122905_-"; exonnum "4"; txlen "1504";
chr3	sragcm37_mid	exon	87122789	87122905	0.00403403160840771	-	.	gene_id "sragcm37_gene_52750"; transcript_id "sragcm37_gene_52750_tx_3"; exon_id "chr3_87122789_87122905_-"; exonnum "4"; txlen "1640";
chr3	sragcm37_mid	exon	87122789	87122905	0.00263089017939634	-	.	gene_id "sragcm37_gene_52750"; transcript_id "sragcm37_gene_52750_tx_4"; exon_id "chr3_87122789_87122905_-"; exonnum "5"; txlen "1554";
chr3	sragcm37_mid	exon	87122789	87122905	0.00263089017939634	-	.	gene_id "sragcm37_gene_52750"; transcript_id "sragcm37_gene_52750_tx_5"; exon_id "chr3_87122789_87122905_-"; exonnum "5"; txlen "1690";
chr3	sragcm37_mid	exon	87123747	87124214	0.00403403160840771	-	.	gene_id "sragcm37_gene_52750"; transcript_id "sragcm37_gene_52750_tx_2"; exon_id "chr3_87123747_87124214_-"; exonnum "3"; txlen "1504";
chr3	sragcm37_mid	exon	87123747	87124214	0.00403403160840771	-	.	gene_id "sragcm37_gene_52750"; transcript_id "sragcm37_gene_52750_tx_3"; exon_id "chr3_87123747_87124214_-"; exonnum "3"; txlen "1640";
chr3	sragcm37_mid	exon	87123747	87124214	0.00263089017939634	-	.	gene_id "sragcm37_gene_52750"; transcript_id "sragcm37_gene_52750_tx_4"; exon_id "chr3_87123747_87124214_-"; exonnum "4"; txlen "1554";
chr3	sragcm37_mid	exon	87123747	87124214	0.00263089017939634	-	.	gene_id "sragcm37_gene_52750"; transcript_id "sragcm37_gene_52750_tx_5"; exon_id "chr3_87123747_87124214_-"; exonnum "4"; txlen "1690";
chr3	sragcm37_mid	exon	87124603	87125039	0.00403403160840771	-	.	gene_id "sragcm37_gene_52750"; transcript_id "sragcm37_gene_52750_tx_3"; exon_id "chr3_87124603_87125039_-"; exonnum "2"; txlen "1640";
chr3	sragcm37_mid	exon	87124603	87125039	0.00263089017939634	-	.	gene_id "sragcm37_gene_52750"; transcript_id "sragcm37_gene_52750_tx_5"; exon_id "chr3_87124603_87125039_-"; exonnum "3"; txlen "1690";
chr3	sragcm37_mid	exon	87124739	87125039	0.00403403160840771	-	.	gene_id "sragcm37_gene_52750"; transcript_id "sragcm37_gene_52750_tx_2"; exon_id "chr3_87124739_87125039_-"; exonnum "2"; txlen "1504";
chr3	sragcm37_mid	exon	87124739	87125039	0.00263089017939634	-	.	gene_id "sragcm37_gene_52750"; transcript_id "sragcm37_gene_52750_tx_4"; exon_id "chr3_87124739_87125039_-"; exonnum "3"; txlen "1554";
chr3	sragcm37_mid	exon	87128838	87128887	0.00263089017939634	-	.	gene_id "sragcm37_gene_52750"; transcript_id "sragcm37_gene_52750_tx_4"; exon_id "chr3_87128838_87128887_-"; exonnum "2"; txlen "1554";
chr3	sragcm37_mid	exon	87128838	87128887	0.00263089017939634	-	.	gene_id "sragcm37_gene_52750"; transcript_id "sragcm37_gene_52750_tx_5"; exon_id "chr3_87128838_87128887_-"; exonnum "2"; txlen "1690";
chr3	sragcm37_ss	exon	87129254	87129427	0.00403403160840771	-	.	gene_id "sragcm37_gene_52750"; transcript_id "sragcm37_gene_52750_tx_2"; exon_id "chr3_87129254_87129427_-"; exonnum "1"; txlen "1504";
chr3	sragcm37_ss	exon	87129254	87129427	0.00403403160840771	-	.	gene_id "sragcm37_gene_52750"; transcript_id "sragcm37_gene_52750_tx_3"; exon_id "chr3_87129254_87129427_-"; exonnum "1"; txlen "1640";
chr3	sragcm37_ss	exon	87129254	87129427	0.00263089017939634	-	.	gene_id "sragcm37_gene_52750"; transcript_id "sragcm37_gene_52750_tx_4"; exon_id "chr3_87129254_87129427_-"; exonnum "1"; txlen "1554";
chr3	sragcm37_ss	exon	87129254	87129427	0.00263089017939634	-	.	gene_id "sragcm37_gene_52750"; transcript_id "sragcm37_gene_52750_tx_5"; exon_id "chr3_87129254_87129427_-"; exonnum "1"; txlen "1690";
chr3	HAVANA	UTR	87158065	87158686	0	-	.	gene_id "ENSMUSG00000015852.14"; transcript_id "ENSMUST00000090986.11"; gene_type "protein_coding"; gene_name "Fcrl2"; transcript_type "protein_coding"; transcript_name "Fcrl2-201"; exon_number 8; exon_id "ENSMUSE00000638552.4"; level 2; protein_id "ENSMUSP00000088508.5"; transcript_support_level "1"; mgi_id "MGI:1933397"; tag "basic"; tag "Ensembl_canonical"; tag "GENCODE_Primary"; tag "appris_principal_1"; tag "CCDS"; ccdsid "CCDS38471.1"; havana_gene "OTTMUSG00000027492.1"; havana_transcript "OTTMUST00000068039.1";
chr3	HAVANA	exon	87158065	87158703	0	-	.	gene_id "ENSMUSG00000015852.14"; transcript_id "ENSMUST00000090986.11"; gene_type "protein_coding"; gene_name "Fcrl2"; transcript_type "protein_coding"; transcript_name "Fcrl2-201"; exon_number 8; exon_id "ENSMUSE00000638552.4"; level 2; protein_id "ENSMUSP00000088508.5"; transcript_support_level "1"; mgi_id "MGI:1933397"; tag "basic"; tag "Ensembl_canonical"; tag "GENCODE_Primary"; tag "appris_principal_1"; tag "CCDS"; ccdsid "CCDS38471.1"; havana_gene "OTTMUSG00000027492.1"; havana_transcript "OTTMUST00000068039.1";
chr3	ENSEMBL_gcm37	exon	87158065	87158703	0.0167993652352417	-	.	gene_id "ENSMUSG00000015852.14"; transcript_id "ENSMUSG00000015852.14_tx_3"; exon_id "chr3_87158065_87158703_-"; exonnum "11"; txlen "2523";
chr3	ENSEMBL_gcm37	exon	87158065	87158703	0.00410157056770202	-	.	gene_id "ENSMUSG00000015852.14"; transcript_id "ENSMUSG00000015852.14_tx_4"; exon_id "chr3_87158065_87158703_-"; exonnum "11"; txlen "2520";
chr3	HAVANA	transcript	87158065	87170906	0	-	.	gene_id "ENSMUSG00000015852.14"; transcript_id "ENSMUST00000090986.11"; gene_type "protein_coding"; gene_name "Fcrl2"; transcript_type "protein_coding"; transcript_name "Fcrl2-201"; level 2; protein_id "ENSMUSP00000088508.5"; transcript_support_level "1"; mgi_id "MGI:1933397"; tag "basic"; tag "Ensembl_canonical"; tag "GENCODE_Primary"; tag "appris_principal_1"; tag "CCDS"; ccdsid "CCDS38471.1"; havana_gene "OTTMUSG00000027492.1"; havana_transcript "OTTMUST00000068039.1";
chr3	HAVANA	gene	87158065	87171045	0	-	.	gene_id "ENSMUSG00000015852.14"; gene_type "protein_coding"; gene_name "Fcrl2"; level 2; mgi_id "MGI:1933397"; havana_gene "OTTMUSG00000027492.1";
chr3	HAVANA	stop_codon	87158684	87158686	0	-	0	gene_id "ENSMUSG00000015852.14"; transcript_id "ENSMUST00000090986.11"; gene_type "protein_coding"; gene_name "Fcrl2"; transcript_type "protein_coding"; transcript_name "Fcrl2-201"; exon_number 8; exon_id "ENSMUSE00000638552.4"; level 2; protein_id "ENSMUSP00000088508.5"; transcript_support_level "1"; mgi_id "MGI:1933397"; tag "basic"; tag "Ensembl_canonical"; tag "GENCODE_Primary"; tag "appris_principal_1"; tag "CCDS"; ccdsid "CCDS38471.1"; havana_gene "OTTMUSG00000027492.1"; havana_transcript "OTTMUST00000068039.1";
chr3	HAVANA	CDS	87158687	87158703	0	-	2	gene_id "ENSMUSG00000015852.14"; transcript_id "ENSMUST00000090986.11"; gene_type "protein_coding"; gene_name "Fcrl2"; transcript_type "protein_coding"; transcript_name "Fcrl2-201"; exon_number 8; exon_id "ENSMUSE00000638552.4"; level 2; protein_id "ENSMUSP00000088508.5"; transcript_support_level "1"; mgi_id "MGI:1933397"; tag "basic"; tag "Ensembl_canonical"; tag "GENCODE_Primary"; tag "appris_principal_1"; tag "CCDS"; ccdsid "CCDS38471.1"; havana_gene "OTTMUSG00000027492.1"; havana_transcript "OTTMUST00000068039.1";
chr3	HAVANA	exon	87159743	87160063	0	-	.	gene_id "ENSMUSG00000015852.14"; transcript_id "ENSMUST00000090986.11"; gene_type "protein_coding"; gene_name "Fcrl2"; transcript_type "protein_coding"; transcript_name "Fcrl2-201"; exon_number 7; exon_id "ENSMUSE00000385523.2"; level 2; protein_id "ENSMUSP00000088508.5"; transcript_support_level "1"; mgi_id "MGI:1933397"; tag "basic"; tag "Ensembl_canonical"; tag "GENCODE_Primary"; tag "appris_principal_1"; tag "CCDS"; ccdsid "CCDS38471.1"; havana_gene "OTTMUSG00000027492.1"; havana_transcript "OTTMUST00000068039.1";
chr3	HAVANA	CDS	87159743	87160063	0	-	2	gene_id "ENSMUSG00000015852.14"; transcript_id "ENSMUST00000090986.11"; gene_type "protein_coding"; gene_name "Fcrl2"; transcript_type "protein_coding"; transcript_name "Fcrl2-201"; exon_number 7; exon_id "ENSMUSE00000385523.2"; level 2; protein_id "ENSMUSP00000088508.5"; transcript_support_level "1"; mgi_id "MGI:1933397"; tag "basic"; tag "Ensembl_canonical"; tag "GENCODE_Primary"; tag "appris_principal_1"; tag "CCDS"; ccdsid "CCDS38471.1"; havana_gene "OTTMUSG00000027492.1"; havana_transcript "OTTMUST00000068039.1";
chr3	ENSEMBL_gcm37	exon	87159743	87160063	0.0167993652352417	-	.	gene_id "ENSMUSG00000015852.14"; transcript_id "ENSMUSG00000015852.14_tx_3"; exon_id "chr3_87159743_87160063_-"; exonnum "10"; txlen "2523";
chr3	ENSEMBL_gcm37	exon	87159743	87160063	0.00410157056770202	-	.	gene_id "ENSMUSG00000015852.14"; transcript_id "ENSMUSG00000015852.14_tx_4"; exon_id "chr3_87159743_87160063_-"; exonnum "10"; txlen "2520";
chr3	HAVANA	exon	87163939	87164217	0	-	.	gene_id "ENSMUSG00000015852.14"; transcript_id "ENSMUST00000090986.11"; gene_type "protein_coding"; gene_name "Fcrl2"; transcript_type "protein_coding"; transcript_name "Fcrl2-201"; exon_number 6; exon_id "ENSMUSE00000175903.2"; level 2; protein_id "ENSMUSP00000088508.5"; transcript_support_level "1"; mgi_id "MGI:1933397"; tag "basic"; tag "Ensembl_canonical"; tag "GENCODE_Primary"; tag "appris_principal_1"; tag "CCDS"; ccdsid "CCDS38471.1"; havana_gene "OTTMUSG00000027492.1"; havana_transcript "OTTMUST00000068039.1";
chr3	HAVANA	CDS	87163939	87164217	0	-	2	gene_id "ENSMUSG00000015852.14"; transcript_id "ENSMUST00000090986.11"; gene_type "protein_coding"; gene_name "Fcrl2"; transcript_type "protein_coding"; transcript_name "Fcrl2-201"; exon_number 6; exon_id "ENSMUSE00000175903.2"; level 2; protein_id "ENSMUSP00000088508.5"; transcript_support_level "1"; mgi_id "MGI:1933397"; tag "basic"; tag "Ensembl_canonical"; tag "GENCODE_Primary"; tag "appris_principal_1"; tag "CCDS"; ccdsid "CCDS38471.1"; havana_gene "OTTMUSG00000027492.1"; havana_transcript "OTTMUST00000068039.1";
chr3	ENSEMBL_gcm37	exon	87163939	87164217	0.0167993652352417	-	.	gene_id "ENSMUSG00000015852.14"; transcript_id "ENSMUSG00000015852.14_tx_3"; exon_id "chr3_87163939_87164217_-"; exonnum "9"; txlen "2523";
chr3	ENSEMBL_gcm37	exon	87163939	87164217	0.00410157056770202	-	.	gene_id "ENSMUSG00000015852.14"; transcript_id "ENSMUSG00000015852.14_tx_4"; exon_id "chr3_87163939_87164217_-"; exonnum "9"; txlen "2520";
chr3	HAVANA	exon	87164615	87164923	0	-	.	gene_id "ENSMUSG00000015852.14"; transcript_id "ENSMUST00000090986.11"; gene_type "protein_coding"; gene_name "Fcrl2"; transcript_type "protein_coding"; transcript_name "Fcrl2-201"; exon_number 5; exon_id "ENSMUSE00000175904.2"; level 2; protein_id "ENSMUSP00000088508.5"; transcript_support_level "1"; mgi_id "MGI:1933397"; tag "basic"; tag "Ensembl_canonical"; tag "GENCODE_Primary"; tag "appris_principal_1"; tag "CCDS"; ccdsid "CCDS38471.1"; havana_gene "OTTMUSG00000027492.1"; havana_transcript "OTTMUST00000068039.1";
chr3	HAVANA	CDS	87164615	87164923	0	-	2	gene_id "ENSMUSG00000015852.14"; transcript_id "ENSMUST00000090986.11"; gene_type "protein_coding"; gene_name "Fcrl2"; transcript_type "protein_coding"; transcript_name "Fcrl2-201"; exon_number 5; exon_id "ENSMUSE00000175904.2"; level 2; protein_id "ENSMUSP00000088508.5"; transcript_support_level "1"; mgi_id "MGI:1933397"; tag "basic"; tag "Ensembl_canonical"; tag "GENCODE_Primary"; tag "appris_principal_1"; tag "CCDS"; ccdsid "CCDS38471.1"; havana_gene "OTTMUSG00000027492.1"; havana_transcript "OTTMUST00000068039.1";
chr3	ENSEMBL_gcm37	exon	87164615	87164923	0.0167993652352417	-	.	gene_id "ENSMUSG00000015852.14"; transcript_id "ENSMUSG00000015852.14_tx_3"; exon_id "chr3_87164615_87164923_-"; exonnum "8"; txlen "2523";
chr3	ENSEMBL_gcm37	exon	87164615	87164923	0.00410157056770202	-	.	gene_id "ENSMUSG00000015852.14"; transcript_id "ENSMUSG00000015852.14_tx_4"; exon_id "chr3_87164615_87164923_-"; exonnum "8"; txlen "2520";
chr3	HAVANA	exon	87166173	87166454	0	-	.	gene_id "ENSMUSG00000015852.14"; transcript_id "ENSMUST00000090986.11"; gene_type "protein_coding"; gene_name "Fcrl2"; transcript_type "protein_coding"; transcript_name "Fcrl2-201"; exon_number 4; exon_id "ENSMUSE00000175907.2"; level 2; protein_id "ENSMUSP00000088508.5"; transcript_support_level "1"; mgi_id "MGI:1933397"; tag "basic"; tag "Ensembl_canonical"; tag "GENCODE_Primary"; tag "appris_principal_1"; tag "CCDS"; ccdsid "CCDS38471.1"; havana_gene "OTTMUSG00000027492.1"; havana_transcript "OTTMUST00000068039.1";
chr3	HAVANA	CDS	87166173	87166454	0	-	2	gene_id "ENSMUSG00000015852.14"; transcript_id "ENSMUST00000090986.11"; gene_type "protein_coding"; gene_name "Fcrl2"; transcript_type "protein_coding"; transcript_name "Fcrl2-201"; exon_number 4; exon_id "ENSMUSE00000175907.2"; level 2; protein_id "ENSMUSP00000088508.5"; transcript_support_level "1"; mgi_id "MGI:1933397"; tag "basic"; tag "Ensembl_canonical"; tag "GENCODE_Primary"; tag "appris_principal_1"; tag "CCDS"; ccdsid "CCDS38471.1"; havana_gene "OTTMUSG00000027492.1"; havana_transcript "OTTMUST00000068039.1";
chr3	ENSEMBL_gcm37	exon	87166173	87166454	0.0167993652352417	-	.	gene_id "ENSMUSG00000015852.14"; transcript_id "ENSMUSG00000015852.14_tx_3"; exon_id "chr3_87166173_87166454_-"; exonnum "7"; txlen "2523";
chr3	ENSEMBL_gcm37	exon	87166173	87166454	0.00410157056770202	-	.	gene_id "ENSMUSG00000015852.14"; transcript_id "ENSMUSG00000015852.14_tx_4"; exon_id "chr3_87166173_87166454_-"; exonnum "7"; txlen "2520";
chr3	HAVANA	exon	87166246	87166454	0	-	.	gene_id "ENSMUSG00000015852.14"; transcript_id "ENSMUST00000146512.2"; gene_type "protein_coding"; gene_name "Fcrl2"; transcript_type "protein_coding"; transcript_name "Fcrl2-202"; exon_number 5; exon_id "ENSMUSE00000803807.2"; level 2; protein_id "ENSMUSP00000115780.2"; transcript_support_level "3"; mgi_id "MGI:1933397"; tag "mRNA_end_NF"; tag "cds_end_NF"; havana_gene "OTTMUSG00000027492.1"; havana_transcript "OTTMUST00000068040.1";
chr3	HAVANA	CDS	87166246	87166454	0	-	2	gene_id "ENSMUSG00000015852.14"; transcript_id "ENSMUST00000146512.2"; gene_type "protein_coding"; gene_name "Fcrl2"; transcript_type "protein_coding"; transcript_name "Fcrl2-202"; exon_number 5; exon_id "ENSMUSE00000803807.2"; level 2; protein_id "ENSMUSP00000115780.2"; transcript_support_level "3"; mgi_id "MGI:1933397"; tag "mRNA_end_NF"; tag "cds_end_NF"; havana_gene "OTTMUSG00000027492.1"; havana_transcript "OTTMUST00000068040.1";
chr3	HAVANA	transcript	87166246	87171045	0	-	.	gene_id "ENSMUSG00000015852.14"; transcript_id "ENSMUST00000146512.2"; gene_type "protein_coding"; gene_name "Fcrl2"; transcript_type "protein_coding"; transcript_name "Fcrl2-202"; level 2; protein_id "ENSMUSP00000115780.2"; transcript_support_level "3"; mgi_id "MGI:1933397"; tag "mRNA_end_NF"; tag "cds_end_NF"; havana_gene "OTTMUSG00000027492.1"; havana_transcript "OTTMUST00000068040.1";
chr3	HAVANA	exon	87166673	87166939	0	-	.	gene_id "ENSMUSG00000015852.14"; transcript_id "ENSMUST00000090986.11"; gene_type "protein_coding"; gene_name "Fcrl2"; transcript_type "protein_coding"; transcript_name "Fcrl2-201"; exon_number 3; exon_id "ENSMUSE00000175905.3"; level 2; protein_id "ENSMUSP00000088508.5"; transcript_support_level "1"; mgi_id "MGI:1933397"; tag "basic"; tag "Ensembl_canonical"; tag "GENCODE_Primary"; tag "appris_principal_1"; tag "CCDS"; ccdsid "CCDS38471.1"; havana_gene "OTTMUSG00000027492.1"; havana_transcript "OTTMUST00000068039.1";
chr3	HAVANA	CDS	87166673	87166939	0	-	2	gene_id "ENSMUSG00000015852.14"; transcript_id "ENSMUST00000090986.11"; gene_type "protein_coding"; gene_name "Fcrl2"; transcript_type "protein_coding"; transcript_name "Fcrl2-201"; exon_number 3; exon_id "ENSMUSE00000175905.3"; level 2; protein_id "ENSMUSP00000088508.5"; transcript_support_level "1"; mgi_id "MGI:1933397"; tag "basic"; tag "Ensembl_canonical"; tag "GENCODE_Primary"; tag "appris_principal_1"; tag "CCDS"; ccdsid "CCDS38471.1"; havana_gene "OTTMUSG00000027492.1"; havana_transcript "OTTMUST00000068039.1";
chr3	HAVANA	exon	87166673	87166939	0	-	.	gene_id "ENSMUSG00000015852.14"; transcript_id "ENSMUST00000146512.2"; gene_type "protein_coding"; gene_name "Fcrl2"; transcript_type "protein_coding"; transcript_name "Fcrl2-202"; exon_number 4; exon_id "ENSMUSE00000175905.3"; level 2; protein_id "ENSMUSP00000115780.2"; transcript_support_level "3"; mgi_id "MGI:1933397"; tag "mRNA_end_NF"; tag "cds_end_NF"; havana_gene "OTTMUSG00000027492.1"; havana_transcript "OTTMUST00000068040.1";
chr3	HAVANA	CDS	87166673	87166939	0	-	2	gene_id "ENSMUSG00000015852.14"; transcript_id "ENSMUST00000146512.2"; gene_type "protein_coding"; gene_name "Fcrl2"; transcript_type "protein_coding"; transcript_name "Fcrl2-202"; exon_number 4; exon_id "ENSMUSE00000175905.3"; level 2; protein_id "ENSMUSP00000115780.2"; transcript_support_level "3"; mgi_id "MGI:1933397"; tag "mRNA_end_NF"; tag "cds_end_NF"; havana_gene "OTTMUSG00000027492.1"; havana_transcript "OTTMUST00000068040.1";
chr3	ENSEMBL_gcm37	exon	87166673	87166939	0.0167993652352417	-	.	gene_id "ENSMUSG00000015852.14"; transcript_id "ENSMUSG00000015852.14_tx_3"; exon_id "chr3_87166673_87166939_-"; exonnum "6"; txlen "2523";
chr3	ENSEMBL_gcm37	exon	87166673	87166939	0.00410157056770202	-	.	gene_id "ENSMUSG00000015852.14"; transcript_id "ENSMUSG00000015852.14_tx_4"; exon_id "chr3_87166673_87166939_-"; exonnum "6"; txlen "2520";
chr3	HAVANA	exon	87169486	87169506	0	-	.	gene_id "ENSMUSG00000015852.14"; transcript_id "ENSMUST00000090986.11"; gene_type "protein_coding"; gene_name "Fcrl2"; transcript_type "protein_coding"; transcript_name "Fcrl2-201"; exon_number 2; exon_id "ENSMUSE00000673937.2"; level 2; protein_id "ENSMUSP00000088508.5"; transcript_support_level "1"; mgi_id "MGI:1933397"; tag "basic"; tag "Ensembl_canonical"; tag "GENCODE_Primary"; tag "appris_principal_1"; tag "CCDS"; ccdsid "CCDS38471.1"; havana_gene "OTTMUSG00000027492.1"; havana_transcript "OTTMUST00000068039.1";
chr3	HAVANA	CDS	87169486	87169506	0	-	2	gene_id "ENSMUSG00000015852.14"; transcript_id "ENSMUST00000090986.11"; gene_type "protein_coding"; gene_name "Fcrl2"; transcript_type "protein_coding"; transcript_name "Fcrl2-201"; exon_number 2; exon_id "ENSMUSE00000673937.2"; level 2; protein_id "ENSMUSP00000088508.5"; transcript_support_level "1"; mgi_id "MGI:1933397"; tag "basic"; tag "Ensembl_canonical"; tag "GENCODE_Primary"; tag "appris_principal_1"; tag "CCDS"; ccdsid "CCDS38471.1"; havana_gene "OTTMUSG00000027492.1"; havana_transcript "OTTMUST00000068039.1";
chr3	HAVANA	exon	87169486	87169506	0	-	.	gene_id "ENSMUSG00000015852.14"; transcript_id "ENSMUST00000146512.2"; gene_type "protein_coding"; gene_name "Fcrl2"; transcript_type "protein_coding"; transcript_name "Fcrl2-202"; exon_number 3; exon_id "ENSMUSE00000673937.2"; level 2; protein_id "ENSMUSP00000115780.2"; transcript_support_level "3"; mgi_id "MGI:1933397"; tag "mRNA_end_NF"; tag "cds_end_NF"; havana_gene "OTTMUSG00000027492.1"; havana_transcript "OTTMUST00000068040.1";
chr3	HAVANA	CDS	87169486	87169506	0	-	2	gene_id "ENSMUSG00000015852.14"; transcript_id "ENSMUST00000146512.2"; gene_type "protein_coding"; gene_name "Fcrl2"; transcript_type "protein_coding"; transcript_name "Fcrl2-202"; exon_number 3; exon_id "ENSMUSE00000673937.2"; level 2; protein_id "ENSMUSP00000115780.2"; transcript_support_level "3"; mgi_id "MGI:1933397"; tag "mRNA_end_NF"; tag "cds_end_NF"; havana_gene "OTTMUSG00000027492.1"; havana_transcript "OTTMUST00000068040.1";
chr3	ENSEMBL_gcm37	exon	87169486	87169506	0.0167993652352417	-	.	gene_id "ENSMUSG00000015852.14"; transcript_id "ENSMUSG00000015852.14_tx_3"; exon_id "chr3_87169486_87169506_-"; exonnum "5"; txlen "2523";
chr3	ENSEMBL_gcm37	exon	87169486	87169506	0.00410157056770202	-	.	gene_id "ENSMUSG00000015852.14"; transcript_id "ENSMUSG00000015852.14_tx_4"; exon_id "chr3_87169486_87169506_-"; exonnum "5"; txlen "2520";
chr3	HAVANA	CDS	87170752	87170782	0	-	0	gene_id "ENSMUSG00000015852.14"; transcript_id "ENSMUST00000090986.11"; gene_type "protein_coding"; gene_name "Fcrl2"; transcript_type "protein_coding"; transcript_name "Fcrl2-201"; exon_number 1; exon_id "ENSMUSE00000567361.3"; level 2; protein_id "ENSMUSP00000088508.5"; transcript_support_level "1"; mgi_id "MGI:1933397"; tag "basic"; tag "Ensembl_canonical"; tag "GENCODE_Primary"; tag "appris_principal_1"; tag "CCDS"; ccdsid "CCDS38471.1"; havana_gene "OTTMUSG00000027492.1"; havana_transcript "OTTMUST00000068039.1";
chr3	HAVANA	CDS	87170752	87170782	0	-	0	gene_id "ENSMUSG00000015852.14"; transcript_id "ENSMUST00000146512.2"; gene_type "protein_coding"; gene_name "Fcrl2"; transcript_type "protein_coding"; transcript_name "Fcrl2-202"; exon_number 2; exon_id "ENSMUSE00000802217.2"; level 2; protein_id "ENSMUSP00000115780.2"; transcript_support_level "3"; mgi_id "MGI:1933397"; tag "mRNA_end_NF"; tag "cds_end_NF"; havana_gene "OTTMUSG00000027492.1"; havana_transcript "OTTMUST00000068040.1";
chr3	HAVANA	exon	87170752	87170883	0	-	.	gene_id "ENSMUSG00000015852.14"; transcript_id "ENSMUST00000146512.2"; gene_type "protein_coding"; gene_name "Fcrl2"; transcript_type "protein_coding"; transcript_name "Fcrl2-202"; exon_number 2; exon_id "ENSMUSE00000802217.2"; level 2; protein_id "ENSMUSP00000115780.2"; transcript_support_level "3"; mgi_id "MGI:1933397"; tag "mRNA_end_NF"; tag "cds_end_NF"; havana_gene "OTTMUSG00000027492.1"; havana_transcript "OTTMUST00000068040.1";
chr3	ENSEMBL_gcm37	exon	87170752	87170883	0.0167993652352417	-	.	gene_id "ENSMUSG00000015852.14"; transcript_id "ENSMUSG00000015852.14_tx_3"; exon_id "chr3_87170752_87170883_-"; exonnum "4"; txlen "2523";
chr3	ENSEMBL_gcm37	exon	87170752	87170883	0.00410157056770202	-	.	gene_id "ENSMUSG00000015852.14"; transcript_id "ENSMUSG00000015852.14_tx_4"; exon_id "chr3_87170752_87170883_-"; exonnum "4"; txlen "2520";
chr3	HAVANA	exon	87170752	87170906	0	-	.	gene_id "ENSMUSG00000015852.14"; transcript_id "ENSMUST00000090986.11"; gene_type "protein_coding"; gene_name "Fcrl2"; transcript_type "protein_coding"; transcript_name "Fcrl2-201"; exon_number 1; exon_id "ENSMUSE00000567361.3"; level 2; protein_id "ENSMUSP00000088508.5"; transcript_support_level "1"; mgi_id "MGI:1933397"; tag "basic"; tag "Ensembl_canonical"; tag "GENCODE_Primary"; tag "appris_principal_1"; tag "CCDS"; ccdsid "CCDS38471.1"; havana_gene "OTTMUSG00000027492.1"; havana_transcript "OTTMUST00000068039.1";
chr3	HAVANA	start_codon	87170780	87170782	0	-	0	gene_id "ENSMUSG00000015852.14"; transcript_id "ENSMUST00000090986.11"; gene_type "protein_coding"; gene_name "Fcrl2"; transcript_type "protein_coding"; transcript_name "Fcrl2-201"; exon_number 1; exon_id "ENSMUSE00000567361.3"; level 2; protein_id "ENSMUSP00000088508.5"; transcript_support_level "1"; mgi_id "MGI:1933397"; tag "basic"; tag "Ensembl_canonical"; tag "GENCODE_Primary"; tag "appris_principal_1"; tag "CCDS"; ccdsid "CCDS38471.1"; havana_gene "OTTMUSG00000027492.1"; havana_transcript "OTTMUST00000068039.1";
chr3	HAVANA	start_codon	87170780	87170782	0	-	0	gene_id "ENSMUSG00000015852.14"; transcript_id "ENSMUST00000146512.2"; gene_type "protein_coding"; gene_name "Fcrl2"; transcript_type "protein_coding"; transcript_name "Fcrl2-202"; exon_number 2; exon_id "ENSMUSE00000802217.2"; level 2; protein_id "ENSMUSP00000115780.2"; transcript_support_level "3"; mgi_id "MGI:1933397"; tag "mRNA_end_NF"; tag "cds_end_NF"; havana_gene "OTTMUSG00000027492.1"; havana_transcript "OTTMUST00000068040.1";
chr3	HAVANA	UTR	87170783	87170883	0	-	.	gene_id "ENSMUSG00000015852.14"; transcript_id "ENSMUST00000146512.2"; gene_type "protein_coding"; gene_name "Fcrl2"; transcript_type "protein_coding"; transcript_name "Fcrl2-202"; exon_number 2; exon_id "ENSMUSE00000802217.2"; level 2; protein_id "ENSMUSP00000115780.2"; transcript_support_level "3"; mgi_id "MGI:1933397"; tag "mRNA_end_NF"; tag "cds_end_NF"; havana_gene "OTTMUSG00000027492.1"; havana_transcript "OTTMUST00000068040.1";
chr3	HAVANA	UTR	87170783	87170906	0	-	.	gene_id "ENSMUSG00000015852.14"; transcript_id "ENSMUST00000090986.11"; gene_type "protein_coding"; gene_name "Fcrl2"; transcript_type "protein_coding"; transcript_name "Fcrl2-201"; exon_number 1; exon_id "ENSMUSE00000567361.3"; level 2; protein_id "ENSMUSP00000088508.5"; transcript_support_level "1"; mgi_id "MGI:1933397"; tag "basic"; tag "Ensembl_canonical"; tag "GENCODE_Primary"; tag "appris_principal_1"; tag "CCDS"; ccdsid "CCDS38471.1"; havana_gene "OTTMUSG00000027492.1"; havana_transcript "OTTMUST00000068039.1";
chr3	HAVANA	exon	87170985	87171045	0	-	.	gene_id "ENSMUSG00000015852.14"; transcript_id "ENSMUST00000146512.2"; gene_type "protein_coding"; gene_name "Fcrl2"; transcript_type "protein_coding"; transcript_name "Fcrl2-202"; exon_number 1; exon_id "ENSMUSE00000828001.2"; level 2; protein_id "ENSMUSP00000115780.2"; transcript_support_level "3"; mgi_id "MGI:1933397"; tag "mRNA_end_NF"; tag "cds_end_NF"; havana_gene "OTTMUSG00000027492.1"; havana_transcript "OTTMUST00000068040.1";
chr3	HAVANA	UTR	87170985	87171045	0	-	.	gene_id "ENSMUSG00000015852.14"; transcript_id "ENSMUST00000146512.2"; gene_type "protein_coding"; gene_name "Fcrl2"; transcript_type "protein_coding"; transcript_name "Fcrl2-202"; exon_number 1; exon_id "ENSMUSE00000828001.2"; level 2; protein_id "ENSMUSP00000115780.2"; transcript_support_level "3"; mgi_id "MGI:1933397"; tag "mRNA_end_NF"; tag "cds_end_NF"; havana_gene "OTTMUSG00000027492.1"; havana_transcript "OTTMUST00000068040.1";
chr3	sragcm37_mid	exon	87172340	87172434	0.144989900425153	-	.	gene_id "ENSMUSG00000015852.14"; transcript_id "ENSMUSG00000015852.14_tx_2"; exon_id "chr3_87172340_87172434_-"; exonnum "4"; txlen "665";
chr3	sragcm37_mid	exon	87172340	87172434	0.0167993652352417	-	.	gene_id "ENSMUSG00000015852.14"; transcript_id "ENSMUSG00000015852.14_tx_3"; exon_id "chr3_87172340_87172434_-"; exonnum "3"; txlen "2523";
chr3	sragcm37_mid	exon	87172340	87172434	0.00410157056770202	-	.	gene_id "ENSMUSG00000015852.14"; transcript_id "ENSMUSG00000015852.14_tx_4"; exon_id "chr3_87172340_87172434_-"; exonnum "3"; txlen "2520";
chr3	sragcm37_mid	exon	87173626	87173728	0.00410157056770202	-	.	gene_id "ENSMUSG00000015852.14"; transcript_id "ENSMUSG00000015852.14_tx_4"; exon_id "chr3_87173626_87173728_-"; exonnum "2"; txlen "2520";
chr3	sragcm37_mid	exon	87173626	87173731	0.144989900425153	-	.	gene_id "ENSMUSG00000015852.14"; transcript_id "ENSMUSG00000015852.14_tx_2"; exon_id "chr3_87173626_87173731_-"; exonnum "3"; txlen "665";
chr3	sragcm37_mid	exon	87173626	87173731	0.0167993652352417	-	.	gene_id "ENSMUSG00000015852.14"; transcript_id "ENSMUSG00000015852.14_tx_3"; exon_id "chr3_87173626_87173731_-"; exonnum "2"; txlen "2523";
chr3	sragcm37_ss	exon	87173956	87174027	0.0167993652352417	-	.	gene_id "ENSMUSG00000015852.14"; transcript_id "ENSMUSG00000015852.14_tx_3"; exon_id "chr3_87173956_87174027_-"; exonnum "1"; txlen "2523";
chr3	sragcm37_ss	exon	87173956	87174027	0.00410157056770202	-	.	gene_id "ENSMUSG00000015852.14"; transcript_id "ENSMUSG00000015852.14_tx_4"; exon_id "chr3_87173956_87174027_-"; exonnum "1"; txlen "2520";
chr3	sragcm37_mid	exon	87175100	87175269	0.144989900425153	-	.	gene_id "ENSMUSG00000015852.14"; transcript_id "ENSMUSG00000015852.14_tx_2"; exon_id "chr3_87175100_87175269_-"; exonnum "2"; txlen "665";
chr3	sragcm37_ss	exon	87181553	87181846	0.144989900425153	-	.	gene_id "ENSMUSG00000015852.14"; transcript_id "ENSMUSG00000015852.14_tx_2"; exon_id "chr3_87181553_87181846_-"; exonnum "1"; txlen "665";
chr3	sragcm37_es	exon	87261098	87261692	0.245966854489688	-	.	gene_id "ENSMUSG00000120576.2"; transcript_id "ENSMUSG00000120576.2_tx_4"; exon_id "chr3_87261098_87261692_-"; exonnum "3"; txlen "799";
chr3	sragcm37_es	exon	87261098	87261692	0.127186545953259	-	.	gene_id "ENSMUSG00000120576.2"; transcript_id "ENSMUSG00000120576.2_tx_6"; exon_id "chr3_87261098_87261692_-"; exonnum "2"; txlen "714";
chr3	sragcm37_es	exon	87261098	87261692	0.100716854438973	-	.	gene_id "ENSMUSG00000120576.2"; transcript_id "ENSMUSG00000120576.2_tx_8"; exon_id "chr3_87261098_87261692_-"; exonnum "3"; txlen "787";
chr3	HAVANA	exon	87280256	87280568	0	-	.	gene_id "ENSMUSG00000120576.2"; transcript_id "ENSMUST00000322918.1"; gene_type "lncRNA"; gene_name "Gm31940"; transcript_type "lncRNA"; transcript_name "Gm31940-206"; exon_number 3; exon_id "ENSMUSE00001636916.1"; level 2; mgi_id "MGI:5591099"; tag "TAGENE";
chr3	HAVANA	exon	87280256	87280568	0	-	.	gene_id "ENSMUSG00000120576.2"; transcript_id "ENSMUST00000322917.1"; gene_type "lncRNA"; gene_name "Gm31940"; transcript_type "lncRNA"; transcript_name "Gm31940-205"; exon_number 3; exon_id "ENSMUSE00001636916.1"; level 2; mgi_id "MGI:5591099"; tag "TAGENE";
chr3	HAVANA	exon	87280256	87280568	0	-	.	gene_id "ENSMUSG00000120576.2"; transcript_id "ENSMUST00000322916.1"; gene_type "lncRNA"; gene_name "Gm31940"; transcript_type "lncRNA"; transcript_name "Gm31940-204"; exon_number 4; exon_id "ENSMUSE00001636916.1"; level 2; mgi_id "MGI:5591099"; tag "basic"; tag "TAGENE";
chr3	HAVANA	exon	87280256	87280568	0	-	.	gene_id "ENSMUSG00000120576.2"; transcript_id "ENSMUST00000322914.1"; gene_type "lncRNA"; gene_name "Gm31940"; transcript_type "lncRNA"; transcript_name "Gm31940-202"; exon_number 3; exon_id "ENSMUSE00001636916.1"; level 2; mgi_id "MGI:5591099"; tag "Ensembl_canonical"; tag "GENCODE_Primary"; tag "TAGENE";
chr3	HAVANA	transcript	87280256	87283619	0	-	.	gene_id "ENSMUSG00000120576.2"; transcript_id "ENSMUST00000322918.1"; gene_type "lncRNA"; gene_name "Gm31940"; transcript_type "lncRNA"; transcript_name "Gm31940-206"; level 2; mgi_id "MGI:5591099"; tag "TAGENE";
chr3	HAVANA	transcript	87280256	87284821	0	-	.	gene_id "ENSMUSG00000120576.2"; transcript_id "ENSMUST00000322917.1"; gene_type "lncRNA"; gene_name "Gm31940"; transcript_type "lncRNA"; transcript_name "Gm31940-205"; level 2; mgi_id "MGI:5591099"; tag "TAGENE";
chr3	HAVANA	transcript	87280256	87285130	0	-	.	gene_id "ENSMUSG00000120576.2"; transcript_id "ENSMUST00000322916.1"; gene_type "lncRNA"; gene_name "Gm31940"; transcript_type "lncRNA"; transcript_name "Gm31940-204"; level 2; mgi_id "MGI:5591099"; tag "basic"; tag "TAGENE";
chr3	HAVANA	gene	87280256	87285331	0	-	.	gene_id "ENSMUSG00000120576.2"; gene_type "lncRNA"; gene_name "Gm31940"; level 2; mgi_id "MGI:5591099";
chr3	HAVANA	transcript	87280256	87285331	0	-	.	gene_id "ENSMUSG00000120576.2"; transcript_id "ENSMUST00000322914.1"; gene_type "lncRNA"; gene_name "Gm31940"; transcript_type "lncRNA"; transcript_name "Gm31940-202"; level 2; mgi_id "MGI:5591099"; tag "Ensembl_canonical"; tag "GENCODE_Primary"; tag "TAGENE";
chr3	HAVANA	exon	87280259	87280527	0	-	.	gene_id "ENSMUSG00000120576.2"; transcript_id "ENSMUST00000322915.1"; gene_type "lncRNA"; gene_name "Gm31940"; transcript_type "lncRNA"; transcript_name "Gm31940-203"; exon_number 4; exon_id "ENSMUSE00001636919.1"; level 2; mgi_id "MGI:5591099"; tag "TAGENE";
chr3	HAVANA	transcript	87280259	87285304	0	-	.	gene_id "ENSMUSG00000120576.2"; transcript_id "ENSMUST00000322915.1"; gene_type "lncRNA"; gene_name "Gm31940"; transcript_type "lncRNA"; transcript_name "Gm31940-203"; level 2; mgi_id "MGI:5591099"; tag "TAGENE";
chr3	HAVANA	exon	87282871	87283451	0	-	.	gene_id "ENSMUSG00000120576.2"; transcript_id "ENSMUST00000322920.1"; gene_type "lncRNA"; gene_name "Gm31940"; transcript_type "lncRNA"; transcript_name "Gm31940-208"; exon_number 2; exon_id "ENSMUSE00001483248.1"; level 2; mgi_id "MGI:5591099"; tag "TAGENE";
chr3	HAVANA	exon	87282871	87283451	0	-	.	gene_id "ENSMUSG00000120576.2"; transcript_id "ENSMUST00000322919.1"; gene_type "lncRNA"; gene_name "Gm31940"; transcript_type "lncRNA"; transcript_name "Gm31940-207"; exon_number 2; exon_id "ENSMUSE00001483248.1"; level 2; mgi_id "MGI:5591099"; tag "basic"; tag "TAGENE";
chr3	HAVANA	exon	87282871	87283451	0	-	.	gene_id "ENSMUSG00000120576.2"; transcript_id "ENSMUST00000244274.1"; gene_type "lncRNA"; gene_name "Gm31940"; transcript_type "lncRNA"; transcript_name "Gm31940-201"; exon_number 3; exon_id "ENSMUSE00001483248.1"; level 2; mgi_id "MGI:5591099"; tag "TAGENE";
chr3	HAVANA	transcript	87282871	87284349	0	-	.	gene_id "ENSMUSG00000120576.2"; transcript_id "ENSMUST00000322920.1"; gene_type "lncRNA"; gene_name "Gm31940"; transcript_type "lncRNA"; transcript_name "Gm31940-208"; level 2; mgi_id "MGI:5591099"; tag "TAGENE";
chr3	HAVANA	transcript	87282871	87285072	0	-	.	gene_id "ENSMUSG00000120576.2"; transcript_id "ENSMUST00000322919.1"; gene_type "lncRNA"; gene_name "Gm31940"; transcript_type "lncRNA"; transcript_name "Gm31940-207"; level 2; mgi_id "MGI:5591099"; tag "basic"; tag "TAGENE";
chr3	HAVANA	transcript	87282871	87285135	0	-	.	gene_id "ENSMUSG00000120576.2"; transcript_id "ENSMUST00000244274.1"; gene_type "lncRNA"; gene_name "Gm31940"; transcript_type "lncRNA"; transcript_name "Gm31940-201"; level 2; mgi_id "MGI:5591099"; tag "TAGENE";
chr3	HAVANA	exon	87283367	87283451	0	-	.	gene_id "ENSMUSG00000120576.2"; transcript_id "ENSMUST00000322918.1"; gene_type "lncRNA"; gene_name "Gm31940"; transcript_type "lncRNA"; transcript_name "Gm31940-206"; exon_number 2; exon_id "ENSMUSE00001636920.1"; level 2; mgi_id "MGI:5591099"; tag "TAGENE";
chr3	HAVANA	exon	87283367	87283451	0	-	.	gene_id "ENSMUSG00000120576.2"; transcript_id "ENSMUST00000322917.1"; gene_type "lncRNA"; gene_name "Gm31940"; transcript_type "lncRNA"; transcript_name "Gm31940-205"; exon_number 2; exon_id "ENSMUSE00001636920.1"; level 2; mgi_id "MGI:5591099"; tag "TAGENE";
chr3	HAVANA	exon	87283367	87283451	0	-	.	gene_id "ENSMUSG00000120576.2"; transcript_id "ENSMUST00000322916.1"; gene_type "lncRNA"; gene_name "Gm31940"; transcript_type "lncRNA"; transcript_name "Gm31940-204"; exon_number 3; exon_id "ENSMUSE00001636920.1"; level 2; mgi_id "MGI:5591099"; tag "basic"; tag "TAGENE";
chr3	HAVANA	exon	87283367	87283451	0	-	.	gene_id "ENSMUSG00000120576.2"; transcript_id "ENSMUST00000322914.1"; gene_type "lncRNA"; gene_name "Gm31940"; transcript_type "lncRNA"; transcript_name "Gm31940-202"; exon_number 2; exon_id "ENSMUSE00001636920.1"; level 2; mgi_id "MGI:5591099"; tag "Ensembl_canonical"; tag "GENCODE_Primary"; tag "TAGENE";
chr3	HAVANA	exon	87283367	87283451	0	-	.	gene_id "ENSMUSG00000120576.2"; transcript_id "ENSMUST00000322915.1"; gene_type "lncRNA"; gene_name "Gm31940"; transcript_type "lncRNA"; transcript_name "Gm31940-203"; exon_number 3; exon_id "ENSMUSE00001636920.1"; level 2; mgi_id "MGI:5591099"; tag "TAGENE";
chr3	ENSEMBL_gcm37	exon	87283367	87283451	0.245966854489688	-	.	gene_id "ENSMUSG00000120576.2"; transcript_id "ENSMUSG00000120576.2_tx_4"; exon_id "chr3_87283367_87283451_-"; exonnum "2"; txlen "799";
chr3	ENSEMBL_gcm37	exon	87283367	87283451	0.100716854438973	-	.	gene_id "ENSMUSG00000120576.2"; transcript_id "ENSMUSG00000120576.2_tx_8"; exon_id "chr3_87283367_87283451_-"; exonnum "2"; txlen "787";
chr3	HAVANA	exon	87283564	87283619	0	-	.	gene_id "ENSMUSG00000120576.2"; transcript_id "ENSMUST00000322918.1"; gene_type "lncRNA"; gene_name "Gm31940"; transcript_type "lncRNA"; transcript_name "Gm31940-206"; exon_number 1; exon_id "ENSMUSE00001636915.1"; level 2; mgi_id "MGI:5591099"; tag "TAGENE";
chr3	HAVANA	exon	87284253	87284349	0	-	.	gene_id "ENSMUSG00000120576.2"; transcript_id "ENSMUST00000322920.1"; gene_type "lncRNA"; gene_name "Gm31940"; transcript_type "lncRNA"; transcript_name "Gm31940-208"; exon_number 1; exon_id "ENSMUSE00001636922.1"; level 2; mgi_id "MGI:5591099"; tag "TAGENE";
chr3	HAVANA	exon	87284394	87284512	0	-	.	gene_id "ENSMUSG00000120576.2"; transcript_id "ENSMUST00000322916.1"; gene_type "lncRNA"; gene_name "Gm31940"; transcript_type "lncRNA"; transcript_name "Gm31940-204"; exon_number 2; exon_id "ENSMUSE00001483247.1"; level 2; mgi_id "MGI:5591099"; tag "basic"; tag "TAGENE";
chr3	HAVANA	exon	87284394	87284512	0	-	.	gene_id "ENSMUSG00000120576.2"; transcript_id "ENSMUST00000322915.1"; gene_type "lncRNA"; gene_name "Gm31940"; transcript_type "lncRNA"; transcript_name "Gm31940-203"; exon_number 2; exon_id "ENSMUSE00001483247.1"; level 2; mgi_id "MGI:5591099"; tag "TAGENE";
chr3	HAVANA	exon	87284394	87284512	0	-	.	gene_id "ENSMUSG00000120576.2"; transcript_id "ENSMUST00000244274.1"; gene_type "lncRNA"; gene_name "Gm31940"; transcript_type "lncRNA"; transcript_name "Gm31940-201"; exon_number 2; exon_id "ENSMUSE00001483247.1"; level 2; mgi_id "MGI:5591099"; tag "TAGENE";
chr3	ENSEMBL_gcm37	exon	87284394	87284512	0.245966854489688	-	.	gene_id "ENSMUSG00000120576.2"; transcript_id "ENSMUSG00000120576.2_tx_4"; exon_id "chr3_87284394_87284512_-"; exonnum "1"; txlen "799";
chr3	ENSEMBL_gcm37	exon	87284394	87284512	0.127186545953259	-	.	gene_id "ENSMUSG00000120576.2"; transcript_id "ENSMUSG00000120576.2_tx_6"; exon_id "chr3_87284394_87284512_-"; exonnum "1"; txlen "714";
chr3	HAVANA	exon	87284394	87284821	0	-	.	gene_id "ENSMUSG00000120576.2"; transcript_id "ENSMUST00000322917.1"; gene_type "lncRNA"; gene_name "Gm31940"; transcript_type "lncRNA"; transcript_name "Gm31940-205"; exon_number 1; exon_id "ENSMUSE00001636914.1"; level 2; mgi_id "MGI:5591099"; tag "TAGENE";
chr3	HAVANA	exon	87284394	87285072	0	-	.	gene_id "ENSMUSG00000120576.2"; transcript_id "ENSMUST00000322919.1"; gene_type "lncRNA"; gene_name "Gm31940"; transcript_type "lncRNA"; transcript_name "Gm31940-207"; exon_number 1; exon_id "ENSMUSE00001636921.1"; level 2; mgi_id "MGI:5591099"; tag "basic"; tag "TAGENE";
chr3	HAVANA	exon	87284981	87285130	0	-	.	gene_id "ENSMUSG00000120576.2"; transcript_id "ENSMUST00000322916.1"; gene_type "lncRNA"; gene_name "Gm31940"; transcript_type "lncRNA"; transcript_name "Gm31940-204"; exon_number 1; exon_id "ENSMUSE00001636917.1"; level 2; mgi_id "MGI:5591099"; tag "basic"; tag "TAGENE";
chr3	HAVANA	exon	87284981	87285135	0	-	.	gene_id "ENSMUSG00000120576.2"; transcript_id "ENSMUST00000244274.1"; gene_type "lncRNA"; gene_name "Gm31940"; transcript_type "lncRNA"; transcript_name "Gm31940-201"; exon_number 1; exon_id "ENSMUSE00001483246.1"; level 2; mgi_id "MGI:5591099"; tag "TAGENE";
chr3	HAVANA	exon	87285198	87285304	0	-	.	gene_id "ENSMUSG00000120576.2"; transcript_id "ENSMUST00000322915.1"; gene_type "lncRNA"; gene_name "Gm31940"; transcript_type "lncRNA"; transcript_name "Gm31940-203"; exon_number 1; exon_id "ENSMUSE00001636923.1"; level 2; mgi_id "MGI:5591099"; tag "TAGENE";
chr3	ENSEMBL_gcm37	exon	87285198	87285304	0.100716854438973	-	.	gene_id "ENSMUSG00000120576.2"; transcript_id "ENSMUSG00000120576.2_tx_8"; exon_id "chr3_87285198_87285304_-"; exonnum "1"; txlen "787";
chr3	HAVANA	exon	87285198	87285331	0	-	.	gene_id "ENSMUSG00000120576.2"; transcript_id "ENSMUST00000322914.1"; gene_type "lncRNA"; gene_name "Gm31940"; transcript_type "lncRNA"; transcript_name "Gm31940-202"; exon_number 1; exon_id "ENSMUSE00001636918.1"; level 2; mgi_id "MGI:5591099"; tag "Ensembl_canonical"; tag "GENCODE_Primary"; tag "TAGENE";
chr3	sragcm37_es	exon	87341268	87341600	0.441185455898753	-	.	gene_id "sragcm37_gene_43083"; transcript_id "sragcm37_gene_43083_tx_3"; exon_id "chr3_87341268_87341600_-"; exonnum "2"; txlen "507";
chr3	sragcm37_ss	exon	87342726	87342899	0.441185455898753	-	.	gene_id "sragcm37_gene_43083"; transcript_id "sragcm37_gene_43083_tx_3"; exon_id "chr3_87342726_87342899_-"; exonnum "1"; txlen "507";
chr3	HAVANA	exon	87394195	87394636	0	-	.	gene_id "ENSMUSG00000133435.1"; transcript_id "ENSMUST00000317781.1"; gene_type "lncRNA"; gene_name "ENSMUSG00000133435"; transcript_type "lncRNA"; transcript_name "ENSMUST00000317781"; exon_number 2; exon_id "ENSMUSE00001627493.1"; level 2; tag "TAGENE";
chr3	HAVANA	exon	87394195	87394636	0	-	.	gene_id "ENSMUSG00000133435.1"; transcript_id "ENSMUST00000317777.1"; gene_type "lncRNA"; gene_name "ENSMUSG00000133435"; transcript_type "lncRNA"; transcript_name "ENSMUST00000317777"; exon_number 2; exon_id "ENSMUSE00001627493.1"; level 2; tag "basic"; tag "TAGENE";
chr3	HAVANA	exon	87394195	87394636	0	-	.	gene_id "ENSMUSG00000133435.1"; transcript_id "ENSMUST00000317776.1"; gene_type "lncRNA"; gene_name "ENSMUSG00000133435"; transcript_type "lncRNA"; transcript_name "ENSMUST00000317776"; exon_number 3; exon_id "ENSMUSE00001627493.1"; level 2; tag "TAGENE";
chr3	HAVANA	transcript	87394195	87416492	0	-	.	gene_id "ENSMUSG00000133435.1"; transcript_id "ENSMUST00000317781.1"; gene_type "lncRNA"; gene_name "ENSMUSG00000133435"; transcript_type "lncRNA"; transcript_name "ENSMUST00000317781"; level 2; tag "TAGENE";
chr3	HAVANA	transcript	87394195	87419996	0	-	.	gene_id "ENSMUSG00000133435.1"; transcript_id "ENSMUST00000317777.1"; gene_type "lncRNA"; gene_name "ENSMUSG00000133435"; transcript_type "lncRNA"; transcript_name "ENSMUST00000317777"; level 2; tag "basic"; tag "TAGENE";
chr3	HAVANA	transcript	87394195	87420008	0	-	.	gene_id "ENSMUSG00000133435.1"; transcript_id "ENSMUST00000317776.1"; gene_type "lncRNA"; gene_name "ENSMUSG00000133435"; transcript_type "lncRNA"; transcript_name "ENSMUST00000317776"; level 2; tag "TAGENE";
chr3	HAVANA	gene	87394195	87424335	0	-	.	gene_id "ENSMUSG00000133435.1"; gene_type "lncRNA"; gene_name "ENSMUSG00000133435"; level 2;
chr3	HAVANA	exon	87394328	87394636	0	-	.	gene_id "ENSMUSG00000133435.1"; transcript_id "ENSMUST00000317782.1"; gene_type "lncRNA"; gene_name "ENSMUSG00000133435"; transcript_type "lncRNA"; transcript_name "ENSMUST00000317782"; exon_number 2; exon_id "ENSMUSE00001627488.1"; level 2; tag "TAGENE";
chr3	HAVANA	exon	87394328	87394636	0	-	.	gene_id "ENSMUSG00000133435.1"; transcript_id "ENSMUST00000317783.1"; gene_type "lncRNA"; gene_name "ENSMUSG00000133435"; transcript_type "lncRNA"; transcript_name "ENSMUST00000317783"; exon_number 2; exon_id "ENSMUSE00001627488.1"; level 2; tag "TAGENE";
chr3	HAVANA	exon	87394328	87394636	0	-	.	gene_id "ENSMUSG00000133435.1"; transcript_id "ENSMUST00000317779.1"; gene_type "lncRNA"; gene_name "ENSMUSG00000133435"; transcript_type "lncRNA"; transcript_name "ENSMUST00000317779"; exon_number 3; exon_id "ENSMUSE00001627488.1"; level 2; tag "TAGENE";
chr3	HAVANA	exon	87394328	87394636	0	-	.	gene_id "ENSMUSG00000133435.1"; transcript_id "ENSMUST00000317778.1"; gene_type "lncRNA"; gene_name "ENSMUSG00000133435"; transcript_type "lncRNA"; transcript_name "ENSMUST00000317778"; exon_number 3; exon_id "ENSMUSE00001627488.1"; level 2; tag "TAGENE";
chr3	HAVANA	exon	87394328	87394636	0	-	.	gene_id "ENSMUSG00000133435.1"; transcript_id "ENSMUST00000317774.1"; gene_type "lncRNA"; gene_name "ENSMUSG00000133435"; transcript_type "lncRNA"; transcript_name "ENSMUST00000317774"; exon_number 3; exon_id "ENSMUSE00001627488.1"; level 2; tag "TAGENE";
chr3	HAVANA	exon	87394328	87394636	0	-	.	gene_id "ENSMUSG00000133435.1"; transcript_id "ENSMUST00000317773.1"; gene_type "lncRNA"; gene_name "ENSMUSG00000133435"; transcript_type "lncRNA"; transcript_name "ENSMUST00000317773"; exon_number 3; exon_id "ENSMUSE00001627488.1"; level 2; tag "TAGENE";
chr3	HAVANA	exon	87394328	87394636	0	-	.	gene_id "ENSMUSG00000133435.1"; transcript_id "ENSMUST00000317772.1"; gene_type "lncRNA"; gene_name "ENSMUSG00000133435"; transcript_type "lncRNA"; transcript_name "ENSMUST00000317772"; exon_number 3; exon_id "ENSMUSE00001627488.1"; level 2; tag "basic"; tag "TAGENE";
chr3	HAVANA	exon	87394328	87394636	0	-	.	gene_id "ENSMUSG00000133435.1"; transcript_id "ENSMUST00000317770.1"; gene_type "lncRNA"; gene_name "ENSMUSG00000133435"; transcript_type "lncRNA"; transcript_name "ENSMUST00000317770"; exon_number 3; exon_id "ENSMUSE00001627488.1"; level 2; tag "basic"; tag "TAGENE";
chr3	HAVANA	exon	87394328	87394636	0	-	.	gene_id "ENSMUSG00000133435.1"; transcript_id "ENSMUST00000317769.1"; gene_type "lncRNA"; gene_name "ENSMUSG00000133435"; transcript_type "lncRNA"; transcript_name "ENSMUST00000317769"; exon_number 3; exon_id "ENSMUSE00001627488.1"; level 2; tag "Ensembl_canonical"; tag "GENCODE_Primary"; tag "TAGENE";
chr3	HAVANA	transcript	87394328	87409793	0	-	.	gene_id "ENSMUSG00000133435.1"; transcript_id "ENSMUST00000317782.1"; gene_type "lncRNA"; gene_name "ENSMUSG00000133435"; transcript_type "lncRNA"; transcript_name "ENSMUST00000317782"; level 2; tag "TAGENE";
chr3	HAVANA	transcript	87394328	87409793	0	-	.	gene_id "ENSMUSG00000133435.1"; transcript_id "ENSMUST00000317783.1"; gene_type "lncRNA"; gene_name "ENSMUSG00000133435"; transcript_type "lncRNA"; transcript_name "ENSMUST00000317783"; level 2; tag "TAGENE";
chr3	HAVANA	transcript	87394328	87420004	0	-	.	gene_id "ENSMUSG00000133435.1"; transcript_id "ENSMUST00000317779.1"; gene_type "lncRNA"; gene_name "ENSMUSG00000133435"; transcript_type "lncRNA"; transcript_name "ENSMUST00000317779"; level 2; tag "TAGENE";
chr3	HAVANA	transcript	87394328	87420008	0	-	.	gene_id "ENSMUSG00000133435.1"; transcript_id "ENSMUST00000317778.1"; gene_type "lncRNA"; gene_name "ENSMUSG00000133435"; transcript_type "lncRNA"; transcript_name "ENSMUST00000317778"; level 2; tag "TAGENE";
chr3	HAVANA	transcript	87394328	87421260	0	-	.	gene_id "ENSMUSG00000133435.1"; transcript_id "ENSMUST00000317774.1"; gene_type "lncRNA"; gene_name "ENSMUSG00000133435"; transcript_type "lncRNA"; transcript_name "ENSMUST00000317774"; level 2; tag "TAGENE";
chr3	HAVANA	transcript	87394328	87421289	0	-	.	gene_id "ENSMUSG00000133435.1"; transcript_id "ENSMUST00000317773.1"; gene_type "lncRNA"; gene_name "ENSMUSG00000133435"; transcript_type "lncRNA"; transcript_name "ENSMUST00000317773"; level 2; tag "TAGENE";
chr3	HAVANA	transcript	87394328	87421313	0	-	.	gene_id "ENSMUSG00000133435.1"; transcript_id "ENSMUST00000317772.1"; gene_type "lncRNA"; gene_name "ENSMUSG00000133435"; transcript_type "lncRNA"; transcript_name "ENSMUST00000317772"; level 2; tag "basic"; tag "TAGENE";
chr3	HAVANA	transcript	87394328	87424102	0	-	.	gene_id "ENSMUSG00000133435.1"; transcript_id "ENSMUST00000317770.1"; gene_type "lncRNA"; gene_name "ENSMUSG00000133435"; transcript_type "lncRNA"; transcript_name "ENSMUST00000317770"; level 2; tag "basic"; tag "TAGENE";
chr3	HAVANA	transcript	87394328	87424335	0	-	.	gene_id "ENSMUSG00000133435.1"; transcript_id "ENSMUST00000317769.1"; gene_type "lncRNA"; gene_name "ENSMUSG00000133435"; transcript_type "lncRNA"; transcript_name "ENSMUST00000317769"; level 2; tag "Ensembl_canonical"; tag "GENCODE_Primary"; tag "TAGENE";
chr3	HAVANA	exon	87394331	87394636	0	-	.	gene_id "ENSMUSG00000133435.1"; transcript_id "ENSMUST00000317775.1"; gene_type "lncRNA"; gene_name "ENSMUSG00000133435"; transcript_type "lncRNA"; transcript_name "ENSMUST00000317775"; exon_number 3; exon_id "ENSMUSE00001627502.1"; level 2; tag "basic"; tag "TAGENE";
chr3	HAVANA	exon	87394331	87394636	0	-	.	gene_id "ENSMUSG00000133435.1"; transcript_id "ENSMUST00000317771.1"; gene_type "lncRNA"; gene_name "ENSMUSG00000133435"; transcript_type "lncRNA"; transcript_name "ENSMUST00000317771"; exon_number 2; exon_id "ENSMUSE00001627502.1"; level 2; tag "TAGENE";
chr3	ENSEMBL_gcm37	exon	87394331	87394636	0.0178693710011591	-	.	gene_id "ENSMUSG00000133435.1"; transcript_id "ENSMUSG00000133435.1_tx_9"; exon_id "chr3_87394331_87394636_-"; exonnum "4"; txlen "676";
chr3	HAVANA	transcript	87394331	87420188	0	-	.	gene_id "ENSMUSG00000133435.1"; transcript_id "ENSMUST00000317775.1"; gene_type "lncRNA"; gene_name "ENSMUSG00000133435"; transcript_type "lncRNA"; transcript_name "ENSMUST00000317775"; level 2; tag "basic"; tag "TAGENE";
chr3	HAVANA	transcript	87394331	87424057	0	-	.	gene_id "ENSMUSG00000133435.1"; transcript_id "ENSMUST00000317771.1"; gene_type "lncRNA"; gene_name "ENSMUSG00000133435"; transcript_type "lncRNA"; transcript_name "ENSMUST00000317771"; level 2; tag "TAGENE";
chr3	HAVANA	exon	87394397	87394636	0	-	.	gene_id "ENSMUSG00000133435.1"; transcript_id "ENSMUST00000317780.1"; gene_type "lncRNA"; gene_name "ENSMUSG00000133435"; transcript_type "lncRNA"; transcript_name "ENSMUST00000317780"; exon_number 2; exon_id "ENSMUSE00001627490.1"; level 2; tag "TAGENE";
chr3	HAVANA	transcript	87394397	87417614	0	-	.	gene_id "ENSMUSG00000133435.1"; transcript_id "ENSMUST00000317780.1"; gene_type "lncRNA"; gene_name "ENSMUSG00000133435"; transcript_type "lncRNA"; transcript_name "ENSMUST00000317780"; level 2; tag "TAGENE";
chr3	HAVANA	exon	87409713	87409793	0	-	.	gene_id "ENSMUSG00000133435.1"; transcript_id "ENSMUST00000317782.1"; gene_type "lncRNA"; gene_name "ENSMUSG00000133435"; transcript_type "lncRNA"; transcript_name "ENSMUST00000317782"; exon_number 1; exon_id "ENSMUSE00001627482.1"; level 2; tag "TAGENE";
chr3	HAVANA	exon	87409719	87409793	0	-	.	gene_id "ENSMUSG00000133435.1"; transcript_id "ENSMUST00000317783.1"; gene_type "lncRNA"; gene_name "ENSMUSG00000133435"; transcript_type "lncRNA"; transcript_name "ENSMUST00000317783"; exon_number 1; exon_id "ENSMUSE00001627489.1"; level 2; tag "TAGENE";
chr3	HAVANA	exon	87416339	87416492	0	-	.	gene_id "ENSMUSG00000133435.1"; transcript_id "ENSMUST00000317781.1"; gene_type "lncRNA"; gene_name "ENSMUSG00000133435"; transcript_type "lncRNA"; transcript_name "ENSMUST00000317781"; exon_number 1; exon_id "ENSMUSE00001627492.1"; level 2; tag "TAGENE";
chr3	HAVANA	exon	87417442	87417614	0	-	.	gene_id "ENSMUSG00000133435.1"; transcript_id "ENSMUST00000317780.1"; gene_type "lncRNA"; gene_name "ENSMUSG00000133435"; transcript_type "lncRNA"; transcript_name "ENSMUST00000317780"; exon_number 1; exon_id "ENSMUSE00001627496.1"; level 2; tag "TAGENE";
chr3	HAVANA	exon	87418910	87419056	0	-	.	gene_id "ENSMUSG00000133435.1"; transcript_id "ENSMUST00000317785.1"; gene_type "lncRNA"; gene_name "ENSMUSG00000133435"; transcript_type "lncRNA"; transcript_name "ENSMUST00000317785"; exon_number 3; exon_id "ENSMUSE00001627486.1"; level 2; tag "TAGENE";
chr3	HAVANA	exon	87418910	87419056	0	-	.	gene_id "ENSMUSG00000133435.1"; transcript_id "ENSMUST00000317784.1"; gene_type "lncRNA"; gene_name "ENSMUSG00000133435"; transcript_type "lncRNA"; transcript_name "ENSMUST00000317784"; exon_number 2; exon_id "ENSMUSE00001627486.1"; level 2; tag "TAGENE";
chr3	HAVANA	transcript	87418910	87419996	0	-	.	gene_id "ENSMUSG00000133435.1"; transcript_id "ENSMUST00000317785.1"; gene_type "lncRNA"; gene_name "ENSMUSG00000133435"; transcript_type "lncRNA"; transcript_name "ENSMUST00000317785"; level 2; tag "TAGENE";
chr3	HAVANA	transcript	87418910	87420000	0	-	.	gene_id "ENSMUSG00000133435.1"; transcript_id "ENSMUST00000317784.1"; gene_type "lncRNA"; gene_name "ENSMUSG00000133435"; transcript_type "lncRNA"; transcript_name "ENSMUST00000317784"; level 2; tag "TAGENE";
chr3	HAVANA	transcript	87419229	87419996	0	-	.	gene_id "ENSMUSG00000133435.1"; transcript_id "ENSMUST00000317786.1"; gene_type "lncRNA"; gene_name "ENSMUSG00000133435"; transcript_type "lncRNA"; transcript_name "ENSMUST00000317786"; level 2; tag "TAGENE";
chr3	HAVANA	exon	87419229	87419996	0	-	.	gene_id "ENSMUSG00000133435.1"; transcript_id "ENSMUST00000317786.1"; gene_type "lncRNA"; gene_name "ENSMUSG00000133435"; transcript_type "lncRNA"; transcript_name "ENSMUST00000317786"; exon_number 1; exon_id "ENSMUSE00001627498.1"; level 2; tag "TAGENE";
chr3	HAVANA	exon	87419415	87419490	0	-	.	gene_id "ENSMUSG00000133435.1"; transcript_id "ENSMUST00000317776.1"; gene_type "lncRNA"; gene_name "ENSMUSG00000133435"; transcript_type "lncRNA"; transcript_name "ENSMUST00000317776"; exon_number 2; exon_id "ENSMUSE00001627504.1"; level 2; tag "TAGENE";
chr3	HAVANA	exon	87419415	87419490	0	-	.	gene_id "ENSMUSG00000133435.1"; transcript_id "ENSMUST00000317773.1"; gene_type "lncRNA"; gene_name "ENSMUSG00000133435"; transcript_type "lncRNA"; transcript_name "ENSMUST00000317773"; exon_number 2; exon_id "ENSMUSE00001627504.1"; level 2; tag "TAGENE";
chr3	HAVANA	exon	87419415	87419490	0	-	.	gene_id "ENSMUSG00000133435.1"; transcript_id "ENSMUST00000317770.1"; gene_type "lncRNA"; gene_name "ENSMUSG00000133435"; transcript_type "lncRNA"; transcript_name "ENSMUST00000317770"; exon_number 2; exon_id "ENSMUSE00001627504.1"; level 2; tag "basic"; tag "TAGENE";
chr3	HAVANA	exon	87419415	87419490	0	-	.	gene_id "ENSMUSG00000133435.1"; transcript_id "ENSMUST00000317769.1"; gene_type "lncRNA"; gene_name "ENSMUSG00000133435"; transcript_type "lncRNA"; transcript_name "ENSMUST00000317769"; exon_number 2; exon_id "ENSMUSE00001627504.1"; level 2; tag "Ensembl_canonical"; tag "GENCODE_Primary"; tag "TAGENE";
chr3	HAVANA	exon	87419415	87419490	0	-	.	gene_id "ENSMUSG00000133435.1"; transcript_id "ENSMUST00000317785.1"; gene_type "lncRNA"; gene_name "ENSMUSG00000133435"; transcript_type "lncRNA"; transcript_name "ENSMUST00000317785"; exon_number 2; exon_id "ENSMUSE00001627504.1"; level 2; tag "TAGENE";
chr3	ENSEMBL_gcm37	exon	87419415	87419490	0.0178693710011591	-	.	gene_id "ENSMUSG00000133435.1"; transcript_id "ENSMUSG00000133435.1_tx_9"; exon_id "chr3_87419415_87419490_-"; exonnum "3"; txlen "676";
chr3	HAVANA	exon	87419415	87419559	0	-	.	gene_id "ENSMUSG00000133435.1"; transcript_id "ENSMUST00000317778.1"; gene_type "lncRNA"; gene_name "ENSMUSG00000133435"; transcript_type "lncRNA"; transcript_name "ENSMUST00000317778"; exon_number 2; exon_id "ENSMUSE00001627483.1"; level 2; tag "TAGENE";
chr3	HAVANA	exon	87419415	87419559	0	-	.	gene_id "ENSMUSG00000133435.1"; transcript_id "ENSMUST00000317774.1"; gene_type "lncRNA"; gene_name "ENSMUSG00000133435"; transcript_type "lncRNA"; transcript_name "ENSMUST00000317774"; exon_number 2; exon_id "ENSMUSE00001627483.1"; level 2; tag "TAGENE";
chr3	HAVANA	exon	87419415	87419559	0	-	.	gene_id "ENSMUSG00000133435.1"; transcript_id "ENSMUST00000317775.1"; gene_type "lncRNA"; gene_name "ENSMUSG00000133435"; transcript_type "lncRNA"; transcript_name "ENSMUST00000317775"; exon_number 2; exon_id "ENSMUSE00001627483.1"; level 2; tag "basic"; tag "TAGENE";
chr3	HAVANA	exon	87419415	87419697	0	-	.	gene_id "ENSMUSG00000133435.1"; transcript_id "ENSMUST00000317779.1"; gene_type "lncRNA"; gene_name "ENSMUSG00000133435"; transcript_type "lncRNA"; transcript_name "ENSMUST00000317779"; exon_number 2; exon_id "ENSMUSE00001627500.1"; level 2; tag "TAGENE";
chr3	HAVANA	exon	87419415	87419697	0	-	.	gene_id "ENSMUSG00000133435.1"; transcript_id "ENSMUST00000317772.1"; gene_type "lncRNA"; gene_name "ENSMUSG00000133435"; transcript_type "lncRNA"; transcript_name "ENSMUST00000317772"; exon_number 2; exon_id "ENSMUSE00001627500.1"; level 2; tag "basic"; tag "TAGENE";
chr3	HAVANA	exon	87419415	87419996	0	-	.	gene_id "ENSMUSG00000133435.1"; transcript_id "ENSMUST00000317777.1"; gene_type "lncRNA"; gene_name "ENSMUSG00000133435"; transcript_type "lncRNA"; transcript_name "ENSMUST00000317777"; exon_number 1; exon_id "ENSMUSE00001627487.1"; level 2; tag "basic"; tag "TAGENE";
chr3	HAVANA	exon	87419415	87420000	0	-	.	gene_id "ENSMUSG00000133435.1"; transcript_id "ENSMUST00000317784.1"; gene_type "lncRNA"; gene_name "ENSMUSG00000133435"; transcript_type "lncRNA"; transcript_name "ENSMUST00000317784"; exon_number 1; exon_id "ENSMUSE00001627505.1"; level 2; tag "TAGENE";
chr3	HAVANA	exon	87419879	87419996	0	-	.	gene_id "ENSMUSG00000133435.1"; transcript_id "ENSMUST00000317785.1"; gene_type "lncRNA"; gene_name "ENSMUSG00000133435"; transcript_type "lncRNA"; transcript_name "ENSMUST00000317785"; exon_number 1; exon_id "ENSMUSE00001627495.1"; level 2; tag "TAGENE";
chr3	HAVANA	exon	87419879	87420004	0	-	.	gene_id "ENSMUSG00000133435.1"; transcript_id "ENSMUST00000317779.1"; gene_type "lncRNA"; gene_name "ENSMUSG00000133435"; transcript_type "lncRNA"; transcript_name "ENSMUST00000317779"; exon_number 1; exon_id "ENSMUSE00001627484.1"; level 2; tag "TAGENE";
chr3	HAVANA	exon	87419879	87420008	0	-	.	gene_id "ENSMUSG00000133435.1"; transcript_id "ENSMUST00000317776.1"; gene_type "lncRNA"; gene_name "ENSMUSG00000133435"; transcript_type "lncRNA"; transcript_name "ENSMUST00000317776"; exon_number 1; exon_id "ENSMUSE00001627503.1"; level 2; tag "TAGENE";
chr3	HAVANA	exon	87419879	87420008	0	-	.	gene_id "ENSMUSG00000133435.1"; transcript_id "ENSMUST00000317778.1"; gene_type "lncRNA"; gene_name "ENSMUSG00000133435"; transcript_type "lncRNA"; transcript_name "ENSMUST00000317778"; exon_number 1; exon_id "ENSMUSE00001627503.1"; level 2; tag "TAGENE";
chr3	HAVANA	exon	87420139	87420188	0	-	.	gene_id "ENSMUSG00000133435.1"; transcript_id "ENSMUST00000317775.1"; gene_type "lncRNA"; gene_name "ENSMUSG00000133435"; transcript_type "lncRNA"; transcript_name "ENSMUST00000317775"; exon_number 1; exon_id "ENSMUSE00001627485.1"; level 2; tag "basic"; tag "TAGENE";
chr3	HAVANA	exon	87421104	87421260	0	-	.	gene_id "ENSMUSG00000133435.1"; transcript_id "ENSMUST00000317774.1"; gene_type "lncRNA"; gene_name "ENSMUSG00000133435"; transcript_type "lncRNA"; transcript_name "ENSMUST00000317774"; exon_number 1; exon_id "ENSMUSE00001627497.1"; level 2; tag "TAGENE";
chr3	HAVANA	exon	87421104	87421289	0	-	.	gene_id "ENSMUSG00000133435.1"; transcript_id "ENSMUST00000317773.1"; gene_type "lncRNA"; gene_name "ENSMUSG00000133435"; transcript_type "lncRNA"; transcript_name "ENSMUST00000317773"; exon_number 1; exon_id "ENSMUSE00001627481.1"; level 2; tag "TAGENE";
chr3	HAVANA	exon	87421104	87421313	0	-	.	gene_id "ENSMUSG00000133435.1"; transcript_id "ENSMUST00000317772.1"; gene_type "lncRNA"; gene_name "ENSMUSG00000133435"; transcript_type "lncRNA"; transcript_name "ENSMUST00000317772"; exon_number 1; exon_id "ENSMUSE00001627494.1"; level 2; tag "basic"; tag "TAGENE";
chr3	HAVANA	exon	87423675	87424057	0	-	.	gene_id "ENSMUSG00000133435.1"; transcript_id "ENSMUST00000317771.1"; gene_type "lncRNA"; gene_name "ENSMUSG00000133435"; transcript_type "lncRNA"; transcript_name "ENSMUST00000317771"; exon_number 1; exon_id "ENSMUSE00001627499.1"; level 2; tag "TAGENE";
chr3	HAVANA	exon	87423675	87424102	0	-	.	gene_id "ENSMUSG00000133435.1"; transcript_id "ENSMUST00000317770.1"; gene_type "lncRNA"; gene_name "ENSMUSG00000133435"; transcript_type "lncRNA"; transcript_name "ENSMUST00000317770"; exon_number 1; exon_id "ENSMUSE00001627501.1"; level 2; tag "basic"; tag "TAGENE";
chr3	sragcm37_mid	exon	87424107	87424331	0.0178693710011591	-	.	gene_id "ENSMUSG00000133435.1"; transcript_id "ENSMUSG00000133435.1_tx_9"; exon_id "chr3_87424107_87424331_-"; exonnum "2"; txlen "676";
chr3	HAVANA	exon	87424107	87424335	0	-	.	gene_id "ENSMUSG00000133435.1"; transcript_id "ENSMUST00000317769.1"; gene_type "lncRNA"; gene_name "ENSMUSG00000133435"; transcript_type "lncRNA"; transcript_name "ENSMUST00000317769"; exon_number 1; exon_id "ENSMUSE00001627491.1"; level 2; tag "Ensembl_canonical"; tag "GENCODE_Primary"; tag "TAGENE";
chr3	sragcm37_ss	exon	87424426	87424494	0.0178693710011591	-	.	gene_id "ENSMUSG00000133435.1"; transcript_id "ENSMUSG00000133435.1_tx_9"; exon_id "chr3_87424426_87424494_-"; exonnum "1"; txlen "676";
chr3	sragcm37_es	exon	87425299	87425792	0.00294591305441722	-	.	gene_id "sragcm37_gene_38353"; transcript_id "sragcm37_gene_38353_tx_3"; exon_id "chr3_87425299_87425792_-"; exonnum "4"; txlen "880";
chr3	sragcm37_es	exon	87426029	87426500	0.0696547801056047	-	.	gene_id "sragcm37_gene_38353"; transcript_id "sragcm37_gene_38353_tx_1"; exon_id "chr3_87426029_87426500_-"; exonnum "4"; txlen "858";
chr3	sragcm37_es	exon	87426029	87426500	0.00845041509086498	-	.	gene_id "sragcm37_gene_38353"; transcript_id "sragcm37_gene_38353_tx_2"; exon_id "chr3_87426029_87426500_-"; exonnum "3"; txlen "748";
chr3	sragcm37_mid	exon	87427515	87427624	0.0696547801056047	-	.	gene_id "sragcm37_gene_38353"; transcript_id "sragcm37_gene_38353_tx_1"; exon_id "chr3_87427515_87427624_-"; exonnum "3"; txlen "858";
chr3	sragcm37_mid	exon	87427515	87427624	0.00294591305441722	-	.	gene_id "sragcm37_gene_38353"; transcript_id "sragcm37_gene_38353_tx_3"; exon_id "chr3_87427515_87427624_-"; exonnum "3"; txlen "880";
chr3	sragcm37_mid	exon	87429849	87430000	0.0696547801056047	-	.	gene_id "sragcm37_gene_38353"; transcript_id "sragcm37_gene_38353_tx_1"; exon_id "chr3_87429849_87430000_-"; exonnum "2"; txlen "858";
chr3	sragcm37_mid	exon	87429849	87430000	0.00845041509086498	-	.	gene_id "sragcm37_gene_38353"; transcript_id "sragcm37_gene_38353_tx_2"; exon_id "chr3_87429849_87430000_-"; exonnum "2"; txlen "748";
chr3	sragcm37_mid	exon	87429849	87430000	0.00294591305441722	-	.	gene_id "sragcm37_gene_38353"; transcript_id "sragcm37_gene_38353_tx_3"; exon_id "chr3_87429849_87430000_-"; exonnum "2"; txlen "880";
chr3	sragcm37_ss	exon	87432710	87432833	0.0696547801056047	-	.	gene_id "sragcm37_gene_38353"; transcript_id "sragcm37_gene_38353_tx_1"; exon_id "chr3_87432710_87432833_-"; exonnum "1"; txlen "858";
chr3	sragcm37_ss	exon	87432710	87432833	0.00845041509086498	-	.	gene_id "sragcm37_gene_38353"; transcript_id "sragcm37_gene_38353_tx_2"; exon_id "chr3_87432710_87432833_-"; exonnum "1"; txlen "748";
chr3	sragcm37_ss	exon	87432710	87432833	0.00294591305441722	-	.	gene_id "sragcm37_gene_38353"; transcript_id "sragcm37_gene_38353_tx_3"; exon_id "chr3_87432710_87432833_-"; exonnum "1"; txlen "880";
chr3	HAVANA	exon	87456953	87457727	0	-	.	gene_id "ENSMUSG00000127468.1"; transcript_id "ENSMUST00000282544.1"; gene_type "lncRNA"; gene_name "ENSMUSG00000127468"; transcript_type "lncRNA"; transcript_name "ENSMUST00000282544"; exon_number 2; exon_id "ENSMUSE00001559797.1"; level 2; tag "basic"; tag "Ensembl_canonical"; tag "GENCODE_Primary"; tag "TAGENE";
chr3	HAVANA	gene	87456953	87459678	0	-	.	gene_id "ENSMUSG00000127468.1"; gene_type "lncRNA"; gene_name "ENSMUSG00000127468"; level 2;
chr3	HAVANA	transcript	87456953	87459678	0	-	.	gene_id "ENSMUSG00000127468.1"; transcript_id "ENSMUST00000282544.1"; gene_type "lncRNA"; gene_name "ENSMUSG00000127468"; transcript_type "lncRNA"; transcript_name "ENSMUST00000282544"; level 2; tag "basic"; tag "Ensembl_canonical"; tag "GENCODE_Primary"; tag "TAGENE";
chr3	HAVANA	exon	87459559	87459678	0	-	.	gene_id "ENSMUSG00000127468.1"; transcript_id "ENSMUST00000282544.1"; gene_type "lncRNA"; gene_name "ENSMUSG00000127468"; transcript_type "lncRNA"; transcript_name "ENSMUST00000282544"; exon_number 1; exon_id "ENSMUSE00001559796.1"; level 2; tag "basic"; tag "Ensembl_canonical"; tag "GENCODE_Primary"; tag "TAGENE";
chr3	sragcm37_es	exon	87465763	87465964	0.0030235656685525	-	.	gene_id "ENSMUSG00000127468.1"; transcript_id "ENSMUSG00000127468.1_tx_1"; exon_id "chr3_87465763_87465964_-"; exonnum "4"; txlen "915";
chr3	sragcm37_mid	exon	87466797	87466919	0.0030235656685525	-	.	gene_id "ENSMUSG00000127468.1"; transcript_id "ENSMUSG00000127468.1_tx_1"; exon_id "chr3_87466797_87466919_-"; exonnum "3"; txlen "915";
chr3	ENSEMBL	gene	87489979	87490098	0	-	.	gene_id "ENSMUSG00000077376.3"; gene_type "snoRNA"; gene_name "Gm25167"; level 3; mgi_id "MGI:5454944";
chr3	ENSEMBL	transcript	87489979	87490098	0	-	.	gene_id "ENSMUSG00000077376.3"; transcript_id "ENSMUST00000104188.3"; gene_type "snoRNA"; gene_name "Gm25167"; transcript_type "snoRNA"; transcript_name "Gm25167-201"; level 3; transcript_support_level "NA"; mgi_id "MGI:5454944"; tag "basic"; tag "Ensembl_canonical"; tag "GENCODE_Primary";
chr3	ENSEMBL	exon	87489979	87490098	0	-	.	gene_id "ENSMUSG00000077376.3"; transcript_id "ENSMUST00000104188.3"; gene_type "snoRNA"; gene_name "Gm25167"; transcript_type "snoRNA"; transcript_name "Gm25167-201"; exon_number 1; exon_id "ENSMUSE00000664341.2"; level 3; transcript_support_level "NA"; mgi_id "MGI:5454944"; tag "basic"; tag "Ensembl_canonical"; tag "GENCODE_Primary";
chr3	sragcm37_es	exon	87490699	87491373	0.00264622068433161	-	.	gene_id "ENSMUSG00000127468.1"; transcript_id "ENSMUSG00000127468.1_tx_2"; exon_id "chr3_87490699_87491373_-"; exonnum "4"; txlen "1445";
chr3	sragcm37_mid	exon	87497562	87497741	0.00264622068433161	-	.	gene_id "ENSMUSG00000127468.1"; transcript_id "ENSMUSG00000127468.1_tx_2"; exon_id "chr3_87497562_87497741_-"; exonnum "3"; txlen "1445";
chr3	sragcm37_es	exon	87517388	87517451	0.00126253416617881	-	.	gene_id "ENSMUSG00000127468.1"; transcript_id "ENSMUSG00000127468.1_tx_3"; exon_id "chr3_87517388_87517451_-"; exonnum "3"; txlen "654";
chr3	sragcm37_mid	exon	87523755	87523883	0.0030235656685525	-	.	gene_id "ENSMUSG00000127468.1"; transcript_id "ENSMUSG00000127468.1_tx_1"; exon_id "chr3_87523755_87523883_-"; exonnum "2"; txlen "915";
chr3	sragcm37_mid	exon	87523755	87523883	0.00264622068433161	-	.	gene_id "ENSMUSG00000127468.1"; transcript_id "ENSMUSG00000127468.1_tx_2"; exon_id "chr3_87523755_87523883_-"; exonnum "2"; txlen "1445";
chr3	sragcm37_mid	exon	87523755	87523883	0.00126253416617881	-	.	gene_id "ENSMUSG00000127468.1"; transcript_id "ENSMUSG00000127468.1_tx_3"; exon_id "chr3_87523755_87523883_-"; exonnum "2"; txlen "654";
chr3	sragcm37_ss	exon	87524245	87524705	0.0030235656685525	-	.	gene_id "ENSMUSG00000127468.1"; transcript_id "ENSMUSG00000127468.1_tx_1"; exon_id "chr3_87524245_87524705_-"; exonnum "1"; txlen "915";
chr3	sragcm37_ss	exon	87524245	87524705	0.00264622068433161	-	.	gene_id "ENSMUSG00000127468.1"; transcript_id "ENSMUSG00000127468.1_tx_2"; exon_id "chr3_87524245_87524705_-"; exonnum "1"; txlen "1445";
chr3	sragcm37_ss	exon	87524245	87524705	0.00126253416617881	-	.	gene_id "ENSMUSG00000127468.1"; transcript_id "ENSMUSG00000127468.1_tx_3"; exon_id "chr3_87524245_87524705_-"; exonnum "1"; txlen "654";
chr3	HAVANA	exon	87563152	87563328	0	-	.	gene_id "ENSMUSG00000135002.1"; transcript_id "ENSMUST00000328044.1"; gene_type "lncRNA"; gene_name "ENSMUSG00000135002"; transcript_type "lncRNA"; transcript_name "ENSMUST00000328044"; exon_number 3; exon_id "ENSMUSE00001646613.1"; level 2; tag "basic"; tag "Ensembl_canonical"; tag "GENCODE_Primary"; tag "TAGENE";
chr3	HAVANA	gene	87563152	87565720	0	-	.	gene_id "ENSMUSG00000135002.1"; gene_type "lncRNA"; gene_name "ENSMUSG00000135002"; level 2;
chr3	HAVANA	transcript	87563152	87565720	0	-	.	gene_id "ENSMUSG00000135002.1"; transcript_id "ENSMUST00000328044.1"; gene_type "lncRNA"; gene_name "ENSMUSG00000135002"; transcript_type "lncRNA"; transcript_name "ENSMUST00000328044"; level 2; tag "basic"; tag "Ensembl_canonical"; tag "GENCODE_Primary"; tag "TAGENE";
chr3	HAVANA	exon	87564279	87564432	0	-	.	gene_id "ENSMUSG00000135002.1"; transcript_id "ENSMUST00000328044.1"; gene_type "lncRNA"; gene_name "ENSMUSG00000135002"; transcript_type "lncRNA"; transcript_name "ENSMUST00000328044"; exon_number 2; exon_id "ENSMUSE00001646611.1"; level 2; tag "basic"; tag "Ensembl_canonical"; tag "GENCODE_Primary"; tag "TAGENE";
chr3	HAVANA	exon	87565594	87565720	0	-	.	gene_id "ENSMUSG00000135002.1"; transcript_id "ENSMUST00000328044.1"; gene_type "lncRNA"; gene_name "ENSMUSG00000135002"; transcript_type "lncRNA"; transcript_name "ENSMUST00000328044"; exon_number 1; exon_id "ENSMUSE00001646612.1"; level 2; tag "basic"; tag "Ensembl_canonical"; tag "GENCODE_Primary"; tag "TAGENE";
chr3	HAVANA	gene	87591583	87591975	0	-	.	gene_id "ENSMUSG00000142819.1"; gene_type "lncRNA"; gene_name "ENSMUSG00000142819"; level 2;
chr3	HAVANA	transcript	87591583	87591975	0	-	.	gene_id "ENSMUSG00000142819.1"; transcript_id "ENSMUST00000373427.1"; gene_type "lncRNA"; gene_name "ENSMUSG00000142819"; transcript_type "lncRNA"; transcript_name "ENSMUST00000373427"; level 2; tag "basic"; tag "Ensembl_canonical"; tag "GENCODE_Primary"; tag "TAGENE";
chr3	HAVANA	exon	87591583	87591975	0	-	.	gene_id "ENSMUSG00000142819.1"; transcript_id "ENSMUST00000373427.1"; gene_type "lncRNA"; gene_name "ENSMUSG00000142819"; transcript_type "lncRNA"; transcript_name "ENSMUST00000373427"; exon_number 1; exon_id "ENSMUSE00001734564.1"; level 2; tag "basic"; tag "Ensembl_canonical"; tag "GENCODE_Primary"; tag "TAGENE";
chr3	HAVANA	UTR	87644230	87646384	0	-	.	gene_id "ENSMUSG00000023084.12"; transcript_id "ENSMUST00000023846.11"; gene_type "protein_coding"; gene_name "Lrrc71"; transcript_type "protein_coding"; transcript_name "Lrrc71-201"; exon_number 15; exon_id "ENSMUSE00000483188.2"; level 2; protein_id "ENSMUSP00000023846.5"; transcript_support_level "1"; mgi_id "MGI:1921735"; tag "basic"; tag "Ensembl_canonical"; tag "GENCODE_Primary"; tag "appris_principal_1"; tag "CCDS"; ccdsid "CCDS50946.1"; havana_gene "OTTMUSG00000036959.1"; havana_transcript "OTTMUST00000094985.1";
chr3	HAVANA	exon	87644230	87646492	0	-	.	gene_id "ENSMUSG00000023084.12"; transcript_id "ENSMUST00000023846.11"; gene_type "protein_coding"; gene_name "Lrrc71"; transcript_type "protein_coding"; transcript_name "Lrrc71-201"; exon_number 15; exon_id "ENSMUSE00000483188.2"; level 2; protein_id "ENSMUSP00000023846.5"; transcript_support_level "1"; mgi_id "MGI:1921735"; tag "basic"; tag "Ensembl_canonical"; tag "GENCODE_Primary"; tag "appris_principal_1"; tag "CCDS"; ccdsid "CCDS50946.1"; havana_gene "OTTMUSG00000036959.1"; havana_transcript "OTTMUST00000094985.1";
chr3	HAVANA	transcript	87644230	87655930	0	-	.	gene_id "ENSMUSG00000023084.12"; transcript_id "ENSMUST00000023846.11"; gene_type "protein_coding"; gene_name "Lrrc71"; transcript_type "protein_coding"; transcript_name "Lrrc71-201"; level 2; protein_id "ENSMUSP00000023846.5"; transcript_support_level "1"; mgi_id "MGI:1921735"; tag "basic"; tag "Ensembl_canonical"; tag "GENCODE_Primary"; tag "appris_principal_1"; tag "CCDS"; ccdsid "CCDS50946.1"; havana_gene "OTTMUSG00000036959.1"; havana_transcript "OTTMUST00000094985.1";
chr3	HAVANA	gene	87644230	87655932	0	-	.	gene_id "ENSMUSG00000023084.12"; gene_type "protein_coding"; gene_name "Lrrc71"; level 2; mgi_id "MGI:1921735"; tag "overlapping_locus"; havana_gene "OTTMUSG00000036959.1";
chr3	HAVANA	exon	87645202	87646492	0	-	.	gene_id "ENSMUSG00000023084.12"; transcript_id "ENSMUST00000174381.8"; gene_type "protein_coding"; gene_name "Lrrc71"; transcript_type "retained_intron"; transcript_name "Lrrc71-204"; exon_number 14; exon_id "ENSMUSE00000937441.2"; level 2; transcript_support_level "1"; mgi_id "MGI:1921735"; havana_gene "OTTMUSG00000036959.1"; havana_transcript "OTTMUST00000094986.1";
chr3	HAVANA	transcript	87645202	87655932	0	-	.	gene_id "ENSMUSG00000023084.12"; transcript_id "ENSMUST00000174381.8"; gene_type "protein_coding"; gene_name "Lrrc71"; transcript_type "retained_intron"; transcript_name "Lrrc71-204"; level 2; transcript_support_level "1"; mgi_id "MGI:1921735"; havana_gene "OTTMUSG00000036959.1"; havana_transcript "OTTMUST00000094986.1";
chr3	HAVANA	exon	87645253	87645521	0	-	.	gene_id "ENSMUSG00000023084.12"; transcript_id "ENSMUST00000172985.2"; gene_type "protein_coding"; gene_name "Lrrc71"; transcript_type "protein_coding_CDS_not_defined"; transcript_name "Lrrc71-202"; exon_number 2; exon_id "ENSMUSE00000942736.2"; level 2; transcript_support_level "3"; mgi_id "MGI:1921735"; havana_gene "OTTMUSG00000036959.1"; havana_transcript "OTTMUST00000094987.1";
chr3	HAVANA	transcript	87645253	87645873	0	-	.	gene_id "ENSMUSG00000023084.12"; transcript_id "ENSMUST00000172985.2"; gene_type "protein_coding"; gene_name "Lrrc71"; transcript_type "protein_coding_CDS_not_defined"; transcript_name "Lrrc71-202"; level 2; transcript_support_level "3"; mgi_id "MGI:1921735"; havana_gene "OTTMUSG00000036959.1"; havana_transcript "OTTMUST00000094987.1";
chr3	HAVANA	exon	87645818	87645873	0	-	.	gene_id "ENSMUSG00000023084.12"; transcript_id "ENSMUST00000172985.2"; gene_type "protein_coding"; gene_name "Lrrc71"; transcript_type "protein_coding_CDS_not_defined"; transcript_name "Lrrc71-202"; exon_number 1; exon_id "ENSMUSE00000936738.2"; level 2; transcript_support_level "3"; mgi_id "MGI:1921735"; havana_gene "OTTMUSG00000036959.1"; havana_transcript "OTTMUST00000094987.1";
chr3	HAVANA	UTR	87646287	87646384	0	-	.	gene_id "ENSMUSG00000023084.12"; transcript_id "ENSMUST00000174581.2"; gene_type "protein_coding"; gene_name "Lrrc71"; transcript_type "protein_coding"; transcript_name "Lrrc71-205"; exon_number 5; exon_id "ENSMUSE00000941253.2"; level 2; protein_id "ENSMUSP00000134711.2"; transcript_support_level "3"; mgi_id "MGI:1921735"; tag "mRNA_start_NF"; tag "cds_start_NF"; havana_gene "OTTMUSG00000036959.1"; havana_transcript "OTTMUST00000094988.1";
chr3	HAVANA	exon	87646287	87646492	0	-	.	gene_id "ENSMUSG00000023084.12"; transcript_id "ENSMUST00000174581.2"; gene_type "protein_coding"; gene_name "Lrrc71"; transcript_type "protein_coding"; transcript_name "Lrrc71-205"; exon_number 5; exon_id "ENSMUSE00000941253.2"; level 2; protein_id "ENSMUSP00000134711.2"; transcript_support_level "3"; mgi_id "MGI:1921735"; tag "mRNA_start_NF"; tag "cds_start_NF"; havana_gene "OTTMUSG00000036959.1"; havana_transcript "OTTMUST00000094988.1";
chr3	HAVANA	transcript	87646287	87648355	0	-	.	gene_id "ENSMUSG00000023084.12"; transcript_id "ENSMUST00000174581.2"; gene_type "protein_coding"; gene_name "Lrrc71"; transcript_type "protein_coding"; transcript_name "Lrrc71-205"; level 2; protein_id "ENSMUSP00000134711.2"; transcript_support_level "3"; mgi_id "MGI:1921735"; tag "mRNA_start_NF"; tag "cds_start_NF"; havana_gene "OTTMUSG00000036959.1"; havana_transcript "OTTMUST00000094988.1";
chr3	HAVANA	stop_codon	87646382	87646384	0	-	0	gene_id "ENSMUSG00000023084.12"; transcript_id "ENSMUST00000023846.11"; gene_type "protein_coding"; gene_name "Lrrc71"; transcript_type "protein_coding"; transcript_name "Lrrc71-201"; exon_number 15; exon_id "ENSMUSE00000483188.2"; level 2; protein_id "ENSMUSP00000023846.5"; transcript_support_level "1"; mgi_id "MGI:1921735"; tag "basic"; tag "Ensembl_canonical"; tag "GENCODE_Primary"; tag "appris_principal_1"; tag "CCDS"; ccdsid "CCDS50946.1"; havana_gene "OTTMUSG00000036959.1"; havana_transcript "OTTMUST00000094985.1";
chr3	HAVANA	stop_codon	87646382	87646384	0	-	0	gene_id "ENSMUSG00000023084.12"; transcript_id "ENSMUST00000174581.2"; gene_type "protein_coding"; gene_name "Lrrc71"; transcript_type "protein_coding"; transcript_name "Lrrc71-205"; exon_number 5; exon_id "ENSMUSE00000941253.2"; level 2; protein_id "ENSMUSP00000134711.2"; transcript_support_level "3"; mgi_id "MGI:1921735"; tag "mRNA_start_NF"; tag "cds_start_NF"; havana_gene "OTTMUSG00000036959.1"; havana_transcript "OTTMUST00000094988.1";
chr3	HAVANA	CDS	87646385	87646492	0	-	0	gene_id "ENSMUSG00000023084.12"; transcript_id "ENSMUST00000023846.11"; gene_type "protein_coding"; gene_name "Lrrc71"; transcript_type "protein_coding"; transcript_name "Lrrc71-201"; exon_number 15; exon_id "ENSMUSE00000483188.2"; level 2; protein_id "ENSMUSP00000023846.5"; transcript_support_level "1"; mgi_id "MGI:1921735"; tag "basic"; tag "Ensembl_canonical"; tag "GENCODE_Primary"; tag "appris_principal_1"; tag "CCDS"; ccdsid "CCDS50946.1"; havana_gene "OTTMUSG00000036959.1"; havana_transcript "OTTMUST00000094985.1";
chr3	HAVANA	CDS	87646385	87646492	0	-	0	gene_id "ENSMUSG00000023084.12"; transcript_id "ENSMUST00000174581.2"; gene_type "protein_coding"; gene_name "Lrrc71"; transcript_type "protein_coding"; transcript_name "Lrrc71-205"; exon_number 5; exon_id "ENSMUSE00000941253.2"; level 2; protein_id "ENSMUSP00000134711.2"; transcript_support_level "3"; mgi_id "MGI:1921735"; tag "mRNA_start_NF"; tag "cds_start_NF"; havana_gene "OTTMUSG00000036959.1"; havana_transcript "OTTMUST00000094988.1";
chr3	HAVANA	exon	87646656	87646777	0	-	.	gene_id "ENSMUSG00000023084.12"; transcript_id "ENSMUST00000023846.11"; gene_type "protein_coding"; gene_name "Lrrc71"; transcript_type "protein_coding"; transcript_name "Lrrc71-201"; exon_number 14; exon_id "ENSMUSE00001293430.2"; level 2; protein_id "ENSMUSP00000023846.5"; transcript_support_level "1"; mgi_id "MGI:1921735"; tag "basic"; tag "Ensembl_canonical"; tag "GENCODE_Primary"; tag "appris_principal_1"; tag "CCDS"; ccdsid "CCDS50946.1"; havana_gene "OTTMUSG00000036959.1"; havana_transcript "OTTMUST00000094985.1";
chr3	HAVANA	CDS	87646656	87646777	0	-	2	gene_id "ENSMUSG00000023084.12"; transcript_id "ENSMUST00000023846.11"; gene_type "protein_coding"; gene_name "Lrrc71"; transcript_type "protein_coding"; transcript_name "Lrrc71-201"; exon_number 14; exon_id "ENSMUSE00001293430.2"; level 2; protein_id "ENSMUSP00000023846.5"; transcript_support_level "1"; mgi_id "MGI:1921735"; tag "basic"; tag "Ensembl_canonical"; tag "GENCODE_Primary"; tag "appris_principal_1"; tag "CCDS"; ccdsid "CCDS50946.1"; havana_gene "OTTMUSG00000036959.1"; havana_transcript "OTTMUST00000094985.1";
chr3	HAVANA	exon	87646656	87646777	0	-	.	gene_id "ENSMUSG00000023084.12"; transcript_id "ENSMUST00000174381.8"; gene_type "protein_coding"; gene_name "Lrrc71"; transcript_type "retained_intron"; transcript_name "Lrrc71-204"; exon_number 13; exon_id "ENSMUSE00001234774.2"; level 2; transcript_support_level "1"; mgi_id "MGI:1921735"; havana_gene "OTTMUSG00000036959.1"; havana_transcript "OTTMUST00000094986.1";
chr3	HAVANA	exon	87646656	87646777	0	-	.	gene_id "ENSMUSG00000023084.12"; transcript_id "ENSMUST00000174581.2"; gene_type "protein_coding"; gene_name "Lrrc71"; transcript_type "protein_coding"; transcript_name "Lrrc71-205"; exon_number 4; exon_id "ENSMUSE00001293430.2"; level 2; protein_id "ENSMUSP00000134711.2"; transcript_support_level "3"; mgi_id "MGI:1921735"; tag "mRNA_start_NF"; tag "cds_start_NF"; havana_gene "OTTMUSG00000036959.1"; havana_transcript "OTTMUST00000094988.1";
chr3	HAVANA	CDS	87646656	87646777	0	-	2	gene_id "ENSMUSG00000023084.12"; transcript_id "ENSMUST00000174581.2"; gene_type "protein_coding"; gene_name "Lrrc71"; transcript_type "protein_coding"; transcript_name "Lrrc71-205"; exon_number 4; exon_id "ENSMUSE00001293430.2"; level 2; protein_id "ENSMUSP00000134711.2"; transcript_support_level "3"; mgi_id "MGI:1921735"; tag "mRNA_start_NF"; tag "cds_start_NF"; havana_gene "OTTMUSG00000036959.1"; havana_transcript "OTTMUST00000094988.1";
chr3	HAVANA	exon	87647139	87647250	0	-	.	gene_id "ENSMUSG00000023084.12"; transcript_id "ENSMUST00000174381.8"; gene_type "protein_coding"; gene_name "Lrrc71"; transcript_type "retained_intron"; transcript_name "Lrrc71-204"; exon_number 12; exon_id "ENSMUSE00001299482.2"; level 2; transcript_support_level "1"; mgi_id "MGI:1921735"; havana_gene "OTTMUSG00000036959.1"; havana_transcript "OTTMUST00000094986.1";
chr3	HAVANA	exon	87647139	87647250	0	-	.	gene_id "ENSMUSG00000023084.12"; transcript_id "ENSMUST00000174581.2"; gene_type "protein_coding"; gene_name "Lrrc71"; transcript_type "protein_coding"; transcript_name "Lrrc71-205"; exon_number 3; exon_id "ENSMUSE00001235918.2"; level 2; protein_id "ENSMUSP00000134711.2"; transcript_support_level "3"; mgi_id "MGI:1921735"; tag "mRNA_start_NF"; tag "cds_start_NF"; havana_gene "OTTMUSG00000036959.1"; havana_transcript "OTTMUST00000094988.1";
chr3	HAVANA	CDS	87647139	87647250	0	-	0	gene_id "ENSMUSG00000023084.12"; transcript_id "ENSMUST00000174581.2"; gene_type "protein_coding"; gene_name "Lrrc71"; transcript_type "protein_coding"; transcript_name "Lrrc71-205"; exon_number 3; exon_id "ENSMUSE00001235918.2"; level 2; protein_id "ENSMUSP00000134711.2"; transcript_support_level "3"; mgi_id "MGI:1921735"; tag "mRNA_start_NF"; tag "cds_start_NF"; havana_gene "OTTMUSG00000036959.1"; havana_transcript "OTTMUST00000094988.1";
chr3	HAVANA	exon	87647139	87647253	0	-	.	gene_id "ENSMUSG00000023084.12"; transcript_id "ENSMUST00000023846.11"; gene_type "protein_coding"; gene_name "Lrrc71"; transcript_type "protein_coding"; transcript_name "Lrrc71-201"; exon_number 13; exon_id "ENSMUSE00000133425.2"; level 2; protein_id "ENSMUSP00000023846.5"; transcript_support_level "1"; mgi_id "MGI:1921735"; tag "basic"; tag "Ensembl_canonical"; tag "GENCODE_Primary"; tag "appris_principal_1"; tag "CCDS"; ccdsid "CCDS50946.1"; havana_gene "OTTMUSG00000036959.1"; havana_transcript "OTTMUST00000094985.1";
chr3	HAVANA	CDS	87647139	87647253	0	-	0	gene_id "ENSMUSG00000023084.12"; transcript_id "ENSMUST00000023846.11"; gene_type "protein_coding"; gene_name "Lrrc71"; transcript_type "protein_coding"; transcript_name "Lrrc71-201"; exon_number 13; exon_id "ENSMUSE00000133425.2"; level 2; protein_id "ENSMUSP00000023846.5"; transcript_support_level "1"; mgi_id "MGI:1921735"; tag "basic"; tag "Ensembl_canonical"; tag "GENCODE_Primary"; tag "appris_principal_1"; tag "CCDS"; ccdsid "CCDS50946.1"; havana_gene "OTTMUSG00000036959.1"; havana_transcript "OTTMUST00000094985.1";
chr3	HAVANA	exon	87647329	87647370	0	-	.	gene_id "ENSMUSG00000023084.12"; transcript_id "ENSMUST00000174581.2"; gene_type "protein_coding"; gene_name "Lrrc71"; transcript_type "protein_coding"; transcript_name "Lrrc71-205"; exon_number 2; exon_id "ENSMUSE00000932276.2"; level 2; protein_id "ENSMUSP00000134711.2"; transcript_support_level "3"; mgi_id "MGI:1921735"; tag "mRNA_start_NF"; tag "cds_start_NF"; havana_gene "OTTMUSG00000036959.1"; havana_transcript "OTTMUST00000094988.1";
chr3	HAVANA	CDS	87647329	87647370	0	-	0	gene_id "ENSMUSG00000023084.12"; transcript_id "ENSMUST00000174581.2"; gene_type "protein_coding"; gene_name "Lrrc71"; transcript_type "protein_coding"; transcript_name "Lrrc71-205"; exon_number 2; exon_id "ENSMUSE00000932276.2"; level 2; protein_id "ENSMUSP00000134711.2"; transcript_support_level "3"; mgi_id "MGI:1921735"; tag "mRNA_start_NF"; tag "cds_start_NF"; havana_gene "OTTMUSG00000036959.1"; havana_transcript "OTTMUST00000094988.1";
chr3	HAVANA	exon	87648282	87648355	0	-	.	gene_id "ENSMUSG00000023084.12"; transcript_id "ENSMUST00000174581.2"; gene_type "protein_coding"; gene_name "Lrrc71"; transcript_type "protein_coding"; transcript_name "Lrrc71-205"; exon_number 1; exon_id "ENSMUSE00000932556.2"; level 2; protein_id "ENSMUSP00000134711.2"; transcript_support_level "3"; mgi_id "MGI:1921735"; tag "mRNA_start_NF"; tag "cds_start_NF"; havana_gene "OTTMUSG00000036959.1"; havana_transcript "OTTMUST00000094988.1";
chr3	HAVANA	CDS	87648282	87648355	0	-	2	gene_id "ENSMUSG00000023084.12"; transcript_id "ENSMUST00000174581.2"; gene_type "protein_coding"; gene_name "Lrrc71"; transcript_type "protein_coding"; transcript_name "Lrrc71-205"; exon_number 1; exon_id "ENSMUSE00000932556.2"; level 2; protein_id "ENSMUSP00000134711.2"; transcript_support_level "3"; mgi_id "MGI:1921735"; tag "mRNA_start_NF"; tag "cds_start_NF"; havana_gene "OTTMUSG00000036959.1"; havana_transcript "OTTMUST00000094988.1";
chr3	HAVANA	exon	87648282	87648370	0	-	.	gene_id "ENSMUSG00000023084.12"; transcript_id "ENSMUST00000023846.11"; gene_type "protein_coding"; gene_name "Lrrc71"; transcript_type "protein_coding"; transcript_name "Lrrc71-201"; exon_number 12; exon_id "ENSMUSE00000133424.2"; level 2; protein_id "ENSMUSP00000023846.5"; transcript_support_level "1"; mgi_id "MGI:1921735"; tag "basic"; tag "Ensembl_canonical"; tag "GENCODE_Primary"; tag "appris_principal_1"; tag "CCDS"; ccdsid "CCDS50946.1"; havana_gene "OTTMUSG00000036959.1"; havana_transcript "OTTMUST00000094985.1";
chr3	HAVANA	CDS	87648282	87648370	0	-	2	gene_id "ENSMUSG00000023084.12"; transcript_id "ENSMUST00000023846.11"; gene_type "protein_coding"; gene_name "Lrrc71"; transcript_type "protein_coding"; transcript_name "Lrrc71-201"; exon_number 12; exon_id "ENSMUSE00000133424.2"; level 2; protein_id "ENSMUSP00000023846.5"; transcript_support_level "1"; mgi_id "MGI:1921735"; tag "basic"; tag "Ensembl_canonical"; tag "GENCODE_Primary"; tag "appris_principal_1"; tag "CCDS"; ccdsid "CCDS50946.1"; havana_gene "OTTMUSG00000036959.1"; havana_transcript "OTTMUST00000094985.1";
chr3	HAVANA	exon	87648282	87648836	0	-	.	gene_id "ENSMUSG00000023084.12"; transcript_id "ENSMUST00000174381.8"; gene_type "protein_coding"; gene_name "Lrrc71"; transcript_type "retained_intron"; transcript_name "Lrrc71-204"; exon_number 11; exon_id "ENSMUSE00000945112.2"; level 2; transcript_support_level "1"; mgi_id "MGI:1921735"; havana_gene "OTTMUSG00000036959.1"; havana_transcript "OTTMUST00000094986.1";
chr3	HAVANA	exon	87648743	87648836	0	-	.	gene_id "ENSMUSG00000023084.12"; transcript_id "ENSMUST00000023846.11"; gene_type "protein_coding"; gene_name "Lrrc71"; transcript_type "protein_coding"; transcript_name "Lrrc71-201"; exon_number 11; exon_id "ENSMUSE00000133423.2"; level 2; protein_id "ENSMUSP00000023846.5"; transcript_support_level "1"; mgi_id "MGI:1921735"; tag "basic"; tag "Ensembl_canonical"; tag "GENCODE_Primary"; tag "appris_principal_1"; tag "CCDS"; ccdsid "CCDS50946.1"; havana_gene "OTTMUSG00000036959.1"; havana_transcript "OTTMUST00000094985.1";
chr3	HAVANA	CDS	87648743	87648836	0	-	0	gene_id "ENSMUSG00000023084.12"; transcript_id "ENSMUST00000023846.11"; gene_type "protein_coding"; gene_name "Lrrc71"; transcript_type "protein_coding"; transcript_name "Lrrc71-201"; exon_number 11; exon_id "ENSMUSE00000133423.2"; level 2; protein_id "ENSMUSP00000023846.5"; transcript_support_level "1"; mgi_id "MGI:1921735"; tag "basic"; tag "Ensembl_canonical"; tag "GENCODE_Primary"; tag "appris_principal_1"; tag "CCDS"; ccdsid "CCDS50946.1"; havana_gene "OTTMUSG00000036959.1"; havana_transcript "OTTMUST00000094985.1";
chr3	HAVANA	exon	87649021	87649170	0	-	.	gene_id "ENSMUSG00000023084.12"; transcript_id "ENSMUST00000023846.11"; gene_type "protein_coding"; gene_name "Lrrc71"; transcript_type "protein_coding"; transcript_name "Lrrc71-201"; exon_number 10; exon_id "ENSMUSE00001273225.2"; level 2; protein_id "ENSMUSP00000023846.5"; transcript_support_level "1"; mgi_id "MGI:1921735"; tag "basic"; tag "Ensembl_canonical"; tag "GENCODE_Primary"; tag "appris_principal_1"; tag "CCDS"; ccdsid "CCDS50946.1"; havana_gene "OTTMUSG00000036959.1"; havana_transcript "OTTMUST00000094985.1";
chr3	HAVANA	CDS	87649021	87649170	0	-	0	gene_id "ENSMUSG00000023084.12"; transcript_id "ENSMUST00000023846.11"; gene_type "protein_coding"; gene_name "Lrrc71"; transcript_type "protein_coding"; transcript_name "Lrrc71-201"; exon_number 10; exon_id "ENSMUSE00001273225.2"; level 2; protein_id "ENSMUSP00000023846.5"; transcript_support_level "1"; mgi_id "MGI:1921735"; tag "basic"; tag "Ensembl_canonical"; tag "GENCODE_Primary"; tag "appris_principal_1"; tag "CCDS"; ccdsid "CCDS50946.1"; havana_gene "OTTMUSG00000036959.1"; havana_transcript "OTTMUST00000094985.1";
chr3	HAVANA	exon	87649021	87649170	0	-	.	gene_id "ENSMUSG00000023084.12"; transcript_id "ENSMUST00000174381.8"; gene_type "protein_coding"; gene_name "Lrrc71"; transcript_type "retained_intron"; transcript_name "Lrrc71-204"; exon_number 10; exon_id "ENSMUSE00001262346.2"; level 2; transcript_support_level "1"; mgi_id "MGI:1921735"; havana_gene "OTTMUSG00000036959.1"; havana_transcript "OTTMUST00000094986.1";
chr3	HAVANA	exon	87649931	87650020	0	-	.	gene_id "ENSMUSG00000023084.12"; transcript_id "ENSMUST00000023846.11"; gene_type "protein_coding"; gene_name "Lrrc71"; transcript_type "protein_coding"; transcript_name "Lrrc71-201"; exon_number 9; exon_id "ENSMUSE00001249713.2"; level 2; protein_id "ENSMUSP00000023846.5"; transcript_support_level "1"; mgi_id "MGI:1921735"; tag "basic"; tag "Ensembl_canonical"; tag "GENCODE_Primary"; tag "appris_principal_1"; tag "CCDS"; ccdsid "CCDS50946.1"; havana_gene "OTTMUSG00000036959.1"; havana_transcript "OTTMUST00000094985.1";
chr3	HAVANA	CDS	87649931	87650020	0	-	0	gene_id "ENSMUSG00000023084.12"; transcript_id "ENSMUST00000023846.11"; gene_type "protein_coding"; gene_name "Lrrc71"; transcript_type "protein_coding"; transcript_name "Lrrc71-201"; exon_number 9; exon_id "ENSMUSE00001249713.2"; level 2; protein_id "ENSMUSP00000023846.5"; transcript_support_level "1"; mgi_id "MGI:1921735"; tag "basic"; tag "Ensembl_canonical"; tag "GENCODE_Primary"; tag "appris_principal_1"; tag "CCDS"; ccdsid "CCDS50946.1"; havana_gene "OTTMUSG00000036959.1"; havana_transcript "OTTMUST00000094985.1";
chr3	HAVANA	exon	87649931	87650020	0	-	.	gene_id "ENSMUSG00000023084.12"; transcript_id "ENSMUST00000174381.8"; gene_type "protein_coding"; gene_name "Lrrc71"; transcript_type "retained_intron"; transcript_name "Lrrc71-204"; exon_number 9; exon_id "ENSMUSE00001296860.2"; level 2; transcript_support_level "1"; mgi_id "MGI:1921735"; havana_gene "OTTMUSG00000036959.1"; havana_transcript "OTTMUST00000094986.1";
chr3	HAVANA	exon	87650093	87650176	0	-	.	gene_id "ENSMUSG00000023084.12"; transcript_id "ENSMUST00000023846.11"; gene_type "protein_coding"; gene_name "Lrrc71"; transcript_type "protein_coding"; transcript_name "Lrrc71-201"; exon_number 8; exon_id "ENSMUSE00001223707.2"; level 2; protein_id "ENSMUSP00000023846.5"; transcript_support_level "1"; mgi_id "MGI:1921735"; tag "basic"; tag "Ensembl_canonical"; tag "GENCODE_Primary"; tag "appris_principal_1"; tag "CCDS"; ccdsid "CCDS50946.1"; havana_gene "OTTMUSG00000036959.1"; havana_transcript "OTTMUST00000094985.1";
chr3	HAVANA	CDS	87650093	87650176	0	-	0	gene_id "ENSMUSG00000023084.12"; transcript_id "ENSMUST00000023846.11"; gene_type "protein_coding"; gene_name "Lrrc71"; transcript_type "protein_coding"; transcript_name "Lrrc71-201"; exon_number 8; exon_id "ENSMUSE00001223707.2"; level 2; protein_id "ENSMUSP00000023846.5"; transcript_support_level "1"; mgi_id "MGI:1921735"; tag "basic"; tag "Ensembl_canonical"; tag "GENCODE_Primary"; tag "appris_principal_1"; tag "CCDS"; ccdsid "CCDS50946.1"; havana_gene "OTTMUSG00000036959.1"; havana_transcript "OTTMUST00000094985.1";
chr3	HAVANA	exon	87650093	87650176	0	-	.	gene_id "ENSMUSG00000023084.12"; transcript_id "ENSMUST00000174381.8"; gene_type "protein_coding"; gene_name "Lrrc71"; transcript_type "retained_intron"; transcript_name "Lrrc71-204"; exon_number 8; exon_id "ENSMUSE00001305300.2"; level 2; transcript_support_level "1"; mgi_id "MGI:1921735"; havana_gene "OTTMUSG00000036959.1"; havana_transcript "OTTMUST00000094986.1";
chr3	HAVANA	exon	87650250	87650409	0	-	.	gene_id "ENSMUSG00000023084.12"; transcript_id "ENSMUST00000023846.11"; gene_type "protein_coding"; gene_name "Lrrc71"; transcript_type "protein_coding"; transcript_name "Lrrc71-201"; exon_number 7; exon_id "ENSMUSE00001309605.2"; level 2; protein_id "ENSMUSP00000023846.5"; transcript_support_level "1"; mgi_id "MGI:1921735"; tag "basic"; tag "Ensembl_canonical"; tag "GENCODE_Primary"; tag "appris_principal_1"; tag "CCDS"; ccdsid "CCDS50946.1"; havana_gene "OTTMUSG00000036959.1"; havana_transcript "OTTMUST00000094985.1";
chr3	HAVANA	CDS	87650250	87650409	0	-	1	gene_id "ENSMUSG00000023084.12"; transcript_id "ENSMUST00000023846.11"; gene_type "protein_coding"; gene_name "Lrrc71"; transcript_type "protein_coding"; transcript_name "Lrrc71-201"; exon_number 7; exon_id "ENSMUSE00001309605.2"; level 2; protein_id "ENSMUSP00000023846.5"; transcript_support_level "1"; mgi_id "MGI:1921735"; tag "basic"; tag "Ensembl_canonical"; tag "GENCODE_Primary"; tag "appris_principal_1"; tag "CCDS"; ccdsid "CCDS50946.1"; havana_gene "OTTMUSG00000036959.1"; havana_transcript "OTTMUST00000094985.1";
chr3	HAVANA	exon	87650250	87650409	0	-	.	gene_id "ENSMUSG00000023084.12"; transcript_id "ENSMUST00000174381.8"; gene_type "protein_coding"; gene_name "Lrrc71"; transcript_type "retained_intron"; transcript_name "Lrrc71-204"; exon_number 7; exon_id "ENSMUSE00001255405.2"; level 2; transcript_support_level "1"; mgi_id "MGI:1921735"; havana_gene "OTTMUSG00000036959.1"; havana_transcript "OTTMUST00000094986.1";
chr3	HAVANA	exon	87650599	87650667	0	-	.	gene_id "ENSMUSG00000023084.12"; transcript_id "ENSMUST00000023846.11"; gene_type "protein_coding"; gene_name "Lrrc71"; transcript_type "protein_coding"; transcript_name "Lrrc71-201"; exon_number 6; exon_id "ENSMUSE00001213971.2"; level 2; protein_id "ENSMUSP00000023846.5"; transcript_support_level "1"; mgi_id "MGI:1921735"; tag "basic"; tag "Ensembl_canonical"; tag "GENCODE_Primary"; tag "appris_principal_1"; tag "CCDS"; ccdsid "CCDS50946.1"; havana_gene "OTTMUSG00000036959.1"; havana_transcript "OTTMUST00000094985.1";
chr3	HAVANA	CDS	87650599	87650667	0	-	1	gene_id "ENSMUSG00000023084.12"; transcript_id "ENSMUST00000023846.11"; gene_type "protein_coding"; gene_name "Lrrc71"; transcript_type "protein_coding"; transcript_name "Lrrc71-201"; exon_number 6; exon_id "ENSMUSE00001213971.2"; level 2; protein_id "ENSMUSP00000023846.5"; transcript_support_level "1"; mgi_id "MGI:1921735"; tag "basic"; tag "Ensembl_canonical"; tag "GENCODE_Primary"; tag "appris_principal_1"; tag "CCDS"; ccdsid "CCDS50946.1"; havana_gene "OTTMUSG00000036959.1"; havana_transcript "OTTMUST00000094985.1";
chr3	HAVANA	exon	87650599	87650667	0	-	.	gene_id "ENSMUSG00000023084.12"; transcript_id "ENSMUST00000174381.8"; gene_type "protein_coding"; gene_name "Lrrc71"; transcript_type "retained_intron"; transcript_name "Lrrc71-204"; exon_number 6; exon_id "ENSMUSE00001231411.2"; level 2; transcript_support_level "1"; mgi_id "MGI:1921735"; havana_gene "OTTMUSG00000036959.1"; havana_transcript "OTTMUST00000094986.1";
chr3	HAVANA	exon	87652530	87652607	0	-	.	gene_id "ENSMUSG00000023084.12"; transcript_id "ENSMUST00000023846.11"; gene_type "protein_coding"; gene_name "Lrrc71"; transcript_type "protein_coding"; transcript_name "Lrrc71-201"; exon_number 5; exon_id "ENSMUSE00001208012.2"; level 2; protein_id "ENSMUSP00000023846.5"; transcript_support_level "1"; mgi_id "MGI:1921735"; tag "basic"; tag "Ensembl_canonical"; tag "GENCODE_Primary"; tag "appris_principal_1"; tag "CCDS"; ccdsid "CCDS50946.1"; havana_gene "OTTMUSG00000036959.1"; havana_transcript "OTTMUST00000094985.1";
chr3	HAVANA	CDS	87652530	87652607	0	-	1	gene_id "ENSMUSG00000023084.12"; transcript_id "ENSMUST00000023846.11"; gene_type "protein_coding"; gene_name "Lrrc71"; transcript_type "protein_coding"; transcript_name "Lrrc71-201"; exon_number 5; exon_id "ENSMUSE00001208012.2"; level 2; protein_id "ENSMUSP00000023846.5"; transcript_support_level "1"; mgi_id "MGI:1921735"; tag "basic"; tag "Ensembl_canonical"; tag "GENCODE_Primary"; tag "appris_principal_1"; tag "CCDS"; ccdsid "CCDS50946.1"; havana_gene "OTTMUSG00000036959.1"; havana_transcript "OTTMUST00000094985.1";
chr3	HAVANA	exon	87652530	87652607	0	-	.	gene_id "ENSMUSG00000023084.12"; transcript_id "ENSMUST00000174381.8"; gene_type "protein_coding"; gene_name "Lrrc71"; transcript_type "retained_intron"; transcript_name "Lrrc71-204"; exon_number 5; exon_id "ENSMUSE00001304691.2"; level 2; transcript_support_level "1"; mgi_id "MGI:1921735"; havana_gene "OTTMUSG00000036959.1"; havana_transcript "OTTMUST00000094986.1";
chr3	HAVANA	exon	87652559	87652831	0	-	.	gene_id "ENSMUSG00000023084.12"; transcript_id "ENSMUST00000174208.2"; gene_type "protein_coding"; gene_name "Lrrc71"; transcript_type "retained_intron"; transcript_name "Lrrc71-203"; exon_number 4; exon_id "ENSMUSE00000930922.2"; level 2; transcript_support_level "2"; mgi_id "MGI:1921735"; havana_gene "OTTMUSG00000036959.1"; havana_transcript "OTTMUST00000094989.1";
chr3	HAVANA	transcript	87652559	87655901	0	-	.	gene_id "ENSMUSG00000023084.12"; transcript_id "ENSMUST00000174208.2"; gene_type "protein_coding"; gene_name "Lrrc71"; transcript_type "retained_intron"; transcript_name "Lrrc71-203"; level 2; transcript_support_level "2"; mgi_id "MGI:1921735"; havana_gene "OTTMUSG00000036959.1"; havana_transcript "OTTMUST00000094989.1";
chr3	HAVANA	exon	87652756	87652831	0	-	.	gene_id "ENSMUSG00000023084.12"; transcript_id "ENSMUST00000023846.11"; gene_type "protein_coding"; gene_name "Lrrc71"; transcript_type "protein_coding"; transcript_name "Lrrc71-201"; exon_number 4; exon_id "ENSMUSE00001277135.2"; level 2; protein_id "ENSMUSP00000023846.5"; transcript_support_level "1"; mgi_id "MGI:1921735"; tag "basic"; tag "Ensembl_canonical"; tag "GENCODE_Primary"; tag "appris_principal_1"; tag "CCDS"; ccdsid "CCDS50946.1"; havana_gene "OTTMUSG00000036959.1"; havana_transcript "OTTMUST00000094985.1";
chr3	HAVANA	CDS	87652756	87652831	0	-	2	gene_id "ENSMUSG00000023084.12"; transcript_id "ENSMUST00000023846.11"; gene_type "protein_coding"; gene_name "Lrrc71"; transcript_type "protein_coding"; transcript_name "Lrrc71-201"; exon_number 4; exon_id "ENSMUSE00001277135.2"; level 2; protein_id "ENSMUSP00000023846.5"; transcript_support_level "1"; mgi_id "MGI:1921735"; tag "basic"; tag "Ensembl_canonical"; tag "GENCODE_Primary"; tag "appris_principal_1"; tag "CCDS"; ccdsid "CCDS50946.1"; havana_gene "OTTMUSG00000036959.1"; havana_transcript "OTTMUST00000094985.1";
chr3	HAVANA	exon	87652756	87652831	0	-	.	gene_id "ENSMUSG00000023084.12"; transcript_id "ENSMUST00000174381.8"; gene_type "protein_coding"; gene_name "Lrrc71"; transcript_type "retained_intron"; transcript_name "Lrrc71-204"; exon_number 4; exon_id "ENSMUSE00001312490.2"; level 2; transcript_support_level "1"; mgi_id "MGI:1921735"; havana_gene "OTTMUSG00000036959.1"; havana_transcript "OTTMUST00000094986.1";
chr3	HAVANA	exon	87652976	87653104	0	-	.	gene_id "ENSMUSG00000023084.12"; transcript_id "ENSMUST00000023846.11"; gene_type "protein_coding"; gene_name "Lrrc71"; transcript_type "protein_coding"; transcript_name "Lrrc71-201"; exon_number 3; exon_id "ENSMUSE00001308944.2"; level 2; protein_id "ENSMUSP00000023846.5"; transcript_support_level "1"; mgi_id "MGI:1921735"; tag "basic"; tag "Ensembl_canonical"; tag "GENCODE_Primary"; tag "appris_principal_1"; tag "CCDS"; ccdsid "CCDS50946.1"; havana_gene "OTTMUSG00000036959.1"; havana_transcript "OTTMUST00000094985.1";
chr3	HAVANA	CDS	87652976	87653104	0	-	2	gene_id "ENSMUSG00000023084.12"; transcript_id "ENSMUST00000023846.11"; gene_type "protein_coding"; gene_name "Lrrc71"; transcript_type "protein_coding"; transcript_name "Lrrc71-201"; exon_number 3; exon_id "ENSMUSE00001308944.2"; level 2; protein_id "ENSMUSP00000023846.5"; transcript_support_level "1"; mgi_id "MGI:1921735"; tag "basic"; tag "Ensembl_canonical"; tag "GENCODE_Primary"; tag "appris_principal_1"; tag "CCDS"; ccdsid "CCDS50946.1"; havana_gene "OTTMUSG00000036959.1"; havana_transcript "OTTMUST00000094985.1";
chr3	HAVANA	exon	87652976	87653104	0	-	.	gene_id "ENSMUSG00000023084.12"; transcript_id "ENSMUST00000174381.8"; gene_type "protein_coding"; gene_name "Lrrc71"; transcript_type "retained_intron"; transcript_name "Lrrc71-204"; exon_number 3; exon_id "ENSMUSE00001212296.2"; level 2; transcript_support_level "1"; mgi_id "MGI:1921735"; havana_gene "OTTMUSG00000036959.1"; havana_transcript "OTTMUST00000094986.1";
chr3	HAVANA	exon	87652976	87653104	0	-	.	gene_id "ENSMUSG00000023084.12"; transcript_id "ENSMUST00000174208.2"; gene_type "protein_coding"; gene_name "Lrrc71"; transcript_type "retained_intron"; transcript_name "Lrrc71-203"; exon_number 3; exon_id "ENSMUSE00001212296.2"; level 2; transcript_support_level "2"; mgi_id "MGI:1921735"; havana_gene "OTTMUSG00000036959.1"; havana_transcript "OTTMUST00000094989.1";
chr3	HAVANA	exon	87653189	87653338	0	-	.	gene_id "ENSMUSG00000023084.12"; transcript_id "ENSMUST00000023846.11"; gene_type "protein_coding"; gene_name "Lrrc71"; transcript_type "protein_coding"; transcript_name "Lrrc71-201"; exon_number 2; exon_id "ENSMUSE00001225384.2"; level 2; protein_id "ENSMUSP00000023846.5"; transcript_support_level "1"; mgi_id "MGI:1921735"; tag "basic"; tag "Ensembl_canonical"; tag "GENCODE_Primary"; tag "appris_principal_1"; tag "CCDS"; ccdsid "CCDS50946.1"; havana_gene "OTTMUSG00000036959.1"; havana_transcript "OTTMUST00000094985.1";
chr3	HAVANA	CDS	87653189	87653338	0	-	2	gene_id "ENSMUSG00000023084.12"; transcript_id "ENSMUST00000023846.11"; gene_type "protein_coding"; gene_name "Lrrc71"; transcript_type "protein_coding"; transcript_name "Lrrc71-201"; exon_number 2; exon_id "ENSMUSE00001225384.2"; level 2; protein_id "ENSMUSP00000023846.5"; transcript_support_level "1"; mgi_id "MGI:1921735"; tag "basic"; tag "Ensembl_canonical"; tag "GENCODE_Primary"; tag "appris_principal_1"; tag "CCDS"; ccdsid "CCDS50946.1"; havana_gene "OTTMUSG00000036959.1"; havana_transcript "OTTMUST00000094985.1";
chr3	HAVANA	exon	87653189	87653338	0	-	.	gene_id "ENSMUSG00000023084.12"; transcript_id "ENSMUST00000174381.8"; gene_type "protein_coding"; gene_name "Lrrc71"; transcript_type "retained_intron"; transcript_name "Lrrc71-204"; exon_number 2; exon_id "ENSMUSE00001234452.2"; level 2; transcript_support_level "1"; mgi_id "MGI:1921735"; havana_gene "OTTMUSG00000036959.1"; havana_transcript "OTTMUST00000094986.1";
chr3	HAVANA	exon	87653189	87653338	0	-	.	gene_id "ENSMUSG00000023084.12"; transcript_id "ENSMUST00000174208.2"; gene_type "protein_coding"; gene_name "Lrrc71"; transcript_type "retained_intron"; transcript_name "Lrrc71-203"; exon_number 2; exon_id "ENSMUSE00001234452.2"; level 2; transcript_support_level "2"; mgi_id "MGI:1921735"; havana_gene "OTTMUSG00000036959.1"; havana_transcript "OTTMUST00000094989.1";
chr3	HAVANA	exon	87655197	87657604	0	-	.	gene_id "ENSMUSG00000028073.17"; transcript_id "ENSMUST00000174267.8"; gene_type "protein_coding"; gene_name "Pear1"; transcript_type "nonsense_mediated_decay"; transcript_name "Pear1-212"; exon_number 23; exon_id "ENSMUSE00000941203.2"; level 2; protein_id "ENSMUSP00000133626.2"; transcript_support_level "1"; mgi_id "MGI:1920432"; havana_gene "OTTMUSG00000036958.1"; havana_transcript "OTTMUST00000094969.1";
chr3	HAVANA	UTR	87655197	87657604	0	-	.	gene_id "ENSMUSG00000028073.17"; transcript_id "ENSMUST00000174267.8"; gene_type "protein_coding"; gene_name "Pear1"; transcript_type "nonsense_mediated_decay"; transcript_name "Pear1-212"; exon_number 23; exon_id "ENSMUSE00000941203.2"; level 2; protein_id "ENSMUSP00000133626.2"; transcript_support_level "1"; mgi_id "MGI:1920432"; havana_gene "OTTMUSG00000036958.1"; havana_transcript "OTTMUST00000094969.1";
chr3	HAVANA	transcript	87655197	87676255	0	-	.	gene_id "ENSMUSG00000028073.17"; transcript_id "ENSMUST00000174267.8"; gene_type "protein_coding"; gene_name "Pear1"; transcript_type "nonsense_mediated_decay"; transcript_name "Pear1-212"; level 2; protein_id "ENSMUSP00000133626.2"; transcript_support_level "1"; mgi_id "MGI:1920432"; havana_gene "OTTMUSG00000036958.1"; havana_transcript "OTTMUST00000094969.1";
chr3	HAVANA	gene	87655197	87676273	0	-	.	gene_id "ENSMUSG00000028073.17"; gene_type "protein_coding"; gene_name "Pear1"; level 2; mgi_id "MGI:1920432"; tag "overlapping_locus"; havana_gene "OTTMUSG00000036958.1";
chr3	HAVANA	CDS	87655612	87655771	0	-	0	gene_id "ENSMUSG00000023084.12"; transcript_id "ENSMUST00000023846.11"; gene_type "protein_coding"; gene_name "Lrrc71"; transcript_type "protein_coding"; transcript_name "Lrrc71-201"; exon_number 1; exon_id "ENSMUSE00000361772.4"; level 2; protein_id "ENSMUSP00000023846.5"; transcript_support_level "1"; mgi_id "MGI:1921735"; tag "basic"; tag "Ensembl_canonical"; tag "GENCODE_Primary"; tag "appris_principal_1"; tag "CCDS"; ccdsid "CCDS50946.1"; havana_gene "OTTMUSG00000036959.1"; havana_transcript "OTTMUST00000094985.1";
chr3	HAVANA	exon	87655612	87655901	0	-	.	gene_id "ENSMUSG00000023084.12"; transcript_id "ENSMUST00000174208.2"; gene_type "protein_coding"; gene_name "Lrrc71"; transcript_type "retained_intron"; transcript_name "Lrrc71-203"; exon_number 1; exon_id "ENSMUSE00000934290.2"; level 2; transcript_support_level "2"; mgi_id "MGI:1921735"; havana_gene "OTTMUSG00000036959.1"; havana_transcript "OTTMUST00000094989.1";
chr3	HAVANA	exon	87655612	87655930	0	-	.	gene_id "ENSMUSG00000023084.12"; transcript_id "ENSMUST00000023846.11"; gene_type "protein_coding"; gene_name "Lrrc71"; transcript_type "protein_coding"; transcript_name "Lrrc71-201"; exon_number 1; exon_id "ENSMUSE00000361772.4"; level 2; protein_id "ENSMUSP00000023846.5"; transcript_support_level "1"; mgi_id "MGI:1921735"; tag "basic"; tag "Ensembl_canonical"; tag "GENCODE_Primary"; tag "appris_principal_1"; tag "CCDS"; ccdsid "CCDS50946.1"; havana_gene "OTTMUSG00000036959.1"; havana_transcript "OTTMUST00000094985.1";
chr3	HAVANA	exon	87655612	87655932	0	-	.	gene_id "ENSMUSG00000023084.12"; transcript_id "ENSMUST00000174381.8"; gene_type "protein_coding"; gene_name "Lrrc71"; transcript_type "retained_intron"; transcript_name "Lrrc71-204"; exon_number 1; exon_id "ENSMUSE00000931766.2"; level 2; transcript_support_level "1"; mgi_id "MGI:1921735"; havana_gene "OTTMUSG00000036959.1"; havana_transcript "OTTMUST00000094986.1";
chr3	HAVANA	start_codon	87655769	87655771	0	-	0	gene_id "ENSMUSG00000023084.12"; transcript_id "ENSMUST00000023846.11"; gene_type "protein_coding"; gene_name "Lrrc71"; transcript_type "protein_coding"; transcript_name "Lrrc71-201"; exon_number 1; exon_id "ENSMUSE00000361772.4"; level 2; protein_id "ENSMUSP00000023846.5"; transcript_support_level "1"; mgi_id "MGI:1921735"; tag "basic"; tag "Ensembl_canonical"; tag "GENCODE_Primary"; tag "appris_principal_1"; tag "CCDS"; ccdsid "CCDS50946.1"; havana_gene "OTTMUSG00000036959.1"; havana_transcript "OTTMUST00000094985.1";
chr3	HAVANA	UTR	87655772	87655930	0	-	.	gene_id "ENSMUSG00000023084.12"; transcript_id "ENSMUST00000023846.11"; gene_type "protein_coding"; gene_name "Lrrc71"; transcript_type "protein_coding"; transcript_name "Lrrc71-201"; exon_number 1; exon_id "ENSMUSE00000361772.4"; level 2; protein_id "ENSMUSP00000023846.5"; transcript_support_level "1"; mgi_id "MGI:1921735"; tag "basic"; tag "Ensembl_canonical"; tag "GENCODE_Primary"; tag "appris_principal_1"; tag "CCDS"; ccdsid "CCDS50946.1"; havana_gene "OTTMUSG00000036959.1"; havana_transcript "OTTMUST00000094985.1";
chr3	ENSEMBL	UTR	87656404	87657455	0	-	.	gene_id "ENSMUSG00000028073.17"; transcript_id "ENSMUST00000079083.12"; gene_type "protein_coding"; gene_name "Pear1"; transcript_type "protein_coding"; transcript_name "Pear1-201"; exon_number 23; exon_id "ENSMUSE00000406860.4"; level 3; protein_id "ENSMUSP00000078090.6"; transcript_support_level "5"; mgi_id "MGI:1920432"; tag "basic"; tag "appris_principal_1"; tag "CCDS"; ccdsid "CCDS38474.1"; havana_gene "OTTMUSG00000036958.1";
chr3	ENSEMBL	exon	87656404	87657604	0	-	.	gene_id "ENSMUSG00000028073.17"; transcript_id "ENSMUST00000079083.12"; gene_type "protein_coding"; gene_name "Pear1"; transcript_type "protein_coding"; transcript_name "Pear1-201"; exon_number 23; exon_id "ENSMUSE00000406860.4"; level 3; protein_id "ENSMUSP00000078090.6"; transcript_support_level "5"; mgi_id "MGI:1920432"; tag "basic"; tag "appris_principal_1"; tag "CCDS"; ccdsid "CCDS38474.1"; havana_gene "OTTMUSG00000036958.1";
chr3	ENSEMBL	transcript	87656404	87676260	0	-	.	gene_id "ENSMUSG00000028073.17"; transcript_id "ENSMUST00000079083.12"; gene_type "protein_coding"; gene_name "Pear1"; transcript_type "protein_coding"; transcript_name "Pear1-201"; level 3; protein_id "ENSMUSP00000078090.6"; transcript_support_level "5"; mgi_id "MGI:1920432"; tag "basic"; tag "appris_principal_1"; tag "CCDS"; ccdsid "CCDS38474.1"; havana_gene "OTTMUSG00000036958.1";
chr3	HAVANA	UTR	87656405	87657455	0	-	.	gene_id "ENSMUSG00000028073.17"; transcript_id "ENSMUST00000172621.8"; gene_type "protein_coding"; gene_name "Pear1"; transcript_type "protein_coding"; transcript_name "Pear1-203"; exon_number 25; exon_id "ENSMUSE00001294912.2"; level 2; protein_id "ENSMUSP00000133474.2"; transcript_support_level "1"; mgi_id "MGI:1920432"; tag "basic"; tag "Ensembl_canonical"; tag "GENCODE_Primary"; tag "appris_principal_1"; tag "CCDS"; ccdsid "CCDS38474.1"; havana_gene "OTTMUSG00000036958.1"; havana_transcript "OTTMUST00000094971.1";
chr3	HAVANA	exon	87656405	87657604	0	-	.	gene_id "ENSMUSG00000028073.17"; transcript_id "ENSMUST00000172631.8"; gene_type "protein_coding"; gene_name "Pear1"; transcript_type "retained_intron"; transcript_name "Pear1-204"; exon_number 21; exon_id "ENSMUSE00001292806.2"; level 2; transcript_support_level "5"; mgi_id "MGI:1920432"; havana_gene "OTTMUSG00000036958.1"; havana_transcript "OTTMUST00000094970.1";
chr3	HAVANA	exon	87656405	87657604	0	-	.	gene_id "ENSMUSG00000028073.17"; transcript_id "ENSMUST00000172621.8"; gene_type "protein_coding"; gene_name "Pear1"; transcript_type "protein_coding"; transcript_name "Pear1-203"; exon_number 25; exon_id "ENSMUSE00001294912.2"; level 2; protein_id "ENSMUSP00000133474.2"; transcript_support_level "1"; mgi_id "MGI:1920432"; tag "basic"; tag "Ensembl_canonical"; tag "GENCODE_Primary"; tag "appris_principal_1"; tag "CCDS"; ccdsid "CCDS38474.1"; havana_gene "OTTMUSG00000036958.1"; havana_transcript "OTTMUST00000094971.1";
chr3	HAVANA	exon	87656405	87657604	0	-	.	gene_id "ENSMUSG00000028073.17"; transcript_id "ENSMUST00000174713.8"; gene_type "protein_coding"; gene_name "Pear1"; transcript_type "nonsense_mediated_decay"; transcript_name "Pear1-213"; exon_number 25; exon_id "ENSMUSE00001292806.2"; level 2; protein_id "ENSMUSP00000134215.2"; transcript_support_level "1"; mgi_id "MGI:1920432"; havana_gene "OTTMUSG00000036958.1"; havana_transcript "OTTMUST00000094972.1";
chr3	HAVANA	UTR	87656405	87657604	0	-	.	gene_id "ENSMUSG00000028073.17"; transcript_id "ENSMUST00000174713.8"; gene_type "protein_coding"; gene_name "Pear1"; transcript_type "nonsense_mediated_decay"; transcript_name "Pear1-213"; exon_number 25; exon_id "ENSMUSE00001292806.2"; level 2; protein_id "ENSMUSP00000134215.2"; transcript_support_level "1"; mgi_id "MGI:1920432"; havana_gene "OTTMUSG00000036958.1"; havana_transcript "OTTMUST00000094972.1";
chr3	HAVANA	transcript	87656405	87669521	0	-	.	gene_id "ENSMUSG00000028073.17"; transcript_id "ENSMUST00000172631.8"; gene_type "protein_coding"; gene_name "Pear1"; transcript_type "retained_intron"; transcript_name "Pear1-204"; level 2; transcript_support_level "5"; mgi_id "MGI:1920432"; havana_gene "OTTMUSG00000036958.1"; havana_transcript "OTTMUST00000094970.1";
chr3	HAVANA	transcript	87656405	87676250	0	-	.	gene_id "ENSMUSG00000028073.17"; transcript_id "ENSMUST00000172621.8"; gene_type "protein_coding"; gene_name "Pear1"; transcript_type "protein_coding"; transcript_name "Pear1-203"; level 2; protein_id "ENSMUSP00000133474.2"; transcript_support_level "1"; mgi_id "MGI:1920432"; tag "basic"; tag "Ensembl_canonical"; tag "GENCODE_Primary"; tag "appris_principal_1"; tag "CCDS"; ccdsid "CCDS38474.1"; havana_gene "OTTMUSG00000036958.1"; havana_transcript "OTTMUST00000094971.1";
chr3	HAVANA	transcript	87656405	87676256	0	-	.	gene_id "ENSMUSG00000028073.17"; transcript_id "ENSMUST00000174713.8"; gene_type "protein_coding"; gene_name "Pear1"; transcript_type "nonsense_mediated_decay"; transcript_name "Pear1-213"; level 2; protein_id "ENSMUSP00000134215.2"; transcript_support_level "1"; mgi_id "MGI:1920432"; havana_gene "OTTMUSG00000036958.1"; havana_transcript "OTTMUST00000094972.1";
chr3	HAVANA	exon	87656413	87657604	0	-	.	gene_id "ENSMUSG00000028073.17"; transcript_id "ENSMUST00000173490.8"; gene_type "protein_coding"; gene_name "Pear1"; transcript_type "retained_intron"; transcript_name "Pear1-209"; exon_number 9; exon_id "ENSMUSE00000937340.2"; level 2; transcript_support_level "1"; mgi_id "MGI:1920432"; havana_gene "OTTMUSG00000036958.1"; havana_transcript "OTTMUST00000094979.1";
chr3	HAVANA	transcript	87656413	87661512	0	-	.	gene_id "ENSMUSG00000028073.17"; transcript_id "ENSMUST00000173490.8"; gene_type "protein_coding"; gene_name "Pear1"; transcript_type "retained_intron"; transcript_name "Pear1-209"; level 2; transcript_support_level "1"; mgi_id "MGI:1920432"; havana_gene "OTTMUSG00000036958.1"; havana_transcript "OTTMUST00000094979.1";
chr3	HAVANA	UTR	87657207	87657455	0	-	.	gene_id "ENSMUSG00000028073.17"; transcript_id "ENSMUST00000174759.8"; gene_type "protein_coding"; gene_name "Pear1"; transcript_type "protein_coding"; transcript_name "Pear1-214"; exon_number 24; exon_id "ENSMUSE00000936483.2"; level 2; protein_id "ENSMUSP00000133323.2"; transcript_support_level "1"; mgi_id "MGI:1920432"; tag "alternative_5_UTR"; tag "basic"; tag "appris_principal_1"; tag "CCDS"; ccdsid "CCDS38474.1"; havana_gene "OTTMUSG00000036958.1"; havana_transcript "OTTMUST00000094975.1";
chr3	HAVANA	exon	87657207	87657604	0	-	.	gene_id "ENSMUSG00000028073.17"; transcript_id "ENSMUST00000174759.8"; gene_type "protein_coding"; gene_name "Pear1"; transcript_type "protein_coding"; transcript_name "Pear1-214"; exon_number 24; exon_id "ENSMUSE00000936483.2"; level 2; protein_id "ENSMUSP00000133323.2"; transcript_support_level "1"; mgi_id "MGI:1920432"; tag "alternative_5_UTR"; tag "basic"; tag "appris_principal_1"; tag "CCDS"; ccdsid "CCDS38474.1"; havana_gene "OTTMUSG00000036958.1"; havana_transcript "OTTMUST00000094975.1";
chr3	HAVANA	transcript	87657207	87676250	0	-	.	gene_id "ENSMUSG00000028073.17"; transcript_id "ENSMUST00000174759.8"; gene_type "protein_coding"; gene_name "Pear1"; transcript_type "protein_coding"; transcript_name "Pear1-214"; level 2; protein_id "ENSMUSP00000133323.2"; transcript_support_level "1"; mgi_id "MGI:1920432"; tag "alternative_5_UTR"; tag "basic"; tag "appris_principal_1"; tag "CCDS"; ccdsid "CCDS38474.1"; havana_gene "OTTMUSG00000036958.1"; havana_transcript "OTTMUST00000094975.1";
chr3	ENSEMBL	stop_codon	87657453	87657455	0	-	0	gene_id "ENSMUSG00000028073.17"; transcript_id "ENSMUST00000079083.12"; gene_type "protein_coding"; gene_name "Pear1"; transcript_type "protein_coding"; transcript_name "Pear1-201"; exon_number 23; exon_id "ENSMUSE00000406860.4"; level 3; protein_id "ENSMUSP00000078090.6"; transcript_support_level "5"; mgi_id "MGI:1920432"; tag "basic"; tag "appris_principal_1"; tag "CCDS"; ccdsid "CCDS38474.1"; havana_gene "OTTMUSG00000036958.1";
chr3	HAVANA	stop_codon	87657453	87657455	0	-	0	gene_id "ENSMUSG00000028073.17"; transcript_id "ENSMUST00000172621.8"; gene_type "protein_coding"; gene_name "Pear1"; transcript_type "protein_coding"; transcript_name "Pear1-203"; exon_number 25; exon_id "ENSMUSE00001294912.2"; level 2; protein_id "ENSMUSP00000133474.2"; transcript_support_level "1"; mgi_id "MGI:1920432"; tag "basic"; tag "Ensembl_canonical"; tag "GENCODE_Primary"; tag "appris_principal_1"; tag "CCDS"; ccdsid "CCDS38474.1"; havana_gene "OTTMUSG00000036958.1"; havana_transcript "OTTMUST00000094971.1";
chr3	HAVANA	stop_codon	87657453	87657455	0	-	0	gene_id "ENSMUSG00000028073.17"; transcript_id "ENSMUST00000174759.8"; gene_type "protein_coding"; gene_name "Pear1"; transcript_type "protein_coding"; transcript_name "Pear1-214"; exon_number 24; exon_id "ENSMUSE00000936483.2"; level 2; protein_id "ENSMUSP00000133323.2"; transcript_support_level "1"; mgi_id "MGI:1920432"; tag "alternative_5_UTR"; tag "basic"; tag "appris_principal_1"; tag "CCDS"; ccdsid "CCDS38474.1"; havana_gene "OTTMUSG00000036958.1"; havana_transcript "OTTMUST00000094975.1";
chr3	ENSEMBL	CDS	87657456	87657604	0	-	2	gene_id "ENSMUSG00000028073.17"; transcript_id "ENSMUST00000079083.12"; gene_type "protein_coding"; gene_name "Pear1"; transcript_type "protein_coding"; transcript_name "Pear1-201"; exon_number 23; exon_id "ENSMUSE00000406860.4"; level 3; protein_id "ENSMUSP00000078090.6"; transcript_support_level "5"; mgi_id "MGI:1920432"; tag "basic"; tag "appris_principal_1"; tag "CCDS"; ccdsid "CCDS38474.1"; havana_gene "OTTMUSG00000036958.1";
chr3	HAVANA	CDS	87657456	87657604	0	-	2	gene_id "ENSMUSG00000028073.17"; transcript_id "ENSMUST00000172621.8"; gene_type "protein_coding"; gene_name "Pear1"; transcript_type "protein_coding"; transcript_name "Pear1-203"; exon_number 25; exon_id "ENSMUSE00001294912.2"; level 2; protein_id "ENSMUSP00000133474.2"; transcript_support_level "1"; mgi_id "MGI:1920432"; tag "basic"; tag "Ensembl_canonical"; tag "GENCODE_Primary"; tag "appris_principal_1"; tag "CCDS"; ccdsid "CCDS38474.1"; havana_gene "OTTMUSG00000036958.1"; havana_transcript "OTTMUST00000094971.1";
chr3	HAVANA	CDS	87657456	87657604	0	-	2	gene_id "ENSMUSG00000028073.17"; transcript_id "ENSMUST00000174759.8"; gene_type "protein_coding"; gene_name "Pear1"; transcript_type "protein_coding"; transcript_name "Pear1-214"; exon_number 24; exon_id "ENSMUSE00000936483.2"; level 2; protein_id "ENSMUSP00000133323.2"; transcript_support_level "1"; mgi_id "MGI:1920432"; tag "alternative_5_UTR"; tag "basic"; tag "appris_principal_1"; tag "CCDS"; ccdsid "CCDS38474.1"; havana_gene "OTTMUSG00000036958.1"; havana_transcript "OTTMUST00000094975.1";
chr3	HAVANA	exon	87658417	87658662	0	-	.	gene_id "ENSMUSG00000028073.17"; transcript_id "ENSMUST00000174267.8"; gene_type "protein_coding"; gene_name "Pear1"; transcript_type "nonsense_mediated_decay"; transcript_name "Pear1-212"; exon_number 22; exon_id "ENSMUSE00001233342.2"; level 2; protein_id "ENSMUSP00000133626.2"; transcript_support_level "1"; mgi_id "MGI:1920432"; havana_gene "OTTMUSG00000036958.1"; havana_transcript "OTTMUST00000094969.1";
chr3	HAVANA	UTR	87658417	87658662	0	-	.	gene_id "ENSMUSG00000028073.17"; transcript_id "ENSMUST00000174267.8"; gene_type "protein_coding"; gene_name "Pear1"; transcript_type "nonsense_mediated_decay"; transcript_name "Pear1-212"; exon_number 22; exon_id "ENSMUSE00001233342.2"; level 2; protein_id "ENSMUSP00000133626.2"; transcript_support_level "1"; mgi_id "MGI:1920432"; havana_gene "OTTMUSG00000036958.1"; havana_transcript "OTTMUST00000094969.1";
chr3	ENSEMBL	exon	87658417	87658662	0	-	.	gene_id "ENSMUSG00000028073.17"; transcript_id "ENSMUST00000079083.12"; gene_type "protein_coding"; gene_name "Pear1"; transcript_type "protein_coding"; transcript_name "Pear1-201"; exon_number 22; exon_id "ENSMUSE00001269233.2"; level 3; protein_id "ENSMUSP00000078090.6"; transcript_support_level "5"; mgi_id "MGI:1920432"; tag "basic"; tag "appris_principal_1"; tag "CCDS"; ccdsid "CCDS38474.1"; havana_gene "OTTMUSG00000036958.1";
chr3	ENSEMBL	CDS	87658417	87658662	0	-	2	gene_id "ENSMUSG00000028073.17"; transcript_id "ENSMUST00000079083.12"; gene_type "protein_coding"; gene_name "Pear1"; transcript_type "protein_coding"; transcript_name "Pear1-201"; exon_number 22; exon_id "ENSMUSE00001269233.2"; level 3; protein_id "ENSMUSP00000078090.6"; transcript_support_level "5"; mgi_id "MGI:1920432"; tag "basic"; tag "appris_principal_1"; tag "CCDS"; ccdsid "CCDS38474.1"; havana_gene "OTTMUSG00000036958.1";
chr3	HAVANA	exon	87658417	87658662	0	-	.	gene_id "ENSMUSG00000028073.17"; transcript_id "ENSMUST00000172631.8"; gene_type "protein_coding"; gene_name "Pear1"; transcript_type "retained_intron"; transcript_name "Pear1-204"; exon_number 20; exon_id "ENSMUSE00001233342.2"; level 2; transcript_support_level "5"; mgi_id "MGI:1920432"; havana_gene "OTTMUSG00000036958.1"; havana_transcript "OTTMUST00000094970.1";
chr3	HAVANA	exon	87658417	87658662	0	-	.	gene_id "ENSMUSG00000028073.17"; transcript_id "ENSMUST00000172621.8"; gene_type "protein_coding"; gene_name "Pear1"; transcript_type "protein_coding"; transcript_name "Pear1-203"; exon_number 24; exon_id "ENSMUSE00001269233.2"; level 2; protein_id "ENSMUSP00000133474.2"; transcript_support_level "1"; mgi_id "MGI:1920432"; tag "basic"; tag "Ensembl_canonical"; tag "GENCODE_Primary"; tag "appris_principal_1"; tag "CCDS"; ccdsid "CCDS38474.1"; havana_gene "OTTMUSG00000036958.1"; havana_transcript "OTTMUST00000094971.1";
chr3	HAVANA	CDS	87658417	87658662	0	-	2	gene_id "ENSMUSG00000028073.17"; transcript_id "ENSMUST00000172621.8"; gene_type "protein_coding"; gene_name "Pear1"; transcript_type "protein_coding"; transcript_name "Pear1-203"; exon_number 24; exon_id "ENSMUSE00001269233.2"; level 2; protein_id "ENSMUSP00000133474.2"; transcript_support_level "1"; mgi_id "MGI:1920432"; tag "basic"; tag "Ensembl_canonical"; tag "GENCODE_Primary"; tag "appris_principal_1"; tag "CCDS"; ccdsid "CCDS38474.1"; havana_gene "OTTMUSG00000036958.1"; havana_transcript "OTTMUST00000094971.1";
chr3	HAVANA	exon	87658417	87658662	0	-	.	gene_id "ENSMUSG00000028073.17"; transcript_id "ENSMUST00000174713.8"; gene_type "protein_coding"; gene_name "Pear1"; transcript_type "nonsense_mediated_decay"; transcript_name "Pear1-213"; exon_number 24; exon_id "ENSMUSE00001233342.2"; level 2; protein_id "ENSMUSP00000134215.2"; transcript_support_level "1"; mgi_id "MGI:1920432"; havana_gene "OTTMUSG00000036958.1"; havana_transcript "OTTMUST00000094972.1";
chr3	HAVANA	UTR	87658417	87658662	0	-	.	gene_id "ENSMUSG00000028073.17"; transcript_id "ENSMUST00000174713.8"; gene_type "protein_coding"; gene_name "Pear1"; transcript_type "nonsense_mediated_decay"; transcript_name "Pear1-213"; exon_number 24; exon_id "ENSMUSE00001233342.2"; level 2; protein_id "ENSMUSP00000134215.2"; transcript_support_level "1"; mgi_id "MGI:1920432"; havana_gene "OTTMUSG00000036958.1"; havana_transcript "OTTMUST00000094972.1";
chr3	HAVANA	exon	87658417	87658662	0	-	.	gene_id "ENSMUSG00000028073.17"; transcript_id "ENSMUST00000173490.8"; gene_type "protein_coding"; gene_name "Pear1"; transcript_type "retained_intron"; transcript_name "Pear1-209"; exon_number 8; exon_id "ENSMUSE00001233342.2"; level 2; transcript_support_level "1"; mgi_id "MGI:1920432"; havana_gene "OTTMUSG00000036958.1"; havana_transcript "OTTMUST00000094979.1";
chr3	HAVANA	exon	87658417	87658662	0	-	.	gene_id "ENSMUSG00000028073.17"; transcript_id "ENSMUST00000174759.8"; gene_type "protein_coding"; gene_name "Pear1"; transcript_type "protein_coding"; transcript_name "Pear1-214"; exon_number 23; exon_id "ENSMUSE00001269233.2"; level 2; protein_id "ENSMUSP00000133323.2"; transcript_support_level "1"; mgi_id "MGI:1920432"; tag "alternative_5_UTR"; tag "basic"; tag "appris_principal_1"; tag "CCDS"; ccdsid "CCDS38474.1"; havana_gene "OTTMUSG00000036958.1"; havana_transcript "OTTMUST00000094975.1";
chr3	HAVANA	CDS	87658417	87658662	0	-	2	gene_id "ENSMUSG00000028073.17"; transcript_id "ENSMUST00000174759.8"; gene_type "protein_coding"; gene_name "Pear1"; transcript_type "protein_coding"; transcript_name "Pear1-214"; exon_number 23; exon_id "ENSMUSE00001269233.2"; level 2; protein_id "ENSMUSP00000133323.2"; transcript_support_level "1"; mgi_id "MGI:1920432"; tag "alternative_5_UTR"; tag "basic"; tag "appris_principal_1"; tag "CCDS"; ccdsid "CCDS38474.1"; havana_gene "OTTMUSG00000036958.1"; havana_transcript "OTTMUST00000094975.1";
chr3	HAVANA	exon	87658643	87658662	0	-	.	gene_id "ENSMUSG00000028073.17"; transcript_id "ENSMUST00000172669.2"; gene_type "protein_coding"; gene_name "Pear1"; transcript_type "nonsense_mediated_decay"; transcript_name "Pear1-205"; exon_number 7; exon_id "ENSMUSE00000929513.2"; level 2; protein_id "ENSMUSP00000134451.2"; transcript_support_level "3"; mgi_id "MGI:1920432"; tag "mRNA_start_NF"; tag "cds_start_NF"; havana_gene "OTTMUSG00000036958.1"; havana_transcript "OTTMUST00000094980.1";
chr3	HAVANA	UTR	87658643	87658662	0	-	.	gene_id "ENSMUSG00000028073.17"; transcript_id "ENSMUST00000172669.2"; gene_type "protein_coding"; gene_name "Pear1"; transcript_type "nonsense_mediated_decay"; transcript_name "Pear1-205"; exon_number 7; exon_id "ENSMUSE00000929513.2"; level 2; protein_id "ENSMUSP00000134451.2"; transcript_support_level "3"; mgi_id "MGI:1920432"; tag "mRNA_start_NF"; tag "cds_start_NF"; havana_gene "OTTMUSG00000036958.1"; havana_transcript "OTTMUST00000094980.1";
chr3	HAVANA	transcript	87658643	87661141	0	-	.	gene_id "ENSMUSG00000028073.17"; transcript_id "ENSMUST00000172669.2"; gene_type "protein_coding"; gene_name "Pear1"; transcript_type "nonsense_mediated_decay"; transcript_name "Pear1-205"; level 2; protein_id "ENSMUSP00000134451.2"; transcript_support_level "3"; mgi_id "MGI:1920432"; tag "mRNA_start_NF"; tag "cds_start_NF"; havana_gene "OTTMUSG00000036958.1"; havana_transcript "OTTMUST00000094980.1";
chr3	HAVANA	exon	87658747	87658821	0	-	.	gene_id "ENSMUSG00000028073.17"; transcript_id "ENSMUST00000174267.8"; gene_type "protein_coding"; gene_name "Pear1"; transcript_type "nonsense_mediated_decay"; transcript_name "Pear1-212"; exon_number 21; exon_id "ENSMUSE00001242528.2"; level 2; protein_id "ENSMUSP00000133626.2"; transcript_support_level "1"; mgi_id "MGI:1920432"; havana_gene "OTTMUSG00000036958.1"; havana_transcript "OTTMUST00000094969.1";
chr3	HAVANA	UTR	87658747	87658821	0	-	.	gene_id "ENSMUSG00000028073.17"; transcript_id "ENSMUST00000174267.8"; gene_type "protein_coding"; gene_name "Pear1"; transcript_type "nonsense_mediated_decay"; transcript_name "Pear1-212"; exon_number 21; exon_id "ENSMUSE00001242528.2"; level 2; protein_id "ENSMUSP00000133626.2"; transcript_support_level "1"; mgi_id "MGI:1920432"; havana_gene "OTTMUSG00000036958.1"; havana_transcript "OTTMUST00000094969.1";
chr3	ENSEMBL	exon	87658747	87658821	0	-	.	gene_id "ENSMUSG00000028073.17"; transcript_id "ENSMUST00000079083.12"; gene_type "protein_coding"; gene_name "Pear1"; transcript_type "protein_coding"; transcript_name "Pear1-201"; exon_number 21; exon_id "ENSMUSE00001279539.2"; level 3; protein_id "ENSMUSP00000078090.6"; transcript_support_level "5"; mgi_id "MGI:1920432"; tag "basic"; tag "appris_principal_1"; tag "CCDS"; ccdsid "CCDS38474.1"; havana_gene "OTTMUSG00000036958.1";
chr3	ENSEMBL	CDS	87658747	87658821	0	-	2	gene_id "ENSMUSG00000028073.17"; transcript_id "ENSMUST00000079083.12"; gene_type "protein_coding"; gene_name "Pear1"; transcript_type "protein_coding"; transcript_name "Pear1-201"; exon_number 21; exon_id "ENSMUSE00001279539.2"; level 3; protein_id "ENSMUSP00000078090.6"; transcript_support_level "5"; mgi_id "MGI:1920432"; tag "basic"; tag "appris_principal_1"; tag "CCDS"; ccdsid "CCDS38474.1"; havana_gene "OTTMUSG00000036958.1";
chr3	HAVANA	exon	87658747	87658821	0	-	.	gene_id "ENSMUSG00000028073.17"; transcript_id "ENSMUST00000172631.8"; gene_type "protein_coding"; gene_name "Pear1"; transcript_type "retained_intron"; transcript_name "Pear1-204"; exon_number 19; exon_id "ENSMUSE00001242528.2"; level 2; transcript_support_level "5"; mgi_id "MGI:1920432"; havana_gene "OTTMUSG00000036958.1"; havana_transcript "OTTMUST00000094970.1";
chr3	HAVANA	exon	87658747	87658821	0	-	.	gene_id "ENSMUSG00000028073.17"; transcript_id "ENSMUST00000172621.8"; gene_type "protein_coding"; gene_name "Pear1"; transcript_type "protein_coding"; transcript_name "Pear1-203"; exon_number 23; exon_id "ENSMUSE00001279539.2"; level 2; protein_id "ENSMUSP00000133474.2"; transcript_support_level "1"; mgi_id "MGI:1920432"; tag "basic"; tag "Ensembl_canonical"; tag "GENCODE_Primary"; tag "appris_principal_1"; tag "CCDS"; ccdsid "CCDS38474.1"; havana_gene "OTTMUSG00000036958.1"; havana_transcript "OTTMUST00000094971.1";
chr3	HAVANA	CDS	87658747	87658821	0	-	2	gene_id "ENSMUSG00000028073.17"; transcript_id "ENSMUST00000172621.8"; gene_type "protein_coding"; gene_name "Pear1"; transcript_type "protein_coding"; transcript_name "Pear1-203"; exon_number 23; exon_id "ENSMUSE00001279539.2"; level 2; protein_id "ENSMUSP00000133474.2"; transcript_support_level "1"; mgi_id "MGI:1920432"; tag "basic"; tag "Ensembl_canonical"; tag "GENCODE_Primary"; tag "appris_principal_1"; tag "CCDS"; ccdsid "CCDS38474.1"; havana_gene "OTTMUSG00000036958.1"; havana_transcript "OTTMUST00000094971.1";
chr3	HAVANA	exon	87658747	87658821	0	-	.	gene_id "ENSMUSG00000028073.17"; transcript_id "ENSMUST00000174713.8"; gene_type "protein_coding"; gene_name "Pear1"; transcript_type "nonsense_mediated_decay"; transcript_name "Pear1-213"; exon_number 23; exon_id "ENSMUSE00001242528.2"; level 2; protein_id "ENSMUSP00000134215.2"; transcript_support_level "1"; mgi_id "MGI:1920432"; havana_gene "OTTMUSG00000036958.1"; havana_transcript "OTTMUST00000094972.1";
chr3	HAVANA	UTR	87658747	87658821	0	-	.	gene_id "ENSMUSG00000028073.17"; transcript_id "ENSMUST00000174713.8"; gene_type "protein_coding"; gene_name "Pear1"; transcript_type "nonsense_mediated_decay"; transcript_name "Pear1-213"; exon_number 23; exon_id "ENSMUSE00001242528.2"; level 2; protein_id "ENSMUSP00000134215.2"; transcript_support_level "1"; mgi_id "MGI:1920432"; havana_gene "OTTMUSG00000036958.1"; havana_transcript "OTTMUST00000094972.1";
chr3	HAVANA	exon	87658747	87658821	0	-	.	gene_id "ENSMUSG00000028073.17"; transcript_id "ENSMUST00000173490.8"; gene_type "protein_coding"; gene_name "Pear1"; transcript_type "retained_intron"; transcript_name "Pear1-209"; exon_number 7; exon_id "ENSMUSE00001242528.2"; level 2; transcript_support_level "1"; mgi_id "MGI:1920432"; havana_gene "OTTMUSG00000036958.1"; havana_transcript "OTTMUST00000094979.1";
chr3	HAVANA	exon	87658747	87658821	0	-	.	gene_id "ENSMUSG00000028073.17"; transcript_id "ENSMUST00000174759.8"; gene_type "protein_coding"; gene_name "Pear1"; transcript_type "protein_coding"; transcript_name "Pear1-214"; exon_number 22; exon_id "ENSMUSE00001279539.2"; level 2; protein_id "ENSMUSP00000133323.2"; transcript_support_level "1"; mgi_id "MGI:1920432"; tag "alternative_5_UTR"; tag "basic"; tag "appris_principal_1"; tag "CCDS"; ccdsid "CCDS38474.1"; havana_gene "OTTMUSG00000036958.1"; havana_transcript "OTTMUST00000094975.1";
chr3	HAVANA	CDS	87658747	87658821	0	-	2	gene_id "ENSMUSG00000028073.17"; transcript_id "ENSMUST00000174759.8"; gene_type "protein_coding"; gene_name "Pear1"; transcript_type "protein_coding"; transcript_name "Pear1-214"; exon_number 22; exon_id "ENSMUSE00001279539.2"; level 2; protein_id "ENSMUSP00000133323.2"; transcript_support_level "1"; mgi_id "MGI:1920432"; tag "alternative_5_UTR"; tag "basic"; tag "appris_principal_1"; tag "CCDS"; ccdsid "CCDS38474.1"; havana_gene "OTTMUSG00000036958.1"; havana_transcript "OTTMUST00000094975.1";
chr3	HAVANA	exon	87658747	87658821	0	-	.	gene_id "ENSMUSG00000028073.17"; transcript_id "ENSMUST00000172669.2"; gene_type "protein_coding"; gene_name "Pear1"; transcript_type "nonsense_mediated_decay"; transcript_name "Pear1-205"; exon_number 6; exon_id "ENSMUSE00001242528.2"; level 2; protein_id "ENSMUSP00000134451.2"; transcript_support_level "3"; mgi_id "MGI:1920432"; tag "mRNA_start_NF"; tag "cds_start_NF"; havana_gene "OTTMUSG00000036958.1"; havana_transcript "OTTMUST00000094980.1";
chr3	HAVANA	UTR	87658747	87658821	0	-	.	gene_id "ENSMUSG00000028073.17"; transcript_id "ENSMUST00000172669.2"; gene_type "protein_coding"; gene_name "Pear1"; transcript_type "nonsense_mediated_decay"; transcript_name "Pear1-205"; exon_number 6; exon_id "ENSMUSE00001242528.2"; level 2; protein_id "ENSMUSP00000134451.2"; transcript_support_level "3"; mgi_id "MGI:1920432"; tag "mRNA_start_NF"; tag "cds_start_NF"; havana_gene "OTTMUSG00000036958.1"; havana_transcript "OTTMUST00000094980.1";
chr3	HAVANA	UTR	87658957	87659042	0	-	.	gene_id "ENSMUSG00000028073.17"; transcript_id "ENSMUST00000172669.2"; gene_type "protein_coding"; gene_name "Pear1"; transcript_type "nonsense_mediated_decay"; transcript_name "Pear1-205"; exon_number 5; exon_id "ENSMUSE00001291582.2"; level 2; protein_id "ENSMUSP00000134451.2"; transcript_support_level "3"; mgi_id "MGI:1920432"; tag "mRNA_start_NF"; tag "cds_start_NF"; havana_gene "OTTMUSG00000036958.1"; havana_transcript "OTTMUST00000094980.1";
chr3	HAVANA	exon	87658957	87659080	0	-	.	gene_id "ENSMUSG00000028073.17"; transcript_id "ENSMUST00000174267.8"; gene_type "protein_coding"; gene_name "Pear1"; transcript_type "nonsense_mediated_decay"; transcript_name "Pear1-212"; exon_number 20; exon_id "ENSMUSE00001229275.2"; level 2; protein_id "ENSMUSP00000133626.2"; transcript_support_level "1"; mgi_id "MGI:1920432"; havana_gene "OTTMUSG00000036958.1"; havana_transcript "OTTMUST00000094969.1";
chr3	HAVANA	UTR	87658957	87659080	0	-	.	gene_id "ENSMUSG00000028073.17"; transcript_id "ENSMUST00000174267.8"; gene_type "protein_coding"; gene_name "Pear1"; transcript_type "nonsense_mediated_decay"; transcript_name "Pear1-212"; exon_number 20; exon_id "ENSMUSE00001229275.2"; level 2; protein_id "ENSMUSP00000133626.2"; transcript_support_level "1"; mgi_id "MGI:1920432"; havana_gene "OTTMUSG00000036958.1"; havana_transcript "OTTMUST00000094969.1";
chr3	ENSEMBL	exon	87658957	87659080	0	-	.	gene_id "ENSMUSG00000028073.17"; transcript_id "ENSMUST00000079083.12"; gene_type "protein_coding"; gene_name "Pear1"; transcript_type "protein_coding"; transcript_name "Pear1-201"; exon_number 20; exon_id "ENSMUSE00001252593.2"; level 3; protein_id "ENSMUSP00000078090.6"; transcript_support_level "5"; mgi_id "MGI:1920432"; tag "basic"; tag "appris_principal_1"; tag "CCDS"; ccdsid "CCDS38474.1"; havana_gene "OTTMUSG00000036958.1";
chr3	ENSEMBL	CDS	87658957	87659080	0	-	0	gene_id "ENSMUSG00000028073.17"; transcript_id "ENSMUST00000079083.12"; gene_type "protein_coding"; gene_name "Pear1"; transcript_type "protein_coding"; transcript_name "Pear1-201"; exon_number 20; exon_id "ENSMUSE00001252593.2"; level 3; protein_id "ENSMUSP00000078090.6"; transcript_support_level "5"; mgi_id "MGI:1920432"; tag "basic"; tag "appris_principal_1"; tag "CCDS"; ccdsid "CCDS38474.1"; havana_gene "OTTMUSG00000036958.1";
chr3	HAVANA	exon	87658957	87659080	0	-	.	gene_id "ENSMUSG00000028073.17"; transcript_id "ENSMUST00000172631.8"; gene_type "protein_coding"; gene_name "Pear1"; transcript_type "retained_intron"; transcript_name "Pear1-204"; exon_number 18; exon_id "ENSMUSE00001229275.2"; level 2; transcript_support_level "5"; mgi_id "MGI:1920432"; havana_gene "OTTMUSG00000036958.1"; havana_transcript "OTTMUST00000094970.1";
chr3	HAVANA	exon	87658957	87659080	0	-	.	gene_id "ENSMUSG00000028073.17"; transcript_id "ENSMUST00000172621.8"; gene_type "protein_coding"; gene_name "Pear1"; transcript_type "protein_coding"; transcript_name "Pear1-203"; exon_number 22; exon_id "ENSMUSE00001252593.2"; level 2; protein_id "ENSMUSP00000133474.2"; transcript_support_level "1"; mgi_id "MGI:1920432"; tag "basic"; tag "Ensembl_canonical"; tag "GENCODE_Primary"; tag "appris_principal_1"; tag "CCDS"; ccdsid "CCDS38474.1"; havana_gene "OTTMUSG00000036958.1"; havana_transcript "OTTMUST00000094971.1";
chr3	HAVANA	CDS	87658957	87659080	0	-	0	gene_id "ENSMUSG00000028073.17"; transcript_id "ENSMUST00000172621.8"; gene_type "protein_coding"; gene_name "Pear1"; transcript_type "protein_coding"; transcript_name "Pear1-203"; exon_number 22; exon_id "ENSMUSE00001252593.2"; level 2; protein_id "ENSMUSP00000133474.2"; transcript_support_level "1"; mgi_id "MGI:1920432"; tag "basic"; tag "Ensembl_canonical"; tag "GENCODE_Primary"; tag "appris_principal_1"; tag "CCDS"; ccdsid "CCDS38474.1"; havana_gene "OTTMUSG00000036958.1"; havana_transcript "OTTMUST00000094971.1";
chr3	HAVANA	exon	87658957	87659080	0	-	.	gene_id "ENSMUSG00000028073.17"; transcript_id "ENSMUST00000174713.8"; gene_type "protein_coding"; gene_name "Pear1"; transcript_type "nonsense_mediated_decay"; transcript_name "Pear1-213"; exon_number 22; exon_id "ENSMUSE00001229275.2"; level 2; protein_id "ENSMUSP00000134215.2"; transcript_support_level "1"; mgi_id "MGI:1920432"; havana_gene "OTTMUSG00000036958.1"; havana_transcript "OTTMUST00000094972.1";
chr3	HAVANA	UTR	87658957	87659080	0	-	.	gene_id "ENSMUSG00000028073.17"; transcript_id "ENSMUST00000174713.8"; gene_type "protein_coding"; gene_name "Pear1"; transcript_type "nonsense_mediated_decay"; transcript_name "Pear1-213"; exon_number 22; exon_id "ENSMUSE00001229275.2"; level 2; protein_id "ENSMUSP00000134215.2"; transcript_support_level "1"; mgi_id "MGI:1920432"; havana_gene "OTTMUSG00000036958.1"; havana_transcript "OTTMUST00000094972.1";
chr3	HAVANA	exon	87658957	87659080	0	-	.	gene_id "ENSMUSG00000028073.17"; transcript_id "ENSMUST00000173490.8"; gene_type "protein_coding"; gene_name "Pear1"; transcript_type "retained_intron"; transcript_name "Pear1-209"; exon_number 6; exon_id "ENSMUSE00001229275.2"; level 2; transcript_support_level "1"; mgi_id "MGI:1920432"; havana_gene "OTTMUSG00000036958.1"; havana_transcript "OTTMUST00000094979.1";
chr3	HAVANA	exon	87658957	87659080	0	-	.	gene_id "ENSMUSG00000028073.17"; transcript_id "ENSMUST00000174759.8"; gene_type "protein_coding"; gene_name "Pear1"; transcript_type "protein_coding"; transcript_name "Pear1-214"; exon_number 21; exon_id "ENSMUSE00001252593.2"; level 2; protein_id "ENSMUSP00000133323.2"; transcript_support_level "1"; mgi_id "MGI:1920432"; tag "alternative_5_UTR"; tag "basic"; tag "appris_principal_1"; tag "CCDS"; ccdsid "CCDS38474.1"; havana_gene "OTTMUSG00000036958.1"; havana_transcript "OTTMUST00000094975.1";
chr3	HAVANA	CDS	87658957	87659080	0	-	0	gene_id "ENSMUSG00000028073.17"; transcript_id "ENSMUST00000174759.8"; gene_type "protein_coding"; gene_name "Pear1"; transcript_type "protein_coding"; transcript_name "Pear1-214"; exon_number 21; exon_id "ENSMUSE00001252593.2"; level 2; protein_id "ENSMUSP00000133323.2"; transcript_support_level "1"; mgi_id "MGI:1920432"; tag "alternative_5_UTR"; tag "basic"; tag "appris_principal_1"; tag "CCDS"; ccdsid "CCDS38474.1"; havana_gene "OTTMUSG00000036958.1"; havana_transcript "OTTMUST00000094975.1";
chr3	HAVANA	exon	87658957	87659080	0	-	.	gene_id "ENSMUSG00000028073.17"; transcript_id "ENSMUST00000172669.2"; gene_type "protein_coding"; gene_name "Pear1"; transcript_type "nonsense_mediated_decay"; transcript_name "Pear1-205"; exon_number 5; exon_id "ENSMUSE00001291582.2"; level 2; protein_id "ENSMUSP00000134451.2"; transcript_support_level "3"; mgi_id "MGI:1920432"; tag "mRNA_start_NF"; tag "cds_start_NF"; havana_gene "OTTMUSG00000036958.1"; havana_transcript "OTTMUST00000094980.1";
chr3	HAVANA	stop_codon	87659040	87659042	0	-	0	gene_id "ENSMUSG00000028073.17"; transcript_id "ENSMUST00000172669.2"; gene_type "protein_coding"; gene_name "Pear1"; transcript_type "nonsense_mediated_decay"; transcript_name "Pear1-205"; exon_number 5; exon_id "ENSMUSE00001291582.2"; level 2; protein_id "ENSMUSP00000134451.2"; transcript_support_level "3"; mgi_id "MGI:1920432"; tag "mRNA_start_NF"; tag "cds_start_NF"; havana_gene "OTTMUSG00000036958.1"; havana_transcript "OTTMUST00000094980.1";
chr3	HAVANA	CDS	87659043	87659080	0	-	2	gene_id "ENSMUSG00000028073.17"; transcript_id "ENSMUST00000172669.2"; gene_type "protein_coding"; gene_name "Pear1"; transcript_type "nonsense_mediated_decay"; transcript_name "Pear1-205"; exon_number 5; exon_id "ENSMUSE00001291582.2"; level 2; protein_id "ENSMUSP00000134451.2"; transcript_support_level "3"; mgi_id "MGI:1920432"; tag "mRNA_start_NF"; tag "cds_start_NF"; havana_gene "OTTMUSG00000036958.1"; havana_transcript "OTTMUST00000094980.1";
chr3	HAVANA	exon	87659161	87659249	0	-	.	gene_id "ENSMUSG00000028073.17"; transcript_id "ENSMUST00000174267.8"; gene_type "protein_coding"; gene_name "Pear1"; transcript_type "nonsense_mediated_decay"; transcript_name "Pear1-212"; exon_number 19; exon_id "ENSMUSE00001256249.2"; level 2; protein_id "ENSMUSP00000133626.2"; transcript_support_level "1"; mgi_id "MGI:1920432"; havana_gene "OTTMUSG00000036958.1"; havana_transcript "OTTMUST00000094969.1";
chr3	HAVANA	UTR	87659161	87659249	0	-	.	gene_id "ENSMUSG00000028073.17"; transcript_id "ENSMUST00000174267.8"; gene_type "protein_coding"; gene_name "Pear1"; transcript_type "nonsense_mediated_decay"; transcript_name "Pear1-212"; exon_number 19; exon_id "ENSMUSE00001256249.2"; level 2; protein_id "ENSMUSP00000133626.2"; transcript_support_level "1"; mgi_id "MGI:1920432"; havana_gene "OTTMUSG00000036958.1"; havana_transcript "OTTMUST00000094969.1";
chr3	ENSEMBL	exon	87659161	87659249	0	-	.	gene_id "ENSMUSG00000028073.17"; transcript_id "ENSMUST00000079083.12"; gene_type "protein_coding"; gene_name "Pear1"; transcript_type "protein_coding"; transcript_name "Pear1-201"; exon_number 19; exon_id "ENSMUSE00001223047.2"; level 3; protein_id "ENSMUSP00000078090.6"; transcript_support_level "5"; mgi_id "MGI:1920432"; tag "basic"; tag "appris_principal_1"; tag "CCDS"; ccdsid "CCDS38474.1"; havana_gene "OTTMUSG00000036958.1";
chr3	ENSEMBL	CDS	87659161	87659249	0	-	2	gene_id "ENSMUSG00000028073.17"; transcript_id "ENSMUST00000079083.12"; gene_type "protein_coding"; gene_name "Pear1"; transcript_type "protein_coding"; transcript_name "Pear1-201"; exon_number 19; exon_id "ENSMUSE00001223047.2"; level 3; protein_id "ENSMUSP00000078090.6"; transcript_support_level "5"; mgi_id "MGI:1920432"; tag "basic"; tag "appris_principal_1"; tag "CCDS"; ccdsid "CCDS38474.1"; havana_gene "OTTMUSG00000036958.1";
chr3	HAVANA	exon	87659161	87659249	0	-	.	gene_id "ENSMUSG00000028073.17"; transcript_id "ENSMUST00000172621.8"; gene_type "protein_coding"; gene_name "Pear1"; transcript_type "protein_coding"; transcript_name "Pear1-203"; exon_number 21; exon_id "ENSMUSE00001223047.2"; level 2; protein_id "ENSMUSP00000133474.2"; transcript_support_level "1"; mgi_id "MGI:1920432"; tag "basic"; tag "Ensembl_canonical"; tag "GENCODE_Primary"; tag "appris_principal_1"; tag "CCDS"; ccdsid "CCDS38474.1"; havana_gene "OTTMUSG00000036958.1"; havana_transcript "OTTMUST00000094971.1";
chr3	HAVANA	CDS	87659161	87659249	0	-	2	gene_id "ENSMUSG00000028073.17"; transcript_id "ENSMUST00000172621.8"; gene_type "protein_coding"; gene_name "Pear1"; transcript_type "protein_coding"; transcript_name "Pear1-203"; exon_number 21; exon_id "ENSMUSE00001223047.2"; level 2; protein_id "ENSMUSP00000133474.2"; transcript_support_level "1"; mgi_id "MGI:1920432"; tag "basic"; tag "Ensembl_canonical"; tag "GENCODE_Primary"; tag "appris_principal_1"; tag "CCDS"; ccdsid "CCDS38474.1"; havana_gene "OTTMUSG00000036958.1"; havana_transcript "OTTMUST00000094971.1";
chr3	HAVANA	exon	87659161	87659249	0	-	.	gene_id "ENSMUSG00000028073.17"; transcript_id "ENSMUST00000174713.8"; gene_type "protein_coding"; gene_name "Pear1"; transcript_type "nonsense_mediated_decay"; transcript_name "Pear1-213"; exon_number 21; exon_id "ENSMUSE00001256249.2"; level 2; protein_id "ENSMUSP00000134215.2"; transcript_support_level "1"; mgi_id "MGI:1920432"; havana_gene "OTTMUSG00000036958.1"; havana_transcript "OTTMUST00000094972.1";
chr3	HAVANA	UTR	87659161	87659249	0	-	.	gene_id "ENSMUSG00000028073.17"; transcript_id "ENSMUST00000174713.8"; gene_type "protein_coding"; gene_name "Pear1"; transcript_type "nonsense_mediated_decay"; transcript_name "Pear1-213"; exon_number 21; exon_id "ENSMUSE00001256249.2"; level 2; protein_id "ENSMUSP00000134215.2"; transcript_support_level "1"; mgi_id "MGI:1920432"; havana_gene "OTTMUSG00000036958.1"; havana_transcript "OTTMUST00000094972.1";
chr3	HAVANA	exon	87659161	87659249	0	-	.	gene_id "ENSMUSG00000028073.17"; transcript_id "ENSMUST00000173490.8"; gene_type "protein_coding"; gene_name "Pear1"; transcript_type "retained_intron"; transcript_name "Pear1-209"; exon_number 5; exon_id "ENSMUSE00001256249.2"; level 2; transcript_support_level "1"; mgi_id "MGI:1920432"; havana_gene "OTTMUSG00000036958.1"; havana_transcript "OTTMUST00000094979.1";
chr3	HAVANA	exon	87659161	87659249	0	-	.	gene_id "ENSMUSG00000028073.17"; transcript_id "ENSMUST00000174759.8"; gene_type "protein_coding"; gene_name "Pear1"; transcript_type "protein_coding"; transcript_name "Pear1-214"; exon_number 20; exon_id "ENSMUSE00001223047.2"; level 2; protein_id "ENSMUSP00000133323.2"; transcript_support_level "1"; mgi_id "MGI:1920432"; tag "alternative_5_UTR"; tag "basic"; tag "appris_principal_1"; tag "CCDS"; ccdsid "CCDS38474.1"; havana_gene "OTTMUSG00000036958.1"; havana_transcript "OTTMUST00000094975.1";
chr3	HAVANA	CDS	87659161	87659249	0	-	2	gene_id "ENSMUSG00000028073.17"; transcript_id "ENSMUST00000174759.8"; gene_type "protein_coding"; gene_name "Pear1"; transcript_type "protein_coding"; transcript_name "Pear1-214"; exon_number 20; exon_id "ENSMUSE00001223047.2"; level 2; protein_id "ENSMUSP00000133323.2"; transcript_support_level "1"; mgi_id "MGI:1920432"; tag "alternative_5_UTR"; tag "basic"; tag "appris_principal_1"; tag "CCDS"; ccdsid "CCDS38474.1"; havana_gene "OTTMUSG00000036958.1"; havana_transcript "OTTMUST00000094975.1";
chr3	HAVANA	exon	87659161	87659907	0	-	.	gene_id "ENSMUSG00000028073.17"; transcript_id "ENSMUST00000172631.8"; gene_type "protein_coding"; gene_name "Pear1"; transcript_type "retained_intron"; transcript_name "Pear1-204"; exon_number 17; exon_id "ENSMUSE00000941013.2"; level 2; transcript_support_level "5"; mgi_id "MGI:1920432"; havana_gene "OTTMUSG00000036958.1"; havana_transcript "OTTMUST00000094970.1";
chr3	HAVANA	exon	87659414	87659626	0	-	.	gene_id "ENSMUSG00000028073.17"; transcript_id "ENSMUST00000174267.8"; gene_type "protein_coding"; gene_name "Pear1"; transcript_type "nonsense_mediated_decay"; transcript_name "Pear1-212"; exon_number 18; exon_id "ENSMUSE00001252488.2"; level 2; protein_id "ENSMUSP00000133626.2"; transcript_support_level "1"; mgi_id "MGI:1920432"; havana_gene "OTTMUSG00000036958.1"; havana_transcript "OTTMUST00000094969.1";
chr3	HAVANA	UTR	87659414	87659626	0	-	.	gene_id "ENSMUSG00000028073.17"; transcript_id "ENSMUST00000174267.8"; gene_type "protein_coding"; gene_name "Pear1"; transcript_type "nonsense_mediated_decay"; transcript_name "Pear1-212"; exon_number 18; exon_id "ENSMUSE00001252488.2"; level 2; protein_id "ENSMUSP00000133626.2"; transcript_support_level "1"; mgi_id "MGI:1920432"; havana_gene "OTTMUSG00000036958.1"; havana_transcript "OTTMUST00000094969.1";
chr3	ENSEMBL	exon	87659414	87659626	0	-	.	gene_id "ENSMUSG00000028073.17"; transcript_id "ENSMUST00000079083.12"; gene_type "protein_coding"; gene_name "Pear1"; transcript_type "protein_coding"; transcript_name "Pear1-201"; exon_number 18; exon_id "ENSMUSE00001292924.2"; level 3; protein_id "ENSMUSP00000078090.6"; transcript_support_level "5"; mgi_id "MGI:1920432"; tag "basic"; tag "appris_principal_1"; tag "CCDS"; ccdsid "CCDS38474.1"; havana_gene "OTTMUSG00000036958.1";
chr3	ENSEMBL	CDS	87659414	87659626	0	-	2	gene_id "ENSMUSG00000028073.17"; transcript_id "ENSMUST00000079083.12"; gene_type "protein_coding"; gene_name "Pear1"; transcript_type "protein_coding"; transcript_name "Pear1-201"; exon_number 18; exon_id "ENSMUSE00001292924.2"; level 3; protein_id "ENSMUSP00000078090.6"; transcript_support_level "5"; mgi_id "MGI:1920432"; tag "basic"; tag "appris_principal_1"; tag "CCDS"; ccdsid "CCDS38474.1"; havana_gene "OTTMUSG00000036958.1";
chr3	HAVANA	exon	87659414	87659626	0	-	.	gene_id "ENSMUSG00000028073.17"; transcript_id "ENSMUST00000172621.8"; gene_type "protein_coding"; gene_name "Pear1"; transcript_type "protein_coding"; transcript_name "Pear1-203"; exon_number 20; exon_id "ENSMUSE00001292924.2"; level 2; protein_id "ENSMUSP00000133474.2"; transcript_support_level "1"; mgi_id "MGI:1920432"; tag "basic"; tag "Ensembl_canonical"; tag "GENCODE_Primary"; tag "appris_principal_1"; tag "CCDS"; ccdsid "CCDS38474.1"; havana_gene "OTTMUSG00000036958.1"; havana_transcript "OTTMUST00000094971.1";
chr3	HAVANA	CDS	87659414	87659626	0	-	2	gene_id "ENSMUSG00000028073.17"; transcript_id "ENSMUST00000172621.8"; gene_type "protein_coding"; gene_name "Pear1"; transcript_type "protein_coding"; transcript_name "Pear1-203"; exon_number 20; exon_id "ENSMUSE00001292924.2"; level 2; protein_id "ENSMUSP00000133474.2"; transcript_support_level "1"; mgi_id "MGI:1920432"; tag "basic"; tag "Ensembl_canonical"; tag "GENCODE_Primary"; tag "appris_principal_1"; tag "CCDS"; ccdsid "CCDS38474.1"; havana_gene "OTTMUSG00000036958.1"; havana_transcript "OTTMUST00000094971.1";
chr3	HAVANA	exon	87659414	87659626	0	-	.	gene_id "ENSMUSG00000028073.17"; transcript_id "ENSMUST00000174713.8"; gene_type "protein_coding"; gene_name "Pear1"; transcript_type "nonsense_mediated_decay"; transcript_name "Pear1-213"; exon_number 20; exon_id "ENSMUSE00001252488.2"; level 2; protein_id "ENSMUSP00000134215.2"; transcript_support_level "1"; mgi_id "MGI:1920432"; havana_gene "OTTMUSG00000036958.1"; havana_transcript "OTTMUST00000094972.1";
chr3	HAVANA	UTR	87659414	87659626	0	-	.	gene_id "ENSMUSG00000028073.17"; transcript_id "ENSMUST00000174713.8"; gene_type "protein_coding"; gene_name "Pear1"; transcript_type "nonsense_mediated_decay"; transcript_name "Pear1-213"; exon_number 20; exon_id "ENSMUSE00001252488.2"; level 2; protein_id "ENSMUSP00000134215.2"; transcript_support_level "1"; mgi_id "MGI:1920432"; havana_gene "OTTMUSG00000036958.1"; havana_transcript "OTTMUST00000094972.1";
chr3	HAVANA	exon	87659414	87659626	0	-	.	gene_id "ENSMUSG00000028073.17"; transcript_id "ENSMUST00000173490.8"; gene_type "protein_coding"; gene_name "Pear1"; transcript_type "retained_intron"; transcript_name "Pear1-209"; exon_number 4; exon_id "ENSMUSE00001252488.2"; level 2; transcript_support_level "1"; mgi_id "MGI:1920432"; havana_gene "OTTMUSG00000036958.1"; havana_transcript "OTTMUST00000094979.1";
chr3	HAVANA	exon	87659414	87659626	0	-	.	gene_id "ENSMUSG00000028073.17"; transcript_id "ENSMUST00000174759.8"; gene_type "protein_coding"; gene_name "Pear1"; transcript_type "protein_coding"; transcript_name "Pear1-214"; exon_number 19; exon_id "ENSMUSE00001292924.2"; level 2; protein_id "ENSMUSP00000133323.2"; transcript_support_level "1"; mgi_id "MGI:1920432"; tag "alternative_5_UTR"; tag "basic"; tag "appris_principal_1"; tag "CCDS"; ccdsid "CCDS38474.1"; havana_gene "OTTMUSG00000036958.1"; havana_transcript "OTTMUST00000094975.1";
chr3	HAVANA	CDS	87659414	87659626	0	-	2	gene_id "ENSMUSG00000028073.17"; transcript_id "ENSMUST00000174759.8"; gene_type "protein_coding"; gene_name "Pear1"; transcript_type "protein_coding"; transcript_name "Pear1-214"; exon_number 19; exon_id "ENSMUSE00001292924.2"; level 2; protein_id "ENSMUSP00000133323.2"; transcript_support_level "1"; mgi_id "MGI:1920432"; tag "alternative_5_UTR"; tag "basic"; tag "appris_principal_1"; tag "CCDS"; ccdsid "CCDS38474.1"; havana_gene "OTTMUSG00000036958.1"; havana_transcript "OTTMUST00000094975.1";
chr3	HAVANA	exon	87659414	87659626	0	-	.	gene_id "ENSMUSG00000028073.17"; transcript_id "ENSMUST00000172669.2"; gene_type "protein_coding"; gene_name "Pear1"; transcript_type "nonsense_mediated_decay"; transcript_name "Pear1-205"; exon_number 4; exon_id "ENSMUSE00001292924.2"; level 2; protein_id "ENSMUSP00000134451.2"; transcript_support_level "3"; mgi_id "MGI:1920432"; tag "mRNA_start_NF"; tag "cds_start_NF"; havana_gene "OTTMUSG00000036958.1"; havana_transcript "OTTMUST00000094980.1";
chr3	HAVANA	CDS	87659414	87659626	0	-	2	gene_id "ENSMUSG00000028073.17"; transcript_id "ENSMUST00000172669.2"; gene_type "protein_coding"; gene_name "Pear1"; transcript_type "nonsense_mediated_decay"; transcript_name "Pear1-205"; exon_number 4; exon_id "ENSMUSE00001292924.2"; level 2; protein_id "ENSMUSP00000134451.2"; transcript_support_level "3"; mgi_id "MGI:1920432"; tag "mRNA_start_NF"; tag "cds_start_NF"; havana_gene "OTTMUSG00000036958.1"; havana_transcript "OTTMUST00000094980.1";
chr3	HAVANA	exon	87659624	87659626	0	-	.	gene_id "ENSMUSG00000028073.17"; transcript_id "ENSMUST00000174219.2"; gene_type "protein_coding"; gene_name "Pear1"; transcript_type "nonsense_mediated_decay"; transcript_name "Pear1-211"; exon_number 8; exon_id "ENSMUSE00001467134.2"; level 2; protein_id "ENSMUSP00000133565.2"; transcript_support_level "5"; mgi_id "MGI:1920432"; tag "mRNA_start_NF"; tag "cds_start_NF"; havana_gene "OTTMUSG00000036958.1"; havana_transcript "OTTMUST00000094981.1";
chr3	HAVANA	UTR	87659624	87659626	0	-	.	gene_id "ENSMUSG00000028073.17"; transcript_id "ENSMUST00000174219.2"; gene_type "protein_coding"; gene_name "Pear1"; transcript_type "nonsense_mediated_decay"; transcript_name "Pear1-211"; exon_number 8; exon_id "ENSMUSE00001467134.2"; level 2; protein_id "ENSMUSP00000133565.2"; transcript_support_level "5"; mgi_id "MGI:1920432"; tag "mRNA_start_NF"; tag "cds_start_NF"; havana_gene "OTTMUSG00000036958.1"; havana_transcript "OTTMUST00000094981.1";
chr3	HAVANA	transcript	87659624	87664160	0	-	.	gene_id "ENSMUSG00000028073.17"; transcript_id "ENSMUST00000174219.2"; gene_type "protein_coding"; gene_name "Pear1"; transcript_type "nonsense_mediated_decay"; transcript_name "Pear1-211"; level 2; protein_id "ENSMUSP00000133565.2"; transcript_support_level "5"; mgi_id "MGI:1920432"; tag "mRNA_start_NF"; tag "cds_start_NF"; havana_gene "OTTMUSG00000036958.1"; havana_transcript "OTTMUST00000094981.1";
chr3	HAVANA	exon	87659779	87659907	0	-	.	gene_id "ENSMUSG00000028073.17"; transcript_id "ENSMUST00000174267.8"; gene_type "protein_coding"; gene_name "Pear1"; transcript_type "nonsense_mediated_decay"; transcript_name "Pear1-212"; exon_number 17; exon_id "ENSMUSE00001281475.2"; level 2; protein_id "ENSMUSP00000133626.2"; transcript_support_level "1"; mgi_id "MGI:1920432"; havana_gene "OTTMUSG00000036958.1"; havana_transcript "OTTMUST00000094969.1";
chr3	HAVANA	UTR	87659779	87659907	0	-	.	gene_id "ENSMUSG00000028073.17"; transcript_id "ENSMUST00000174267.8"; gene_type "protein_coding"; gene_name "Pear1"; transcript_type "nonsense_mediated_decay"; transcript_name "Pear1-212"; exon_number 17; exon_id "ENSMUSE00001281475.2"; level 2; protein_id "ENSMUSP00000133626.2"; transcript_support_level "1"; mgi_id "MGI:1920432"; havana_gene "OTTMUSG00000036958.1"; havana_transcript "OTTMUST00000094969.1";
chr3	ENSEMBL	exon	87659779	87659907	0	-	.	gene_id "ENSMUSG00000028073.17"; transcript_id "ENSMUST00000079083.12"; gene_type "protein_coding"; gene_name "Pear1"; transcript_type "protein_coding"; transcript_name "Pear1-201"; exon_number 17; exon_id "ENSMUSE00001238080.2"; level 3; protein_id "ENSMUSP00000078090.6"; transcript_support_level "5"; mgi_id "MGI:1920432"; tag "basic"; tag "appris_principal_1"; tag "CCDS"; ccdsid "CCDS38474.1"; havana_gene "OTTMUSG00000036958.1";
chr3	ENSEMBL	CDS	87659779	87659907	0	-	2	gene_id "ENSMUSG00000028073.17"; transcript_id "ENSMUST00000079083.12"; gene_type "protein_coding"; gene_name "Pear1"; transcript_type "protein_coding"; transcript_name "Pear1-201"; exon_number 17; exon_id "ENSMUSE00001238080.2"; level 3; protein_id "ENSMUSP00000078090.6"; transcript_support_level "5"; mgi_id "MGI:1920432"; tag "basic"; tag "appris_principal_1"; tag "CCDS"; ccdsid "CCDS38474.1"; havana_gene "OTTMUSG00000036958.1";
chr3	HAVANA	exon	87659779	87659907	0	-	.	gene_id "ENSMUSG00000028073.17"; transcript_id "ENSMUST00000172621.8"; gene_type "protein_coding"; gene_name "Pear1"; transcript_type "protein_coding"; transcript_name "Pear1-203"; exon_number 19; exon_id "ENSMUSE00001238080.2"; level 2; protein_id "ENSMUSP00000133474.2"; transcript_support_level "1"; mgi_id "MGI:1920432"; tag "basic"; tag "Ensembl_canonical"; tag "GENCODE_Primary"; tag "appris_principal_1"; tag "CCDS"; ccdsid "CCDS38474.1"; havana_gene "OTTMUSG00000036958.1"; havana_transcript "OTTMUST00000094971.1";
chr3	HAVANA	CDS	87659779	87659907	0	-	2	gene_id "ENSMUSG00000028073.17"; transcript_id "ENSMUST00000172621.8"; gene_type "protein_coding"; gene_name "Pear1"; transcript_type "protein_coding"; transcript_name "Pear1-203"; exon_number 19; exon_id "ENSMUSE00001238080.2"; level 2; protein_id "ENSMUSP00000133474.2"; transcript_support_level "1"; mgi_id "MGI:1920432"; tag "basic"; tag "Ensembl_canonical"; tag "GENCODE_Primary"; tag "appris_principal_1"; tag "CCDS"; ccdsid "CCDS38474.1"; havana_gene "OTTMUSG00000036958.1"; havana_transcript "OTTMUST00000094971.1";
chr3	HAVANA	exon	87659779	87659907	0	-	.	gene_id "ENSMUSG00000028073.17"; transcript_id "ENSMUST00000174713.8"; gene_type "protein_coding"; gene_name "Pear1"; transcript_type "nonsense_mediated_decay"; transcript_name "Pear1-213"; exon_number 19; exon_id "ENSMUSE00001281475.2"; level 2; protein_id "ENSMUSP00000134215.2"; transcript_support_level "1"; mgi_id "MGI:1920432"; havana_gene "OTTMUSG00000036958.1"; havana_transcript "OTTMUST00000094972.1";
chr3	HAVANA	UTR	87659779	87659907	0	-	.	gene_id "ENSMUSG00000028073.17"; transcript_id "ENSMUST00000174713.8"; gene_type "protein_coding"; gene_name "Pear1"; transcript_type "nonsense_mediated_decay"; transcript_name "Pear1-213"; exon_number 19; exon_id "ENSMUSE00001281475.2"; level 2; protein_id "ENSMUSP00000134215.2"; transcript_support_level "1"; mgi_id "MGI:1920432"; havana_gene "OTTMUSG00000036958.1"; havana_transcript "OTTMUST00000094972.1";
chr3	HAVANA	exon	87659779	87659907	0	-	.	gene_id "ENSMUSG00000028073.17"; transcript_id "ENSMUST00000174759.8"; gene_type "protein_coding"; gene_name "Pear1"; transcript_type "protein_coding"; transcript_name "Pear1-214"; exon_number 18; exon_id "ENSMUSE00001238080.2"; level 2; protein_id "ENSMUSP00000133323.2"; transcript_support_level "1"; mgi_id "MGI:1920432"; tag "alternative_5_UTR"; tag "basic"; tag "appris_principal_1"; tag "CCDS"; ccdsid "CCDS38474.1"; havana_gene "OTTMUSG00000036958.1"; havana_transcript "OTTMUST00000094975.1";
chr3	HAVANA	CDS	87659779	87659907	0	-	2	gene_id "ENSMUSG00000028073.17"; transcript_id "ENSMUST00000174759.8"; gene_type "protein_coding"; gene_name "Pear1"; transcript_type "protein_coding"; transcript_name "Pear1-214"; exon_number 18; exon_id "ENSMUSE00001238080.2"; level 2; protein_id "ENSMUSP00000133323.2"; transcript_support_level "1"; mgi_id "MGI:1920432"; tag "alternative_5_UTR"; tag "basic"; tag "appris_principal_1"; tag "CCDS"; ccdsid "CCDS38474.1"; havana_gene "OTTMUSG00000036958.1"; havana_transcript "OTTMUST00000094975.1";
chr3	HAVANA	exon	87659779	87659907	0	-	.	gene_id "ENSMUSG00000028073.17"; transcript_id "ENSMUST00000172669.2"; gene_type "protein_coding"; gene_name "Pear1"; transcript_type "nonsense_mediated_decay"; transcript_name "Pear1-205"; exon_number 3; exon_id "ENSMUSE00001238080.2"; level 2; protein_id "ENSMUSP00000134451.2"; transcript_support_level "3"; mgi_id "MGI:1920432"; tag "mRNA_start_NF"; tag "cds_start_NF"; havana_gene "OTTMUSG00000036958.1"; havana_transcript "OTTMUST00000094980.1";
chr3	HAVANA	CDS	87659779	87659907	0	-	2	gene_id "ENSMUSG00000028073.17"; transcript_id "ENSMUST00000172669.2"; gene_type "protein_coding"; gene_name "Pear1"; transcript_type "nonsense_mediated_decay"; transcript_name "Pear1-205"; exon_number 3; exon_id "ENSMUSE00001238080.2"; level 2; protein_id "ENSMUSP00000134451.2"; transcript_support_level "3"; mgi_id "MGI:1920432"; tag "mRNA_start_NF"; tag "cds_start_NF"; havana_gene "OTTMUSG00000036958.1"; havana_transcript "OTTMUST00000094980.1";
chr3	HAVANA	exon	87659779	87659907	0	-	.	gene_id "ENSMUSG00000028073.17"; transcript_id "ENSMUST00000174219.2"; gene_type "protein_coding"; gene_name "Pear1"; transcript_type "nonsense_mediated_decay"; transcript_name "Pear1-211"; exon_number 7; exon_id "ENSMUSE00001281475.2"; level 2; protein_id "ENSMUSP00000133565.2"; transcript_support_level "5"; mgi_id "MGI:1920432"; tag "mRNA_start_NF"; tag "cds_start_NF"; havana_gene "OTTMUSG00000036958.1"; havana_transcript "OTTMUST00000094981.1";
chr3	HAVANA	UTR	87659779	87659907	0	-	.	gene_id "ENSMUSG00000028073.17"; transcript_id "ENSMUST00000174219.2"; gene_type "protein_coding"; gene_name "Pear1"; transcript_type "nonsense_mediated_decay"; transcript_name "Pear1-211"; exon_number 7; exon_id "ENSMUSE00001281475.2"; level 2; protein_id "ENSMUSP00000133565.2"; transcript_support_level "5"; mgi_id "MGI:1920432"; tag "mRNA_start_NF"; tag "cds_start_NF"; havana_gene "OTTMUSG00000036958.1"; havana_transcript "OTTMUST00000094981.1";
chr3	HAVANA	exon	87659779	87660143	0	-	.	gene_id "ENSMUSG00000028073.17"; transcript_id "ENSMUST00000173490.8"; gene_type "protein_coding"; gene_name "Pear1"; transcript_type "retained_intron"; transcript_name "Pear1-209"; exon_number 3; exon_id "ENSMUSE00000934252.2"; level 2; transcript_support_level "1"; mgi_id "MGI:1920432"; havana_gene "OTTMUSG00000036958.1"; havana_transcript "OTTMUST00000094979.1";
chr3	HAVANA	exon	87660015	87660143	0	-	.	gene_id "ENSMUSG00000028073.17"; transcript_id "ENSMUST00000174267.8"; gene_type "protein_coding"; gene_name "Pear1"; transcript_type "nonsense_mediated_decay"; transcript_name "Pear1-212"; exon_number 16; exon_id "ENSMUSE00001302501.2"; level 2; protein_id "ENSMUSP00000133626.2"; transcript_support_level "1"; mgi_id "MGI:1920432"; havana_gene "OTTMUSG00000036958.1"; havana_transcript "OTTMUST00000094969.1";
chr3	HAVANA	UTR	87660015	87660143	0	-	.	gene_id "ENSMUSG00000028073.17"; transcript_id "ENSMUST00000174267.8"; gene_type "protein_coding"; gene_name "Pear1"; transcript_type "nonsense_mediated_decay"; transcript_name "Pear1-212"; exon_number 16; exon_id "ENSMUSE00001302501.2"; level 2; protein_id "ENSMUSP00000133626.2"; transcript_support_level "1"; mgi_id "MGI:1920432"; havana_gene "OTTMUSG00000036958.1"; havana_transcript "OTTMUST00000094969.1";
chr3	ENSEMBL	exon	87660015	87660143	0	-	.	gene_id "ENSMUSG00000028073.17"; transcript_id "ENSMUST00000079083.12"; gene_type "protein_coding"; gene_name "Pear1"; transcript_type "protein_coding"; transcript_name "Pear1-201"; exon_number 16; exon_id "ENSMUSE00001275646.2"; level 3; protein_id "ENSMUSP00000078090.6"; transcript_support_level "5"; mgi_id "MGI:1920432"; tag "basic"; tag "appris_principal_1"; tag "CCDS"; ccdsid "CCDS38474.1"; havana_gene "OTTMUSG00000036958.1";
chr3	ENSEMBL	CDS	87660015	87660143	0	-	2	gene_id "ENSMUSG00000028073.17"; transcript_id "ENSMUST00000079083.12"; gene_type "protein_coding"; gene_name "Pear1"; transcript_type "protein_coding"; transcript_name "Pear1-201"; exon_number 16; exon_id "ENSMUSE00001275646.2"; level 3; protein_id "ENSMUSP00000078090.6"; transcript_support_level "5"; mgi_id "MGI:1920432"; tag "basic"; tag "appris_principal_1"; tag "CCDS"; ccdsid "CCDS38474.1"; havana_gene "OTTMUSG00000036958.1";
chr3	HAVANA	exon	87660015	87660143	0	-	.	gene_id "ENSMUSG00000028073.17"; transcript_id "ENSMUST00000172631.8"; gene_type "protein_coding"; gene_name "Pear1"; transcript_type "retained_intron"; transcript_name "Pear1-204"; exon_number 16; exon_id "ENSMUSE00001302501.2"; level 2; transcript_support_level "5"; mgi_id "MGI:1920432"; havana_gene "OTTMUSG00000036958.1"; havana_transcript "OTTMUST00000094970.1";
chr3	HAVANA	exon	87660015	87660143	0	-	.	gene_id "ENSMUSG00000028073.17"; transcript_id "ENSMUST00000172621.8"; gene_type "protein_coding"; gene_name "Pear1"; transcript_type "protein_coding"; transcript_name "Pear1-203"; exon_number 18; exon_id "ENSMUSE00001275646.2"; level 2; protein_id "ENSMUSP00000133474.2"; transcript_support_level "1"; mgi_id "MGI:1920432"; tag "basic"; tag "Ensembl_canonical"; tag "GENCODE_Primary"; tag "appris_principal_1"; tag "CCDS"; ccdsid "CCDS38474.1"; havana_gene "OTTMUSG00000036958.1"; havana_transcript "OTTMUST00000094971.1";
chr3	HAVANA	CDS	87660015	87660143	0	-	2	gene_id "ENSMUSG00000028073.17"; transcript_id "ENSMUST00000172621.8"; gene_type "protein_coding"; gene_name "Pear1"; transcript_type "protein_coding"; transcript_name "Pear1-203"; exon_number 18; exon_id "ENSMUSE00001275646.2"; level 2; protein_id "ENSMUSP00000133474.2"; transcript_support_level "1"; mgi_id "MGI:1920432"; tag "basic"; tag "Ensembl_canonical"; tag "GENCODE_Primary"; tag "appris_principal_1"; tag "CCDS"; ccdsid "CCDS38474.1"; havana_gene "OTTMUSG00000036958.1"; havana_transcript "OTTMUST00000094971.1";
chr3	HAVANA	exon	87660015	87660143	0	-	.	gene_id "ENSMUSG00000028073.17"; transcript_id "ENSMUST00000174713.8"; gene_type "protein_coding"; gene_name "Pear1"; transcript_type "nonsense_mediated_decay"; transcript_name "Pear1-213"; exon_number 18; exon_id "ENSMUSE00001302501.2"; level 2; protein_id "ENSMUSP00000134215.2"; transcript_support_level "1"; mgi_id "MGI:1920432"; havana_gene "OTTMUSG00000036958.1"; havana_transcript "OTTMUST00000094972.1";
chr3	HAVANA	UTR	87660015	87660143	0	-	.	gene_id "ENSMUSG00000028073.17"; transcript_id "ENSMUST00000174713.8"; gene_type "protein_coding"; gene_name "Pear1"; transcript_type "nonsense_mediated_decay"; transcript_name "Pear1-213"; exon_number 18; exon_id "ENSMUSE00001302501.2"; level 2; protein_id "ENSMUSP00000134215.2"; transcript_support_level "1"; mgi_id "MGI:1920432"; havana_gene "OTTMUSG00000036958.1"; havana_transcript "OTTMUST00000094972.1";
chr3	HAVANA	exon	87660015	87660143	0	-	.	gene_id "ENSMUSG00000028073.17"; transcript_id "ENSMUST00000174759.8"; gene_type "protein_coding"; gene_name "Pear1"; transcript_type "protein_coding"; transcript_name "Pear1-214"; exon_number 17; exon_id "ENSMUSE00001275646.2"; level 2; protein_id "ENSMUSP00000133323.2"; transcript_support_level "1"; mgi_id "MGI:1920432"; tag "alternative_5_UTR"; tag "basic"; tag "appris_principal_1"; tag "CCDS"; ccdsid "CCDS38474.1"; havana_gene "OTTMUSG00000036958.1"; havana_transcript "OTTMUST00000094975.1";
chr3	HAVANA	CDS	87660015	87660143	0	-	2	gene_id "ENSMUSG00000028073.17"; transcript_id "ENSMUST00000174759.8"; gene_type "protein_coding"; gene_name "Pear1"; transcript_type "protein_coding"; transcript_name "Pear1-214"; exon_number 17; exon_id "ENSMUSE00001275646.2"; level 2; protein_id "ENSMUSP00000133323.2"; transcript_support_level "1"; mgi_id "MGI:1920432"; tag "alternative_5_UTR"; tag "basic"; tag "appris_principal_1"; tag "CCDS"; ccdsid "CCDS38474.1"; havana_gene "OTTMUSG00000036958.1"; havana_transcript "OTTMUST00000094975.1";
chr3	HAVANA	exon	87660015	87660143	0	-	.	gene_id "ENSMUSG00000028073.17"; transcript_id "ENSMUST00000172669.2"; gene_type "protein_coding"; gene_name "Pear1"; transcript_type "nonsense_mediated_decay"; transcript_name "Pear1-205"; exon_number 2; exon_id "ENSMUSE00001275646.2"; level 2; protein_id "ENSMUSP00000134451.2"; transcript_support_level "3"; mgi_id "MGI:1920432"; tag "mRNA_start_NF"; tag "cds_start_NF"; havana_gene "OTTMUSG00000036958.1"; havana_transcript "OTTMUST00000094980.1";
chr3	HAVANA	CDS	87660015	87660143	0	-	2	gene_id "ENSMUSG00000028073.17"; transcript_id "ENSMUST00000172669.2"; gene_type "protein_coding"; gene_name "Pear1"; transcript_type "nonsense_mediated_decay"; transcript_name "Pear1-205"; exon_number 2; exon_id "ENSMUSE00001275646.2"; level 2; protein_id "ENSMUSP00000134451.2"; transcript_support_level "3"; mgi_id "MGI:1920432"; tag "mRNA_start_NF"; tag "cds_start_NF"; havana_gene "OTTMUSG00000036958.1"; havana_transcript "OTTMUST00000094980.1";
chr3	HAVANA	exon	87660015	87660143	0	-	.	gene_id "ENSMUSG00000028073.17"; transcript_id "ENSMUST00000174219.2"; gene_type "protein_coding"; gene_name "Pear1"; transcript_type "nonsense_mediated_decay"; transcript_name "Pear1-211"; exon_number 6; exon_id "ENSMUSE00001302501.2"; level 2; protein_id "ENSMUSP00000133565.2"; transcript_support_level "5"; mgi_id "MGI:1920432"; tag "mRNA_start_NF"; tag "cds_start_NF"; havana_gene "OTTMUSG00000036958.1"; havana_transcript "OTTMUST00000094981.1";
chr3	HAVANA	UTR	87660015	87660143	0	-	.	gene_id "ENSMUSG00000028073.17"; transcript_id "ENSMUST00000174219.2"; gene_type "protein_coding"; gene_name "Pear1"; transcript_type "nonsense_mediated_decay"; transcript_name "Pear1-211"; exon_number 6; exon_id "ENSMUSE00001302501.2"; level 2; protein_id "ENSMUSP00000133565.2"; transcript_support_level "5"; mgi_id "MGI:1920432"; tag "mRNA_start_NF"; tag "cds_start_NF"; havana_gene "OTTMUSG00000036958.1"; havana_transcript "OTTMUST00000094981.1";
chr3	HAVANA	exon	87661073	87661141	0	-	.	gene_id "ENSMUSG00000028073.17"; transcript_id "ENSMUST00000172669.2"; gene_type "protein_coding"; gene_name "Pear1"; transcript_type "nonsense_mediated_decay"; transcript_name "Pear1-205"; exon_number 1; exon_id "ENSMUSE00000943949.2"; level 2; protein_id "ENSMUSP00000134451.2"; transcript_support_level "3"; mgi_id "MGI:1920432"; tag "mRNA_start_NF"; tag "cds_start_NF"; havana_gene "OTTMUSG00000036958.1"; havana_transcript "OTTMUST00000094980.1";
chr3	HAVANA	CDS	87661073	87661141	0	-	2	gene_id "ENSMUSG00000028073.17"; transcript_id "ENSMUST00000172669.2"; gene_type "protein_coding"; gene_name "Pear1"; transcript_type "nonsense_mediated_decay"; transcript_name "Pear1-205"; exon_number 1; exon_id "ENSMUSE00000943949.2"; level 2; protein_id "ENSMUSP00000134451.2"; transcript_support_level "3"; mgi_id "MGI:1920432"; tag "mRNA_start_NF"; tag "cds_start_NF"; havana_gene "OTTMUSG00000036958.1"; havana_transcript "OTTMUST00000094980.1";
chr3	HAVANA	UTR	87661073	87661155	0	-	.	gene_id "ENSMUSG00000028073.17"; transcript_id "ENSMUST00000174219.2"; gene_type "protein_coding"; gene_name "Pear1"; transcript_type "nonsense_mediated_decay"; transcript_name "Pear1-211"; exon_number 5; exon_id "ENSMUSE00001246541.2"; level 2; protein_id "ENSMUSP00000133565.2"; transcript_support_level "5"; mgi_id "MGI:1920432"; tag "mRNA_start_NF"; tag "cds_start_NF"; havana_gene "OTTMUSG00000036958.1"; havana_transcript "OTTMUST00000094981.1";
chr3	HAVANA	exon	87661073	87661201	0	-	.	gene_id "ENSMUSG00000028073.17"; transcript_id "ENSMUST00000174267.8"; gene_type "protein_coding"; gene_name "Pear1"; transcript_type "nonsense_mediated_decay"; transcript_name "Pear1-212"; exon_number 15; exon_id "ENSMUSE00001244823.2"; level 2; protein_id "ENSMUSP00000133626.2"; transcript_support_level "1"; mgi_id "MGI:1920432"; havana_gene "OTTMUSG00000036958.1"; havana_transcript "OTTMUST00000094969.1";
chr3	HAVANA	UTR	87661073	87661201	0	-	.	gene_id "ENSMUSG00000028073.17"; transcript_id "ENSMUST00000174267.8"; gene_type "protein_coding"; gene_name "Pear1"; transcript_type "nonsense_mediated_decay"; transcript_name "Pear1-212"; exon_number 15; exon_id "ENSMUSE00001244823.2"; level 2; protein_id "ENSMUSP00000133626.2"; transcript_support_level "1"; mgi_id "MGI:1920432"; havana_gene "OTTMUSG00000036958.1"; havana_transcript "OTTMUST00000094969.1";
chr3	ENSEMBL	exon	87661073	87661201	0	-	.	gene_id "ENSMUSG00000028073.17"; transcript_id "ENSMUST00000079083.12"; gene_type "protein_coding"; gene_name "Pear1"; transcript_type "protein_coding"; transcript_name "Pear1-201"; exon_number 15; exon_id "ENSMUSE00001255468.2"; level 3; protein_id "ENSMUSP00000078090.6"; transcript_support_level "5"; mgi_id "MGI:1920432"; tag "basic"; tag "appris_principal_1"; tag "CCDS"; ccdsid "CCDS38474.1"; havana_gene "OTTMUSG00000036958.1";
chr3	ENSEMBL	CDS	87661073	87661201	0	-	2	gene_id "ENSMUSG00000028073.17"; transcript_id "ENSMUST00000079083.12"; gene_type "protein_coding"; gene_name "Pear1"; transcript_type "protein_coding"; transcript_name "Pear1-201"; exon_number 15; exon_id "ENSMUSE00001255468.2"; level 3; protein_id "ENSMUSP00000078090.6"; transcript_support_level "5"; mgi_id "MGI:1920432"; tag "basic"; tag "appris_principal_1"; tag "CCDS"; ccdsid "CCDS38474.1"; havana_gene "OTTMUSG00000036958.1";
chr3	HAVANA	exon	87661073	87661201	0	-	.	gene_id "ENSMUSG00000028073.17"; transcript_id "ENSMUST00000172631.8"; gene_type "protein_coding"; gene_name "Pear1"; transcript_type "retained_intron"; transcript_name "Pear1-204"; exon_number 15; exon_id "ENSMUSE00001244823.2"; level 2; transcript_support_level "5"; mgi_id "MGI:1920432"; havana_gene "OTTMUSG00000036958.1"; havana_transcript "OTTMUST00000094970.1";
chr3	HAVANA	exon	87661073	87661201	0	-	.	gene_id "ENSMUSG00000028073.17"; transcript_id "ENSMUST00000172621.8"; gene_type "protein_coding"; gene_name "Pear1"; transcript_type "protein_coding"; transcript_name "Pear1-203"; exon_number 17; exon_id "ENSMUSE00001255468.2"; level 2; protein_id "ENSMUSP00000133474.2"; transcript_support_level "1"; mgi_id "MGI:1920432"; tag "basic"; tag "Ensembl_canonical"; tag "GENCODE_Primary"; tag "appris_principal_1"; tag "CCDS"; ccdsid "CCDS38474.1"; havana_gene "OTTMUSG00000036958.1"; havana_transcript "OTTMUST00000094971.1";
chr3	HAVANA	CDS	87661073	87661201	0	-	2	gene_id "ENSMUSG00000028073.17"; transcript_id "ENSMUST00000172621.8"; gene_type "protein_coding"; gene_name "Pear1"; transcript_type "protein_coding"; transcript_name "Pear1-203"; exon_number 17; exon_id "ENSMUSE00001255468.2"; level 2; protein_id "ENSMUSP00000133474.2"; transcript_support_level "1"; mgi_id "MGI:1920432"; tag "basic"; tag "Ensembl_canonical"; tag "GENCODE_Primary"; tag "appris_principal_1"; tag "CCDS"; ccdsid "CCDS38474.1"; havana_gene "OTTMUSG00000036958.1"; havana_transcript "OTTMUST00000094971.1";
chr3	HAVANA	exon	87661073	87661201	0	-	.	gene_id "ENSMUSG00000028073.17"; transcript_id "ENSMUST00000174713.8"; gene_type "protein_coding"; gene_name "Pear1"; transcript_type "nonsense_mediated_decay"; transcript_name "Pear1-213"; exon_number 17; exon_id "ENSMUSE00001244823.2"; level 2; protein_id "ENSMUSP00000134215.2"; transcript_support_level "1"; mgi_id "MGI:1920432"; havana_gene "OTTMUSG00000036958.1"; havana_transcript "OTTMUST00000094972.1";
chr3	HAVANA	UTR	87661073	87661201	0	-	.	gene_id "ENSMUSG00000028073.17"; transcript_id "ENSMUST00000174713.8"; gene_type "protein_coding"; gene_name "Pear1"; transcript_type "nonsense_mediated_decay"; transcript_name "Pear1-213"; exon_number 17; exon_id "ENSMUSE00001244823.2"; level 2; protein_id "ENSMUSP00000134215.2"; transcript_support_level "1"; mgi_id "MGI:1920432"; havana_gene "OTTMUSG00000036958.1"; havana_transcript "OTTMUST00000094972.1";
chr3	HAVANA	exon	87661073	87661201	0	-	.	gene_id "ENSMUSG00000028073.17"; transcript_id "ENSMUST00000173490.8"; gene_type "protein_coding"; gene_name "Pear1"; transcript_type "retained_intron"; transcript_name "Pear1-209"; exon_number 2; exon_id "ENSMUSE00001244823.2"; level 2; transcript_support_level "1"; mgi_id "MGI:1920432"; havana_gene "OTTMUSG00000036958.1"; havana_transcript "OTTMUST00000094979.1";
chr3	HAVANA	exon	87661073	87661201	0	-	.	gene_id "ENSMUSG00000028073.17"; transcript_id "ENSMUST00000174759.8"; gene_type "protein_coding"; gene_name "Pear1"; transcript_type "protein_coding"; transcript_name "Pear1-214"; exon_number 16; exon_id "ENSMUSE00001255468.2"; level 2; protein_id "ENSMUSP00000133323.2"; transcript_support_level "1"; mgi_id "MGI:1920432"; tag "alternative_5_UTR"; tag "basic"; tag "appris_principal_1"; tag "CCDS"; ccdsid "CCDS38474.1"; havana_gene "OTTMUSG00000036958.1"; havana_transcript "OTTMUST00000094975.1";
chr3	HAVANA	CDS	87661073	87661201	0	-	2	gene_id "ENSMUSG00000028073.17"; transcript_id "ENSMUST00000174759.8"; gene_type "protein_coding"; gene_name "Pear1"; transcript_type "protein_coding"; transcript_name "Pear1-214"; exon_number 16; exon_id "ENSMUSE00001255468.2"; level 2; protein_id "ENSMUSP00000133323.2"; transcript_support_level "1"; mgi_id "MGI:1920432"; tag "alternative_5_UTR"; tag "basic"; tag "appris_principal_1"; tag "CCDS"; ccdsid "CCDS38474.1"; havana_gene "OTTMUSG00000036958.1"; havana_transcript "OTTMUST00000094975.1";
chr3	HAVANA	exon	87661073	87661201	0	-	.	gene_id "ENSMUSG00000028073.17"; transcript_id "ENSMUST00000174219.2"; gene_type "protein_coding"; gene_name "Pear1"; transcript_type "nonsense_mediated_decay"; transcript_name "Pear1-211"; exon_number 5; exon_id "ENSMUSE00001246541.2"; level 2; protein_id "ENSMUSP00000133565.2"; transcript_support_level "5"; mgi_id "MGI:1920432"; tag "mRNA_start_NF"; tag "cds_start_NF"; havana_gene "OTTMUSG00000036958.1"; havana_transcript "OTTMUST00000094981.1";
chr3	HAVANA	stop_codon	87661153	87661155	0	-	0	gene_id "ENSMUSG00000028073.17"; transcript_id "ENSMUST00000174219.2"; gene_type "protein_coding"; gene_name "Pear1"; transcript_type "nonsense_mediated_decay"; transcript_name "Pear1-211"; exon_number 5; exon_id "ENSMUSE00001246541.2"; level 2; protein_id "ENSMUSP00000133565.2"; transcript_support_level "5"; mgi_id "MGI:1920432"; tag "mRNA_start_NF"; tag "cds_start_NF"; havana_gene "OTTMUSG00000036958.1"; havana_transcript "OTTMUST00000094981.1";
chr3	HAVANA	CDS	87661156	87661201	0	-	1	gene_id "ENSMUSG00000028073.17"; transcript_id "ENSMUST00000174219.2"; gene_type "protein_coding"; gene_name "Pear1"; transcript_type "nonsense_mediated_decay"; transcript_name "Pear1-211"; exon_number 5; exon_id "ENSMUSE00001246541.2"; level 2; protein_id "ENSMUSP00000133565.2"; transcript_support_level "5"; mgi_id "MGI:1920432"; tag "mRNA_start_NF"; tag "cds_start_NF"; havana_gene "OTTMUSG00000036958.1"; havana_transcript "OTTMUST00000094981.1";
chr3	HAVANA	exon	87661371	87661512	0	-	.	gene_id "ENSMUSG00000028073.17"; transcript_id "ENSMUST00000173490.8"; gene_type "protein_coding"; gene_name "Pear1"; transcript_type "retained_intron"; transcript_name "Pear1-209"; exon_number 1; exon_id "ENSMUSE00000928699.2"; level 2; transcript_support_level "1"; mgi_id "MGI:1920432"; havana_gene "OTTMUSG00000036958.1"; havana_transcript "OTTMUST00000094979.1";
chr3	HAVANA	exon	87661371	87661517	0	-	.	gene_id "ENSMUSG00000028073.17"; transcript_id "ENSMUST00000174267.8"; gene_type "protein_coding"; gene_name "Pear1"; transcript_type "nonsense_mediated_decay"; transcript_name "Pear1-212"; exon_number 14; exon_id "ENSMUSE00001281077.2"; level 2; protein_id "ENSMUSP00000133626.2"; transcript_support_level "1"; mgi_id "MGI:1920432"; havana_gene "OTTMUSG00000036958.1"; havana_transcript "OTTMUST00000094969.1";
chr3	HAVANA	UTR	87661371	87661517	0	-	.	gene_id "ENSMUSG00000028073.17"; transcript_id "ENSMUST00000174267.8"; gene_type "protein_coding"; gene_name "Pear1"; transcript_type "nonsense_mediated_decay"; transcript_name "Pear1-212"; exon_number 14; exon_id "ENSMUSE00001281077.2"; level 2; protein_id "ENSMUSP00000133626.2"; transcript_support_level "1"; mgi_id "MGI:1920432"; havana_gene "OTTMUSG00000036958.1"; havana_transcript "OTTMUST00000094969.1";
chr3	ENSEMBL	exon	87661371	87661517	0	-	.	gene_id "ENSMUSG00000028073.17"; transcript_id "ENSMUST00000079083.12"; gene_type "protein_coding"; gene_name "Pear1"; transcript_type "protein_coding"; transcript_name "Pear1-201"; exon_number 14; exon_id "ENSMUSE00001244570.2"; level 3; protein_id "ENSMUSP00000078090.6"; transcript_support_level "5"; mgi_id "MGI:1920432"; tag "basic"; tag "appris_principal_1"; tag "CCDS"; ccdsid "CCDS38474.1"; havana_gene "OTTMUSG00000036958.1";
chr3	ENSEMBL	CDS	87661371	87661517	0	-	2	gene_id "ENSMUSG00000028073.17"; transcript_id "ENSMUST00000079083.12"; gene_type "protein_coding"; gene_name "Pear1"; transcript_type "protein_coding"; transcript_name "Pear1-201"; exon_number 14; exon_id "ENSMUSE00001244570.2"; level 3; protein_id "ENSMUSP00000078090.6"; transcript_support_level "5"; mgi_id "MGI:1920432"; tag "basic"; tag "appris_principal_1"; tag "CCDS"; ccdsid "CCDS38474.1"; havana_gene "OTTMUSG00000036958.1";
chr3	HAVANA	exon	87661371	87661517	0	-	.	gene_id "ENSMUSG00000028073.17"; transcript_id "ENSMUST00000172631.8"; gene_type "protein_coding"; gene_name "Pear1"; transcript_type "retained_intron"; transcript_name "Pear1-204"; exon_number 14; exon_id "ENSMUSE00001281077.2"; level 2; transcript_support_level "5"; mgi_id "MGI:1920432"; havana_gene "OTTMUSG00000036958.1"; havana_transcript "OTTMUST00000094970.1";
chr3	HAVANA	exon	87661371	87661517	0	-	.	gene_id "ENSMUSG00000028073.17"; transcript_id "ENSMUST00000172621.8"; gene_type "protein_coding"; gene_name "Pear1"; transcript_type "protein_coding"; transcript_name "Pear1-203"; exon_number 16; exon_id "ENSMUSE00001244570.2"; level 2; protein_id "ENSMUSP00000133474.2"; transcript_support_level "1"; mgi_id "MGI:1920432"; tag "basic"; tag "Ensembl_canonical"; tag "GENCODE_Primary"; tag "appris_principal_1"; tag "CCDS"; ccdsid "CCDS38474.1"; havana_gene "OTTMUSG00000036958.1"; havana_transcript "OTTMUST00000094971.1";
chr3	HAVANA	CDS	87661371	87661517	0	-	2	gene_id "ENSMUSG00000028073.17"; transcript_id "ENSMUST00000172621.8"; gene_type "protein_coding"; gene_name "Pear1"; transcript_type "protein_coding"; transcript_name "Pear1-203"; exon_number 16; exon_id "ENSMUSE00001244570.2"; level 2; protein_id "ENSMUSP00000133474.2"; transcript_support_level "1"; mgi_id "MGI:1920432"; tag "basic"; tag "Ensembl_canonical"; tag "GENCODE_Primary"; tag "appris_principal_1"; tag "CCDS"; ccdsid "CCDS38474.1"; havana_gene "OTTMUSG00000036958.1"; havana_transcript "OTTMUST00000094971.1";
chr3	HAVANA	exon	87661371	87661517	0	-	.	gene_id "ENSMUSG00000028073.17"; transcript_id "ENSMUST00000174713.8"; gene_type "protein_coding"; gene_name "Pear1"; transcript_type "nonsense_mediated_decay"; transcript_name "Pear1-213"; exon_number 16; exon_id "ENSMUSE00001281077.2"; level 2; protein_id "ENSMUSP00000134215.2"; transcript_support_level "1"; mgi_id "MGI:1920432"; havana_gene "OTTMUSG00000036958.1"; havana_transcript "OTTMUST00000094972.1";
chr3	HAVANA	UTR	87661371	87661517	0	-	.	gene_id "ENSMUSG00000028073.17"; transcript_id "ENSMUST00000174713.8"; gene_type "protein_coding"; gene_name "Pear1"; transcript_type "nonsense_mediated_decay"; transcript_name "Pear1-213"; exon_number 16; exon_id "ENSMUSE00001281077.2"; level 2; protein_id "ENSMUSP00000134215.2"; transcript_support_level "1"; mgi_id "MGI:1920432"; havana_gene "OTTMUSG00000036958.1"; havana_transcript "OTTMUST00000094972.1";
chr3	HAVANA	exon	87661371	87661517	0	-	.	gene_id "ENSMUSG00000028073.17"; transcript_id "ENSMUST00000174759.8"; gene_type "protein_coding"; gene_name "Pear1"; transcript_type "protein_coding"; transcript_name "Pear1-214"; exon_number 15; exon_id "ENSMUSE00001244570.2"; level 2; protein_id "ENSMUSP00000133323.2"; transcript_support_level "1"; mgi_id "MGI:1920432"; tag "alternative_5_UTR"; tag "basic"; tag "appris_principal_1"; tag "CCDS"; ccdsid "CCDS38474.1"; havana_gene "OTTMUSG00000036958.1"; havana_transcript "OTTMUST00000094975.1";
chr3	HAVANA	CDS	87661371	87661517	0	-	2	gene_id "ENSMUSG00000028073.17"; transcript_id "ENSMUST00000174759.8"; gene_type "protein_coding"; gene_name "Pear1"; transcript_type "protein_coding"; transcript_name "Pear1-214"; exon_number 15; exon_id "ENSMUSE00001244570.2"; level 2; protein_id "ENSMUSP00000133323.2"; transcript_support_level "1"; mgi_id "MGI:1920432"; tag "alternative_5_UTR"; tag "basic"; tag "appris_principal_1"; tag "CCDS"; ccdsid "CCDS38474.1"; havana_gene "OTTMUSG00000036958.1"; havana_transcript "OTTMUST00000094975.1";
chr3	HAVANA	exon	87661600	87661702	0	-	.	gene_id "ENSMUSG00000028073.17"; transcript_id "ENSMUST00000174267.8"; gene_type "protein_coding"; gene_name "Pear1"; transcript_type "nonsense_mediated_decay"; transcript_name "Pear1-212"; exon_number 13; exon_id "ENSMUSE00001286277.2"; level 2; protein_id "ENSMUSP00000133626.2"; transcript_support_level "1"; mgi_id "MGI:1920432"; havana_gene "OTTMUSG00000036958.1"; havana_transcript "OTTMUST00000094969.1";
chr3	HAVANA	UTR	87661600	87661702	0	-	.	gene_id "ENSMUSG00000028073.17"; transcript_id "ENSMUST00000174267.8"; gene_type "protein_coding"; gene_name "Pear1"; transcript_type "nonsense_mediated_decay"; transcript_name "Pear1-212"; exon_number 13; exon_id "ENSMUSE00001286277.2"; level 2; protein_id "ENSMUSP00000133626.2"; transcript_support_level "1"; mgi_id "MGI:1920432"; havana_gene "OTTMUSG00000036958.1"; havana_transcript "OTTMUST00000094969.1";
chr3	ENSEMBL	exon	87661600	87661702	0	-	.	gene_id "ENSMUSG00000028073.17"; transcript_id "ENSMUST00000079083.12"; gene_type "protein_coding"; gene_name "Pear1"; transcript_type "protein_coding"; transcript_name "Pear1-201"; exon_number 13; exon_id "ENSMUSE00001306543.2"; level 3; protein_id "ENSMUSP00000078090.6"; transcript_support_level "5"; mgi_id "MGI:1920432"; tag "basic"; tag "appris_principal_1"; tag "CCDS"; ccdsid "CCDS38474.1"; havana_gene "OTTMUSG00000036958.1";
chr3	ENSEMBL	CDS	87661600	87661702	0	-	0	gene_id "ENSMUSG00000028073.17"; transcript_id "ENSMUST00000079083.12"; gene_type "protein_coding"; gene_name "Pear1"; transcript_type "protein_coding"; transcript_name "Pear1-201"; exon_number 13; exon_id "ENSMUSE00001306543.2"; level 3; protein_id "ENSMUSP00000078090.6"; transcript_support_level "5"; mgi_id "MGI:1920432"; tag "basic"; tag "appris_principal_1"; tag "CCDS"; ccdsid "CCDS38474.1"; havana_gene "OTTMUSG00000036958.1";
chr3	HAVANA	exon	87661600	87661702	0	-	.	gene_id "ENSMUSG00000028073.17"; transcript_id "ENSMUST00000172631.8"; gene_type "protein_coding"; gene_name "Pear1"; transcript_type "retained_intron"; transcript_name "Pear1-204"; exon_number 13; exon_id "ENSMUSE00001286277.2"; level 2; transcript_support_level "5"; mgi_id "MGI:1920432"; havana_gene "OTTMUSG00000036958.1"; havana_transcript "OTTMUST00000094970.1";
chr3	HAVANA	exon	87661600	87661702	0	-	.	gene_id "ENSMUSG00000028073.17"; transcript_id "ENSMUST00000172621.8"; gene_type "protein_coding"; gene_name "Pear1"; transcript_type "protein_coding"; transcript_name "Pear1-203"; exon_number 15; exon_id "ENSMUSE00001306543.2"; level 2; protein_id "ENSMUSP00000133474.2"; transcript_support_level "1"; mgi_id "MGI:1920432"; tag "basic"; tag "Ensembl_canonical"; tag "GENCODE_Primary"; tag "appris_principal_1"; tag "CCDS"; ccdsid "CCDS38474.1"; havana_gene "OTTMUSG00000036958.1"; havana_transcript "OTTMUST00000094971.1";
chr3	HAVANA	CDS	87661600	87661702	0	-	0	gene_id "ENSMUSG00000028073.17"; transcript_id "ENSMUST00000172621.8"; gene_type "protein_coding"; gene_name "Pear1"; transcript_type "protein_coding"; transcript_name "Pear1-203"; exon_number 15; exon_id "ENSMUSE00001306543.2"; level 2; protein_id "ENSMUSP00000133474.2"; transcript_support_level "1"; mgi_id "MGI:1920432"; tag "basic"; tag "Ensembl_canonical"; tag "GENCODE_Primary"; tag "appris_principal_1"; tag "CCDS"; ccdsid "CCDS38474.1"; havana_gene "OTTMUSG00000036958.1"; havana_transcript "OTTMUST00000094971.1";
chr3	HAVANA	exon	87661600	87661702	0	-	.	gene_id "ENSMUSG00000028073.17"; transcript_id "ENSMUST00000174713.8"; gene_type "protein_coding"; gene_name "Pear1"; transcript_type "nonsense_mediated_decay"; transcript_name "Pear1-213"; exon_number 15; exon_id "ENSMUSE00001286277.2"; level 2; protein_id "ENSMUSP00000134215.2"; transcript_support_level "1"; mgi_id "MGI:1920432"; havana_gene "OTTMUSG00000036958.1"; havana_transcript "OTTMUST00000094972.1";
chr3	HAVANA	UTR	87661600	87661702	0	-	.	gene_id "ENSMUSG00000028073.17"; transcript_id "ENSMUST00000174713.8"; gene_type "protein_coding"; gene_name "Pear1"; transcript_type "nonsense_mediated_decay"; transcript_name "Pear1-213"; exon_number 15; exon_id "ENSMUSE00001286277.2"; level 2; protein_id "ENSMUSP00000134215.2"; transcript_support_level "1"; mgi_id "MGI:1920432"; havana_gene "OTTMUSG00000036958.1"; havana_transcript "OTTMUST00000094972.1";
chr3	HAVANA	exon	87661600	87661702	0	-	.	gene_id "ENSMUSG00000028073.17"; transcript_id "ENSMUST00000174759.8"; gene_type "protein_coding"; gene_name "Pear1"; transcript_type "protein_coding"; transcript_name "Pear1-214"; exon_number 14; exon_id "ENSMUSE00001306543.2"; level 2; protein_id "ENSMUSP00000133323.2"; transcript_support_level "1"; mgi_id "MGI:1920432"; tag "alternative_5_UTR"; tag "basic"; tag "appris_principal_1"; tag "CCDS"; ccdsid "CCDS38474.1"; havana_gene "OTTMUSG00000036958.1"; havana_transcript "OTTMUST00000094975.1";
chr3	HAVANA	CDS	87661600	87661702	0	-	0	gene_id "ENSMUSG00000028073.17"; transcript_id "ENSMUST00000174759.8"; gene_type "protein_coding"; gene_name "Pear1"; transcript_type "protein_coding"; transcript_name "Pear1-214"; exon_number 14; exon_id "ENSMUSE00001306543.2"; level 2; protein_id "ENSMUSP00000133323.2"; transcript_support_level "1"; mgi_id "MGI:1920432"; tag "alternative_5_UTR"; tag "basic"; tag "appris_principal_1"; tag "CCDS"; ccdsid "CCDS38474.1"; havana_gene "OTTMUSG00000036958.1"; havana_transcript "OTTMUST00000094975.1";
chr3	HAVANA	exon	87661774	87661776	0	-	.	gene_id "ENSMUSG00000028073.17"; transcript_id "ENSMUST00000174219.2"; gene_type "protein_coding"; gene_name "Pear1"; transcript_type "nonsense_mediated_decay"; transcript_name "Pear1-211"; exon_number 4; exon_id "ENSMUSE00001469564.2"; level 2; protein_id "ENSMUSP00000133565.2"; transcript_support_level "5"; mgi_id "MGI:1920432"; tag "mRNA_start_NF"; tag "cds_start_NF"; havana_gene "OTTMUSG00000036958.1"; havana_transcript "OTTMUST00000094981.1";
chr3	HAVANA	CDS	87661774	87661776	0	-	1	gene_id "ENSMUSG00000028073.17"; transcript_id "ENSMUST00000174219.2"; gene_type "protein_coding"; gene_name "Pear1"; transcript_type "nonsense_mediated_decay"; transcript_name "Pear1-211"; exon_number 4; exon_id "ENSMUSE00001469564.2"; level 2; protein_id "ENSMUSP00000133565.2"; transcript_support_level "5"; mgi_id "MGI:1920432"; tag "mRNA_start_NF"; tag "cds_start_NF"; havana_gene "OTTMUSG00000036958.1"; havana_transcript "OTTMUST00000094981.1";
chr3	HAVANA	exon	87661805	87661968	0	-	.	gene_id "ENSMUSG00000028073.17"; transcript_id "ENSMUST00000174267.8"; gene_type "protein_coding"; gene_name "Pear1"; transcript_type "nonsense_mediated_decay"; transcript_name "Pear1-212"; exon_number 12; exon_id "ENSMUSE00001253435.2"; level 2; protein_id "ENSMUSP00000133626.2"; transcript_support_level "1"; mgi_id "MGI:1920432"; havana_gene "OTTMUSG00000036958.1"; havana_transcript "OTTMUST00000094969.1";
chr3	HAVANA	UTR	87661805	87661968	0	-	.	gene_id "ENSMUSG00000028073.17"; transcript_id "ENSMUST00000174267.8"; gene_type "protein_coding"; gene_name "Pear1"; transcript_type "nonsense_mediated_decay"; transcript_name "Pear1-212"; exon_number 12; exon_id "ENSMUSE00001253435.2"; level 2; protein_id "ENSMUSP00000133626.2"; transcript_support_level "1"; mgi_id "MGI:1920432"; havana_gene "OTTMUSG00000036958.1"; havana_transcript "OTTMUST00000094969.1";
chr3	ENSEMBL	exon	87661805	87661968	0	-	.	gene_id "ENSMUSG00000028073.17"; transcript_id "ENSMUST00000079083.12"; gene_type "protein_coding"; gene_name "Pear1"; transcript_type "protein_coding"; transcript_name "Pear1-201"; exon_number 12; exon_id "ENSMUSE00001292847.2"; level 3; protein_id "ENSMUSP00000078090.6"; transcript_support_level "5"; mgi_id "MGI:1920432"; tag "basic"; tag "appris_principal_1"; tag "CCDS"; ccdsid "CCDS38474.1"; havana_gene "OTTMUSG00000036958.1";
chr3	ENSEMBL	CDS	87661805	87661968	0	-	2	gene_id "ENSMUSG00000028073.17"; transcript_id "ENSMUST00000079083.12"; gene_type "protein_coding"; gene_name "Pear1"; transcript_type "protein_coding"; transcript_name "Pear1-201"; exon_number 12; exon_id "ENSMUSE00001292847.2"; level 3; protein_id "ENSMUSP00000078090.6"; transcript_support_level "5"; mgi_id "MGI:1920432"; tag "basic"; tag "appris_principal_1"; tag "CCDS"; ccdsid "CCDS38474.1"; havana_gene "OTTMUSG00000036958.1";
chr3	HAVANA	exon	87661805	87661968	0	-	.	gene_id "ENSMUSG00000028073.17"; transcript_id "ENSMUST00000172631.8"; gene_type "protein_coding"; gene_name "Pear1"; transcript_type "retained_intron"; transcript_name "Pear1-204"; exon_number 12; exon_id "ENSMUSE00001253435.2"; level 2; transcript_support_level "5"; mgi_id "MGI:1920432"; havana_gene "OTTMUSG00000036958.1"; havana_transcript "OTTMUST00000094970.1";
chr3	HAVANA	exon	87661805	87661968	0	-	.	gene_id "ENSMUSG00000028073.17"; transcript_id "ENSMUST00000172621.8"; gene_type "protein_coding"; gene_name "Pear1"; transcript_type "protein_coding"; transcript_name "Pear1-203"; exon_number 14; exon_id "ENSMUSE00001292847.2"; level 2; protein_id "ENSMUSP00000133474.2"; transcript_support_level "1"; mgi_id "MGI:1920432"; tag "basic"; tag "Ensembl_canonical"; tag "GENCODE_Primary"; tag "appris_principal_1"; tag "CCDS"; ccdsid "CCDS38474.1"; havana_gene "OTTMUSG00000036958.1"; havana_transcript "OTTMUST00000094971.1";
chr3	HAVANA	CDS	87661805	87661968	0	-	2	gene_id "ENSMUSG00000028073.17"; transcript_id "ENSMUST00000172621.8"; gene_type "protein_coding"; gene_name "Pear1"; transcript_type "protein_coding"; transcript_name "Pear1-203"; exon_number 14; exon_id "ENSMUSE00001292847.2"; level 2; protein_id "ENSMUSP00000133474.2"; transcript_support_level "1"; mgi_id "MGI:1920432"; tag "basic"; tag "Ensembl_canonical"; tag "GENCODE_Primary"; tag "appris_principal_1"; tag "CCDS"; ccdsid "CCDS38474.1"; havana_gene "OTTMUSG00000036958.1"; havana_transcript "OTTMUST00000094971.1";
chr3	HAVANA	exon	87661805	87661968	0	-	.	gene_id "ENSMUSG00000028073.17"; transcript_id "ENSMUST00000174713.8"; gene_type "protein_coding"; gene_name "Pear1"; transcript_type "nonsense_mediated_decay"; transcript_name "Pear1-213"; exon_number 14; exon_id "ENSMUSE00001253435.2"; level 2; protein_id "ENSMUSP00000134215.2"; transcript_support_level "1"; mgi_id "MGI:1920432"; havana_gene "OTTMUSG00000036958.1"; havana_transcript "OTTMUST00000094972.1";
chr3	HAVANA	UTR	87661805	87661968	0	-	.	gene_id "ENSMUSG00000028073.17"; transcript_id "ENSMUST00000174713.8"; gene_type "protein_coding"; gene_name "Pear1"; transcript_type "nonsense_mediated_decay"; transcript_name "Pear1-213"; exon_number 14; exon_id "ENSMUSE00001253435.2"; level 2; protein_id "ENSMUSP00000134215.2"; transcript_support_level "1"; mgi_id "MGI:1920432"; havana_gene "OTTMUSG00000036958.1"; havana_transcript "OTTMUST00000094972.1";
chr3	HAVANA	exon	87661805	87661968	0	-	.	gene_id "ENSMUSG00000028073.17"; transcript_id "ENSMUST00000174759.8"; gene_type "protein_coding"; gene_name "Pear1"; transcript_type "protein_coding"; transcript_name "Pear1-214"; exon_number 13; exon_id "ENSMUSE00001292847.2"; level 2; protein_id "ENSMUSP00000133323.2"; transcript_support_level "1"; mgi_id "MGI:1920432"; tag "alternative_5_UTR"; tag "basic"; tag "appris_principal_1"; tag "CCDS"; ccdsid "CCDS38474.1"; havana_gene "OTTMUSG00000036958.1"; havana_transcript "OTTMUST00000094975.1";
chr3	HAVANA	CDS	87661805	87661968	0	-	2	gene_id "ENSMUSG00000028073.17"; transcript_id "ENSMUST00000174759.8"; gene_type "protein_coding"; gene_name "Pear1"; transcript_type "protein_coding"; transcript_name "Pear1-214"; exon_number 13; exon_id "ENSMUSE00001292847.2"; level 2; protein_id "ENSMUSP00000133323.2"; transcript_support_level "1"; mgi_id "MGI:1920432"; tag "alternative_5_UTR"; tag "basic"; tag "appris_principal_1"; tag "CCDS"; ccdsid "CCDS38474.1"; havana_gene "OTTMUSG00000036958.1"; havana_transcript "OTTMUST00000094975.1";
chr3	HAVANA	exon	87663212	87663332	0	-	.	gene_id "ENSMUSG00000028073.17"; transcript_id "ENSMUST00000174267.8"; gene_type "protein_coding"; gene_name "Pear1"; transcript_type "nonsense_mediated_decay"; transcript_name "Pear1-212"; exon_number 11; exon_id "ENSMUSE00001209549.2"; level 2; protein_id "ENSMUSP00000133626.2"; transcript_support_level "1"; mgi_id "MGI:1920432"; havana_gene "OTTMUSG00000036958.1"; havana_transcript "OTTMUST00000094969.1";
chr3	HAVANA	UTR	87663212	87663332	0	-	.	gene_id "ENSMUSG00000028073.17"; transcript_id "ENSMUST00000174267.8"; gene_type "protein_coding"; gene_name "Pear1"; transcript_type "nonsense_mediated_decay"; transcript_name "Pear1-212"; exon_number 11; exon_id "ENSMUSE00001209549.2"; level 2; protein_id "ENSMUSP00000133626.2"; transcript_support_level "1"; mgi_id "MGI:1920432"; havana_gene "OTTMUSG00000036958.1"; havana_transcript "OTTMUST00000094969.1";
chr3	ENSEMBL	exon	87663212	87663332	0	-	.	gene_id "ENSMUSG00000028073.17"; transcript_id "ENSMUST00000079083.12"; gene_type "protein_coding"; gene_name "Pear1"; transcript_type "protein_coding"; transcript_name "Pear1-201"; exon_number 11; exon_id "ENSMUSE00001226879.2"; level 3; protein_id "ENSMUSP00000078090.6"; transcript_support_level "5"; mgi_id "MGI:1920432"; tag "basic"; tag "appris_principal_1"; tag "CCDS"; ccdsid "CCDS38474.1"; havana_gene "OTTMUSG00000036958.1";
chr3	ENSEMBL	CDS	87663212	87663332	0	-	0	gene_id "ENSMUSG00000028073.17"; transcript_id "ENSMUST00000079083.12"; gene_type "protein_coding"; gene_name "Pear1"; transcript_type "protein_coding"; transcript_name "Pear1-201"; exon_number 11; exon_id "ENSMUSE00001226879.2"; level 3; protein_id "ENSMUSP00000078090.6"; transcript_support_level "5"; mgi_id "MGI:1920432"; tag "basic"; tag "appris_principal_1"; tag "CCDS"; ccdsid "CCDS38474.1"; havana_gene "OTTMUSG00000036958.1";
chr3	HAVANA	exon	87663212	87663332	0	-	.	gene_id "ENSMUSG00000028073.17"; transcript_id "ENSMUST00000172631.8"; gene_type "protein_coding"; gene_name "Pear1"; transcript_type "retained_intron"; transcript_name "Pear1-204"; exon_number 11; exon_id "ENSMUSE00001209549.2"; level 2; transcript_support_level "5"; mgi_id "MGI:1920432"; havana_gene "OTTMUSG00000036958.1"; havana_transcript "OTTMUST00000094970.1";
chr3	HAVANA	exon	87663212	87663332	0	-	.	gene_id "ENSMUSG00000028073.17"; transcript_id "ENSMUST00000172621.8"; gene_type "protein_coding"; gene_name "Pear1"; transcript_type "protein_coding"; transcript_name "Pear1-203"; exon_number 13; exon_id "ENSMUSE00001226879.2"; level 2; protein_id "ENSMUSP00000133474.2"; transcript_support_level "1"; mgi_id "MGI:1920432"; tag "basic"; tag "Ensembl_canonical"; tag "GENCODE_Primary"; tag "appris_principal_1"; tag "CCDS"; ccdsid "CCDS38474.1"; havana_gene "OTTMUSG00000036958.1"; havana_transcript "OTTMUST00000094971.1";
chr3	HAVANA	CDS	87663212	87663332	0	-	0	gene_id "ENSMUSG00000028073.17"; transcript_id "ENSMUST00000172621.8"; gene_type "protein_coding"; gene_name "Pear1"; transcript_type "protein_coding"; transcript_name "Pear1-203"; exon_number 13; exon_id "ENSMUSE00001226879.2"; level 2; protein_id "ENSMUSP00000133474.2"; transcript_support_level "1"; mgi_id "MGI:1920432"; tag "basic"; tag "Ensembl_canonical"; tag "GENCODE_Primary"; tag "appris_principal_1"; tag "CCDS"; ccdsid "CCDS38474.1"; havana_gene "OTTMUSG00000036958.1"; havana_transcript "OTTMUST00000094971.1";
chr3	HAVANA	exon	87663212	87663332	0	-	.	gene_id "ENSMUSG00000028073.17"; transcript_id "ENSMUST00000174713.8"; gene_type "protein_coding"; gene_name "Pear1"; transcript_type "nonsense_mediated_decay"; transcript_name "Pear1-213"; exon_number 13; exon_id "ENSMUSE00001209549.2"; level 2; protein_id "ENSMUSP00000134215.2"; transcript_support_level "1"; mgi_id "MGI:1920432"; havana_gene "OTTMUSG00000036958.1"; havana_transcript "OTTMUST00000094972.1";
chr3	HAVANA	UTR	87663212	87663332	0	-	.	gene_id "ENSMUSG00000028073.17"; transcript_id "ENSMUST00000174713.8"; gene_type "protein_coding"; gene_name "Pear1"; transcript_type "nonsense_mediated_decay"; transcript_name "Pear1-213"; exon_number 13; exon_id "ENSMUSE00001209549.2"; level 2; protein_id "ENSMUSP00000134215.2"; transcript_support_level "1"; mgi_id "MGI:1920432"; havana_gene "OTTMUSG00000036958.1"; havana_transcript "OTTMUST00000094972.1";
chr3	HAVANA	exon	87663212	87663332	0	-	.	gene_id "ENSMUSG00000028073.17"; transcript_id "ENSMUST00000174759.8"; gene_type "protein_coding"; gene_name "Pear1"; transcript_type "protein_coding"; transcript_name "Pear1-214"; exon_number 12; exon_id "ENSMUSE00001226879.2"; level 2; protein_id "ENSMUSP00000133323.2"; transcript_support_level "1"; mgi_id "MGI:1920432"; tag "alternative_5_UTR"; tag "basic"; tag "appris_principal_1"; tag "CCDS"; ccdsid "CCDS38474.1"; havana_gene "OTTMUSG00000036958.1"; havana_transcript "OTTMUST00000094975.1";
chr3	HAVANA	CDS	87663212	87663332	0	-	0	gene_id "ENSMUSG00000028073.17"; transcript_id "ENSMUST00000174759.8"; gene_type "protein_coding"; gene_name "Pear1"; transcript_type "protein_coding"; transcript_name "Pear1-214"; exon_number 12; exon_id "ENSMUSE00001226879.2"; level 2; protein_id "ENSMUSP00000133323.2"; transcript_support_level "1"; mgi_id "MGI:1920432"; tag "alternative_5_UTR"; tag "basic"; tag "appris_principal_1"; tag "CCDS"; ccdsid "CCDS38474.1"; havana_gene "OTTMUSG00000036958.1"; havana_transcript "OTTMUST00000094975.1";
chr3	HAVANA	exon	87663413	87663587	0	-	.	gene_id "ENSMUSG00000028073.17"; transcript_id "ENSMUST00000174267.8"; gene_type "protein_coding"; gene_name "Pear1"; transcript_type "nonsense_mediated_decay"; transcript_name "Pear1-212"; exon_number 10; exon_id "ENSMUSE00001245546.2"; level 2; protein_id "ENSMUSP00000133626.2"; transcript_support_level "1"; mgi_id "MGI:1920432"; havana_gene "OTTMUSG00000036958.1"; havana_transcript "OTTMUST00000094969.1";
chr3	HAVANA	UTR	87663413	87663587	0	-	.	gene_id "ENSMUSG00000028073.17"; transcript_id "ENSMUST00000174267.8"; gene_type "protein_coding"; gene_name "Pear1"; transcript_type "nonsense_mediated_decay"; transcript_name "Pear1-212"; exon_number 10; exon_id "ENSMUSE00001245546.2"; level 2; protein_id "ENSMUSP00000133626.2"; transcript_support_level "1"; mgi_id "MGI:1920432"; havana_gene "OTTMUSG00000036958.1"; havana_transcript "OTTMUST00000094969.1";
chr3	ENSEMBL	exon	87663413	87663587	0	-	.	gene_id "ENSMUSG00000028073.17"; transcript_id "ENSMUST00000079083.12"; gene_type "protein_coding"; gene_name "Pear1"; transcript_type "protein_coding"; transcript_name "Pear1-201"; exon_number 10; exon_id "ENSMUSE00001207625.2"; level 3; protein_id "ENSMUSP00000078090.6"; transcript_support_level "5"; mgi_id "MGI:1920432"; tag "basic"; tag "appris_principal_1"; tag "CCDS"; ccdsid "CCDS38474.1"; havana_gene "OTTMUSG00000036958.1";
chr3	ENSEMBL	CDS	87663413	87663587	0	-	1	gene_id "ENSMUSG00000028073.17"; transcript_id "ENSMUST00000079083.12"; gene_type "protein_coding"; gene_name "Pear1"; transcript_type "protein_coding"; transcript_name "Pear1-201"; exon_number 10; exon_id "ENSMUSE00001207625.2"; level 3; protein_id "ENSMUSP00000078090.6"; transcript_support_level "5"; mgi_id "MGI:1920432"; tag "basic"; tag "appris_principal_1"; tag "CCDS"; ccdsid "CCDS38474.1"; havana_gene "OTTMUSG00000036958.1";
chr3	HAVANA	exon	87663413	87663587	0	-	.	gene_id "ENSMUSG00000028073.17"; transcript_id "ENSMUST00000172631.8"; gene_type "protein_coding"; gene_name "Pear1"; transcript_type "retained_intron"; transcript_name "Pear1-204"; exon_number 10; exon_id "ENSMUSE00001245546.2"; level 2; transcript_support_level "5"; mgi_id "MGI:1920432"; havana_gene "OTTMUSG00000036958.1"; havana_transcript "OTTMUST00000094970.1";
chr3	HAVANA	exon	87663413	87663587	0	-	.	gene_id "ENSMUSG00000028073.17"; transcript_id "ENSMUST00000172621.8"; gene_type "protein_coding"; gene_name "Pear1"; transcript_type "protein_coding"; transcript_name "Pear1-203"; exon_number 12; exon_id "ENSMUSE00001207625.2"; level 2; protein_id "ENSMUSP00000133474.2"; transcript_support_level "1"; mgi_id "MGI:1920432"; tag "basic"; tag "Ensembl_canonical"; tag "GENCODE_Primary"; tag "appris_principal_1"; tag "CCDS"; ccdsid "CCDS38474.1"; havana_gene "OTTMUSG00000036958.1"; havana_transcript "OTTMUST00000094971.1";
chr3	HAVANA	CDS	87663413	87663587	0	-	1	gene_id "ENSMUSG00000028073.17"; transcript_id "ENSMUST00000172621.8"; gene_type "protein_coding"; gene_name "Pear1"; transcript_type "protein_coding"; transcript_name "Pear1-203"; exon_number 12; exon_id "ENSMUSE00001207625.2"; level 2; protein_id "ENSMUSP00000133474.2"; transcript_support_level "1"; mgi_id "MGI:1920432"; tag "basic"; tag "Ensembl_canonical"; tag "GENCODE_Primary"; tag "appris_principal_1"; tag "CCDS"; ccdsid "CCDS38474.1"; havana_gene "OTTMUSG00000036958.1"; havana_transcript "OTTMUST00000094971.1";
chr3	HAVANA	exon	87663413	87663587	0	-	.	gene_id "ENSMUSG00000028073.17"; transcript_id "ENSMUST00000174713.8"; gene_type "protein_coding"; gene_name "Pear1"; transcript_type "nonsense_mediated_decay"; transcript_name "Pear1-213"; exon_number 12; exon_id "ENSMUSE00001245546.2"; level 2; protein_id "ENSMUSP00000134215.2"; transcript_support_level "1"; mgi_id "MGI:1920432"; havana_gene "OTTMUSG00000036958.1"; havana_transcript "OTTMUST00000094972.1";
chr3	HAVANA	UTR	87663413	87663587	0	-	.	gene_id "ENSMUSG00000028073.17"; transcript_id "ENSMUST00000174713.8"; gene_type "protein_coding"; gene_name "Pear1"; transcript_type "nonsense_mediated_decay"; transcript_name "Pear1-213"; exon_number 12; exon_id "ENSMUSE00001245546.2"; level 2; protein_id "ENSMUSP00000134215.2"; transcript_support_level "1"; mgi_id "MGI:1920432"; havana_gene "OTTMUSG00000036958.1"; havana_transcript "OTTMUST00000094972.1";
chr3	HAVANA	exon	87663413	87663587	0	-	.	gene_id "ENSMUSG00000028073.17"; transcript_id "ENSMUST00000174759.8"; gene_type "protein_coding"; gene_name "Pear1"; transcript_type "protein_coding"; transcript_name "Pear1-214"; exon_number 11; exon_id "ENSMUSE00001207625.2"; level 2; protein_id "ENSMUSP00000133323.2"; transcript_support_level "1"; mgi_id "MGI:1920432"; tag "alternative_5_UTR"; tag "basic"; tag "appris_principal_1"; tag "CCDS"; ccdsid "CCDS38474.1"; havana_gene "OTTMUSG00000036958.1"; havana_transcript "OTTMUST00000094975.1";
chr3	HAVANA	CDS	87663413	87663587	0	-	1	gene_id "ENSMUSG00000028073.17"; transcript_id "ENSMUST00000174759.8"; gene_type "protein_coding"; gene_name "Pear1"; transcript_type "protein_coding"; transcript_name "Pear1-214"; exon_number 11; exon_id "ENSMUSE00001207625.2"; level 2; protein_id "ENSMUSP00000133323.2"; transcript_support_level "1"; mgi_id "MGI:1920432"; tag "alternative_5_UTR"; tag "basic"; tag "appris_principal_1"; tag "CCDS"; ccdsid "CCDS38474.1"; havana_gene "OTTMUSG00000036958.1"; havana_transcript "OTTMUST00000094975.1";
chr3	HAVANA	exon	87663567	87663587	0	-	.	gene_id "ENSMUSG00000028073.17"; transcript_id "ENSMUST00000174219.2"; gene_type "protein_coding"; gene_name "Pear1"; transcript_type "nonsense_mediated_decay"; transcript_name "Pear1-211"; exon_number 3; exon_id "ENSMUSE00000937781.2"; level 2; protein_id "ENSMUSP00000133565.2"; transcript_support_level "5"; mgi_id "MGI:1920432"; tag "mRNA_start_NF"; tag "cds_start_NF"; havana_gene "OTTMUSG00000036958.1"; havana_transcript "OTTMUST00000094981.1";
chr3	HAVANA	CDS	87663567	87663587	0	-	1	gene_id "ENSMUSG00000028073.17"; transcript_id "ENSMUST00000174219.2"; gene_type "protein_coding"; gene_name "Pear1"; transcript_type "nonsense_mediated_decay"; transcript_name "Pear1-211"; exon_number 3; exon_id "ENSMUSE00000937781.2"; level 2; protein_id "ENSMUSP00000133565.2"; transcript_support_level "5"; mgi_id "MGI:1920432"; tag "mRNA_start_NF"; tag "cds_start_NF"; havana_gene "OTTMUSG00000036958.1"; havana_transcript "OTTMUST00000094981.1";
chr3	HAVANA	exon	87663859	87664071	0	-	.	gene_id "ENSMUSG00000028073.17"; transcript_id "ENSMUST00000174267.8"; gene_type "protein_coding"; gene_name "Pear1"; transcript_type "nonsense_mediated_decay"; transcript_name "Pear1-212"; exon_number 9; exon_id "ENSMUSE00001269743.2"; level 2; protein_id "ENSMUSP00000133626.2"; transcript_support_level "1"; mgi_id "MGI:1920432"; havana_gene "OTTMUSG00000036958.1"; havana_transcript "OTTMUST00000094969.1";
chr3	HAVANA	UTR	87663859	87664071	0	-	.	gene_id "ENSMUSG00000028073.17"; transcript_id "ENSMUST00000174267.8"; gene_type "protein_coding"; gene_name "Pear1"; transcript_type "nonsense_mediated_decay"; transcript_name "Pear1-212"; exon_number 9; exon_id "ENSMUSE00001269743.2"; level 2; protein_id "ENSMUSP00000133626.2"; transcript_support_level "1"; mgi_id "MGI:1920432"; havana_gene "OTTMUSG00000036958.1"; havana_transcript "OTTMUST00000094969.1";
chr3	ENSEMBL	exon	87663859	87664071	0	-	.	gene_id "ENSMUSG00000028073.17"; transcript_id "ENSMUST00000079083.12"; gene_type "protein_coding"; gene_name "Pear1"; transcript_type "protein_coding"; transcript_name "Pear1-201"; exon_number 9; exon_id "ENSMUSE00001236719.2"; level 3; protein_id "ENSMUSP00000078090.6"; transcript_support_level "5"; mgi_id "MGI:1920432"; tag "basic"; tag "appris_principal_1"; tag "CCDS"; ccdsid "CCDS38474.1"; havana_gene "OTTMUSG00000036958.1";
chr3	ENSEMBL	CDS	87663859	87664071	0	-	1	gene_id "ENSMUSG00000028073.17"; transcript_id "ENSMUST00000079083.12"; gene_type "protein_coding"; gene_name "Pear1"; transcript_type "protein_coding"; transcript_name "Pear1-201"; exon_number 9; exon_id "ENSMUSE00001236719.2"; level 3; protein_id "ENSMUSP00000078090.6"; transcript_support_level "5"; mgi_id "MGI:1920432"; tag "basic"; tag "appris_principal_1"; tag "CCDS"; ccdsid "CCDS38474.1"; havana_gene "OTTMUSG00000036958.1";
chr3	HAVANA	exon	87663859	87664071	0	-	.	gene_id "ENSMUSG00000028073.17"; transcript_id "ENSMUST00000172631.8"; gene_type "protein_coding"; gene_name "Pear1"; transcript_type "retained_intron"; transcript_name "Pear1-204"; exon_number 9; exon_id "ENSMUSE00001269743.2"; level 2; transcript_support_level "5"; mgi_id "MGI:1920432"; havana_gene "OTTMUSG00000036958.1"; havana_transcript "OTTMUST00000094970.1";
chr3	HAVANA	exon	87663859	87664071	0	-	.	gene_id "ENSMUSG00000028073.17"; transcript_id "ENSMUST00000172621.8"; gene_type "protein_coding"; gene_name "Pear1"; transcript_type "protein_coding"; transcript_name "Pear1-203"; exon_number 11; exon_id "ENSMUSE00001236719.2"; level 2; protein_id "ENSMUSP00000133474.2"; transcript_support_level "1"; mgi_id "MGI:1920432"; tag "basic"; tag "Ensembl_canonical"; tag "GENCODE_Primary"; tag "appris_principal_1"; tag "CCDS"; ccdsid "CCDS38474.1"; havana_gene "OTTMUSG00000036958.1"; havana_transcript "OTTMUST00000094971.1";
chr3	HAVANA	CDS	87663859	87664071	0	-	1	gene_id "ENSMUSG00000028073.17"; transcript_id "ENSMUST00000172621.8"; gene_type "protein_coding"; gene_name "Pear1"; transcript_type "protein_coding"; transcript_name "Pear1-203"; exon_number 11; exon_id "ENSMUSE00001236719.2"; level 2; protein_id "ENSMUSP00000133474.2"; transcript_support_level "1"; mgi_id "MGI:1920432"; tag "basic"; tag "Ensembl_canonical"; tag "GENCODE_Primary"; tag "appris_principal_1"; tag "CCDS"; ccdsid "CCDS38474.1"; havana_gene "OTTMUSG00000036958.1"; havana_transcript "OTTMUST00000094971.1";
chr3	HAVANA	exon	87663859	87664071	0	-	.	gene_id "ENSMUSG00000028073.17"; transcript_id "ENSMUST00000174713.8"; gene_type "protein_coding"; gene_name "Pear1"; transcript_type "nonsense_mediated_decay"; transcript_name "Pear1-213"; exon_number 11; exon_id "ENSMUSE00001269743.2"; level 2; protein_id "ENSMUSP00000134215.2"; transcript_support_level "1"; mgi_id "MGI:1920432"; havana_gene "OTTMUSG00000036958.1"; havana_transcript "OTTMUST00000094972.1";
chr3	HAVANA	UTR	87663859	87664071	0	-	.	gene_id "ENSMUSG00000028073.17"; transcript_id "ENSMUST00000174713.8"; gene_type "protein_coding"; gene_name "Pear1"; transcript_type "nonsense_mediated_decay"; transcript_name "Pear1-213"; exon_number 11; exon_id "ENSMUSE00001269743.2"; level 2; protein_id "ENSMUSP00000134215.2"; transcript_support_level "1"; mgi_id "MGI:1920432"; havana_gene "OTTMUSG00000036958.1"; havana_transcript "OTTMUST00000094972.1";
chr3	HAVANA	exon	87663859	87664071	0	-	.	gene_id "ENSMUSG00000028073.17"; transcript_id "ENSMUST00000174759.8"; gene_type "protein_coding"; gene_name "Pear1"; transcript_type "protein_coding"; transcript_name "Pear1-214"; exon_number 10; exon_id "ENSMUSE00001236719.2"; level 2; protein_id "ENSMUSP00000133323.2"; transcript_support_level "1"; mgi_id "MGI:1920432"; tag "alternative_5_UTR"; tag "basic"; tag "appris_principal_1"; tag "CCDS"; ccdsid "CCDS38474.1"; havana_gene "OTTMUSG00000036958.1"; havana_transcript "OTTMUST00000094975.1";
chr3	HAVANA	CDS	87663859	87664071	0	-	1	gene_id "ENSMUSG00000028073.17"; transcript_id "ENSMUST00000174759.8"; gene_type "protein_coding"; gene_name "Pear1"; transcript_type "protein_coding"; transcript_name "Pear1-214"; exon_number 10; exon_id "ENSMUSE00001236719.2"; level 2; protein_id "ENSMUSP00000133323.2"; transcript_support_level "1"; mgi_id "MGI:1920432"; tag "alternative_5_UTR"; tag "basic"; tag "appris_principal_1"; tag "CCDS"; ccdsid "CCDS38474.1"; havana_gene "OTTMUSG00000036958.1"; havana_transcript "OTTMUST00000094975.1";
chr3	HAVANA	exon	87663859	87664071	0	-	.	gene_id "ENSMUSG00000028073.17"; transcript_id "ENSMUST00000174219.2"; gene_type "protein_coding"; gene_name "Pear1"; transcript_type "nonsense_mediated_decay"; transcript_name "Pear1-211"; exon_number 2; exon_id "ENSMUSE00001236719.2"; level 2; protein_id "ENSMUSP00000133565.2"; transcript_support_level "5"; mgi_id "MGI:1920432"; tag "mRNA_start_NF"; tag "cds_start_NF"; havana_gene "OTTMUSG00000036958.1"; havana_transcript "OTTMUST00000094981.1";
chr3	HAVANA	CDS	87663859	87664071	0	-	1	gene_id "ENSMUSG00000028073.17"; transcript_id "ENSMUST00000174219.2"; gene_type "protein_coding"; gene_name "Pear1"; transcript_type "nonsense_mediated_decay"; transcript_name "Pear1-211"; exon_number 2; exon_id "ENSMUSE00001236719.2"; level 2; protein_id "ENSMUSP00000133565.2"; transcript_support_level "5"; mgi_id "MGI:1920432"; tag "mRNA_start_NF"; tag "cds_start_NF"; havana_gene "OTTMUSG00000036958.1"; havana_transcript "OTTMUST00000094981.1";
chr3	HAVANA	exon	87663859	87664071	0	-	.	gene_id "ENSMUSG00000028073.17"; transcript_id "ENSMUST00000173468.8"; gene_type "protein_coding"; gene_name "Pear1"; transcript_type "nonsense_mediated_decay"; transcript_name "Pear1-208"; exon_number 9; exon_id "ENSMUSE00001269743.2"; level 2; protein_id "ENSMUSP00000133988.2"; transcript_support_level "5"; mgi_id "MGI:1920432"; havana_gene "OTTMUSG00000036958.1"; havana_transcript "OTTMUST00000094976.1";
chr3	HAVANA	UTR	87663859	87664071	0	-	.	gene_id "ENSMUSG00000028073.17"; transcript_id "ENSMUST00000173468.8"; gene_type "protein_coding"; gene_name "Pear1"; transcript_type "nonsense_mediated_decay"; transcript_name "Pear1-208"; exon_number 9; exon_id "ENSMUSE00001269743.2"; level 2; protein_id "ENSMUSP00000133988.2"; transcript_support_level "5"; mgi_id "MGI:1920432"; havana_gene "OTTMUSG00000036958.1"; havana_transcript "OTTMUST00000094976.1";
chr3	HAVANA	transcript	87663859	87676250	0	-	.	gene_id "ENSMUSG00000028073.17"; transcript_id "ENSMUST00000173468.8"; gene_type "protein_coding"; gene_name "Pear1"; transcript_type "nonsense_mediated_decay"; transcript_name "Pear1-208"; level 2; protein_id "ENSMUSP00000133988.2"; transcript_support_level "5"; mgi_id "MGI:1920432"; havana_gene "OTTMUSG00000036958.1"; havana_transcript "OTTMUST00000094976.1";
chr3	HAVANA	exon	87664156	87664160	0	-	.	gene_id "ENSMUSG00000028073.17"; transcript_id "ENSMUST00000174219.2"; gene_type "protein_coding"; gene_name "Pear1"; transcript_type "nonsense_mediated_decay"; transcript_name "Pear1-211"; exon_number 1; exon_id "ENSMUSE00001471832.2"; level 2; protein_id "ENSMUSP00000133565.2"; transcript_support_level "5"; mgi_id "MGI:1920432"; tag "mRNA_start_NF"; tag "cds_start_NF"; havana_gene "OTTMUSG00000036958.1"; havana_transcript "OTTMUST00000094981.1";
chr3	HAVANA	CDS	87664156	87664160	0	-	0	gene_id "ENSMUSG00000028073.17"; transcript_id "ENSMUST00000174219.2"; gene_type "protein_coding"; gene_name "Pear1"; transcript_type "nonsense_mediated_decay"; transcript_name "Pear1-211"; exon_number 1; exon_id "ENSMUSE00001471832.2"; level 2; protein_id "ENSMUSP00000133565.2"; transcript_support_level "5"; mgi_id "MGI:1920432"; tag "mRNA_start_NF"; tag "cds_start_NF"; havana_gene "OTTMUSG00000036958.1"; havana_transcript "OTTMUST00000094981.1";
chr3	HAVANA	exon	87664156	87664292	0	-	.	gene_id "ENSMUSG00000028073.17"; transcript_id "ENSMUST00000174267.8"; gene_type "protein_coding"; gene_name "Pear1"; transcript_type "nonsense_mediated_decay"; transcript_name "Pear1-212"; exon_number 8; exon_id "ENSMUSE00001234333.2"; level 2; protein_id "ENSMUSP00000133626.2"; transcript_support_level "1"; mgi_id "MGI:1920432"; havana_gene "OTTMUSG00000036958.1"; havana_transcript "OTTMUST00000094969.1";
chr3	HAVANA	UTR	87664156	87664292	0	-	.	gene_id "ENSMUSG00000028073.17"; transcript_id "ENSMUST00000174267.8"; gene_type "protein_coding"; gene_name "Pear1"; transcript_type "nonsense_mediated_decay"; transcript_name "Pear1-212"; exon_number 8; exon_id "ENSMUSE00001234333.2"; level 2; protein_id "ENSMUSP00000133626.2"; transcript_support_level "1"; mgi_id "MGI:1920432"; havana_gene "OTTMUSG00000036958.1"; havana_transcript "OTTMUST00000094969.1";
chr3	ENSEMBL	exon	87664156	87664292	0	-	.	gene_id "ENSMUSG00000028073.17"; transcript_id "ENSMUST00000079083.12"; gene_type "protein_coding"; gene_name "Pear1"; transcript_type "protein_coding"; transcript_name "Pear1-201"; exon_number 8; exon_id "ENSMUSE00001208094.2"; level 3; protein_id "ENSMUSP00000078090.6"; transcript_support_level "5"; mgi_id "MGI:1920432"; tag "basic"; tag "appris_principal_1"; tag "CCDS"; ccdsid "CCDS38474.1"; havana_gene "OTTMUSG00000036958.1";
chr3	ENSEMBL	CDS	87664156	87664292	0	-	0	gene_id "ENSMUSG00000028073.17"; transcript_id "ENSMUST00000079083.12"; gene_type "protein_coding"; gene_name "Pear1"; transcript_type "protein_coding"; transcript_name "Pear1-201"; exon_number 8; exon_id "ENSMUSE00001208094.2"; level 3; protein_id "ENSMUSP00000078090.6"; transcript_support_level "5"; mgi_id "MGI:1920432"; tag "basic"; tag "appris_principal_1"; tag "CCDS"; ccdsid "CCDS38474.1"; havana_gene "OTTMUSG00000036958.1";
chr3	HAVANA	exon	87664156	87664292	0	-	.	gene_id "ENSMUSG00000028073.17"; transcript_id "ENSMUST00000172631.8"; gene_type "protein_coding"; gene_name "Pear1"; transcript_type "retained_intron"; transcript_name "Pear1-204"; exon_number 8; exon_id "ENSMUSE00001234333.2"; level 2; transcript_support_level "5"; mgi_id "MGI:1920432"; havana_gene "OTTMUSG00000036958.1"; havana_transcript "OTTMUST00000094970.1";
chr3	HAVANA	exon	87664156	87664292	0	-	.	gene_id "ENSMUSG00000028073.17"; transcript_id "ENSMUST00000172621.8"; gene_type "protein_coding"; gene_name "Pear1"; transcript_type "protein_coding"; transcript_name "Pear1-203"; exon_number 10; exon_id "ENSMUSE00001208094.2"; level 2; protein_id "ENSMUSP00000133474.2"; transcript_support_level "1"; mgi_id "MGI:1920432"; tag "basic"; tag "Ensembl_canonical"; tag "GENCODE_Primary"; tag "appris_principal_1"; tag "CCDS"; ccdsid "CCDS38474.1"; havana_gene "OTTMUSG00000036958.1"; havana_transcript "OTTMUST00000094971.1";
chr3	HAVANA	CDS	87664156	87664292	0	-	0	gene_id "ENSMUSG00000028073.17"; transcript_id "ENSMUST00000172621.8"; gene_type "protein_coding"; gene_name "Pear1"; transcript_type "protein_coding"; transcript_name "Pear1-203"; exon_number 10; exon_id "ENSMUSE00001208094.2"; level 2; protein_id "ENSMUSP00000133474.2"; transcript_support_level "1"; mgi_id "MGI:1920432"; tag "basic"; tag "Ensembl_canonical"; tag "GENCODE_Primary"; tag "appris_principal_1"; tag "CCDS"; ccdsid "CCDS38474.1"; havana_gene "OTTMUSG00000036958.1"; havana_transcript "OTTMUST00000094971.1";
chr3	HAVANA	exon	87664156	87664292	0	-	.	gene_id "ENSMUSG00000028073.17"; transcript_id "ENSMUST00000174713.8"; gene_type "protein_coding"; gene_name "Pear1"; transcript_type "nonsense_mediated_decay"; transcript_name "Pear1-213"; exon_number 10; exon_id "ENSMUSE00001234333.2"; level 2; protein_id "ENSMUSP00000134215.2"; transcript_support_level "1"; mgi_id "MGI:1920432"; havana_gene "OTTMUSG00000036958.1"; havana_transcript "OTTMUST00000094972.1";
chr3	HAVANA	UTR	87664156	87664292	0	-	.	gene_id "ENSMUSG00000028073.17"; transcript_id "ENSMUST00000174713.8"; gene_type "protein_coding"; gene_name "Pear1"; transcript_type "nonsense_mediated_decay"; transcript_name "Pear1-213"; exon_number 10; exon_id "ENSMUSE00001234333.2"; level 2; protein_id "ENSMUSP00000134215.2"; transcript_support_level "1"; mgi_id "MGI:1920432"; havana_gene "OTTMUSG00000036958.1"; havana_transcript "OTTMUST00000094972.1";
chr3	HAVANA	exon	87664156	87664292	0	-	.	gene_id "ENSMUSG00000028073.17"; transcript_id "ENSMUST00000174759.8"; gene_type "protein_coding"; gene_name "Pear1"; transcript_type "protein_coding"; transcript_name "Pear1-214"; exon_number 9; exon_id "ENSMUSE00001208094.2"; level 2; protein_id "ENSMUSP00000133323.2"; transcript_support_level "1"; mgi_id "MGI:1920432"; tag "alternative_5_UTR"; tag "basic"; tag "appris_principal_1"; tag "CCDS"; ccdsid "CCDS38474.1"; havana_gene "OTTMUSG00000036958.1"; havana_transcript "OTTMUST00000094975.1";
chr3	HAVANA	CDS	87664156	87664292	0	-	0	gene_id "ENSMUSG00000028073.17"; transcript_id "ENSMUST00000174759.8"; gene_type "protein_coding"; gene_name "Pear1"; transcript_type "protein_coding"; transcript_name "Pear1-214"; exon_number 9; exon_id "ENSMUSE00001208094.2"; level 2; protein_id "ENSMUSP00000133323.2"; transcript_support_level "1"; mgi_id "MGI:1920432"; tag "alternative_5_UTR"; tag "basic"; tag "appris_principal_1"; tag "CCDS"; ccdsid "CCDS38474.1"; havana_gene "OTTMUSG00000036958.1"; havana_transcript "OTTMUST00000094975.1";
chr3	HAVANA	exon	87664156	87664571	0	-	.	gene_id "ENSMUSG00000028073.17"; transcript_id "ENSMUST00000173468.8"; gene_type "protein_coding"; gene_name "Pear1"; transcript_type "nonsense_mediated_decay"; transcript_name "Pear1-208"; exon_number 8; exon_id "ENSMUSE00000936455.2"; level 2; protein_id "ENSMUSP00000133988.2"; transcript_support_level "5"; mgi_id "MGI:1920432"; havana_gene "OTTMUSG00000036958.1"; havana_transcript "OTTMUST00000094976.1";
chr3	HAVANA	UTR	87664156	87664571	0	-	.	gene_id "ENSMUSG00000028073.17"; transcript_id "ENSMUST00000173468.8"; gene_type "protein_coding"; gene_name "Pear1"; transcript_type "nonsense_mediated_decay"; transcript_name "Pear1-208"; exon_number 8; exon_id "ENSMUSE00000936455.2"; level 2; protein_id "ENSMUSP00000133988.2"; transcript_support_level "5"; mgi_id "MGI:1920432"; havana_gene "OTTMUSG00000036958.1"; havana_transcript "OTTMUST00000094976.1";
chr3	HAVANA	exon	87664451	87664571	0	-	.	gene_id "ENSMUSG00000028073.17"; transcript_id "ENSMUST00000174267.8"; gene_type "protein_coding"; gene_name "Pear1"; transcript_type "nonsense_mediated_decay"; transcript_name "Pear1-212"; exon_number 7; exon_id "ENSMUSE00001231680.2"; level 2; protein_id "ENSMUSP00000133626.2"; transcript_support_level "1"; mgi_id "MGI:1920432"; havana_gene "OTTMUSG00000036958.1"; havana_transcript "OTTMUST00000094969.1";
chr3	HAVANA	UTR	87664451	87664571	0	-	.	gene_id "ENSMUSG00000028073.17"; transcript_id "ENSMUST00000174267.8"; gene_type "protein_coding"; gene_name "Pear1"; transcript_type "nonsense_mediated_decay"; transcript_name "Pear1-212"; exon_number 7; exon_id "ENSMUSE00001231680.2"; level 2; protein_id "ENSMUSP00000133626.2"; transcript_support_level "1"; mgi_id "MGI:1920432"; havana_gene "OTTMUSG00000036958.1"; havana_transcript "OTTMUST00000094969.1";
chr3	ENSEMBL	exon	87664451	87664571	0	-	.	gene_id "ENSMUSG00000028073.17"; transcript_id "ENSMUST00000079083.12"; gene_type "protein_coding"; gene_name "Pear1"; transcript_type "protein_coding"; transcript_name "Pear1-201"; exon_number 7; exon_id "ENSMUSE00001222747.2"; level 3; protein_id "ENSMUSP00000078090.6"; transcript_support_level "5"; mgi_id "MGI:1920432"; tag "basic"; tag "appris_principal_1"; tag "CCDS"; ccdsid "CCDS38474.1"; havana_gene "OTTMUSG00000036958.1";
chr3	ENSEMBL	CDS	87664451	87664571	0	-	1	gene_id "ENSMUSG00000028073.17"; transcript_id "ENSMUST00000079083.12"; gene_type "protein_coding"; gene_name "Pear1"; transcript_type "protein_coding"; transcript_name "Pear1-201"; exon_number 7; exon_id "ENSMUSE00001222747.2"; level 3; protein_id "ENSMUSP00000078090.6"; transcript_support_level "5"; mgi_id "MGI:1920432"; tag "basic"; tag "appris_principal_1"; tag "CCDS"; ccdsid "CCDS38474.1"; havana_gene "OTTMUSG00000036958.1";
chr3	HAVANA	exon	87664451	87664571	0	-	.	gene_id "ENSMUSG00000028073.17"; transcript_id "ENSMUST00000172631.8"; gene_type "protein_coding"; gene_name "Pear1"; transcript_type "retained_intron"; transcript_name "Pear1-204"; exon_number 7; exon_id "ENSMUSE00001231680.2"; level 2; transcript_support_level "5"; mgi_id "MGI:1920432"; havana_gene "OTTMUSG00000036958.1"; havana_transcript "OTTMUST00000094970.1";
chr3	HAVANA	exon	87664451	87664571	0	-	.	gene_id "ENSMUSG00000028073.17"; transcript_id "ENSMUST00000172621.8"; gene_type "protein_coding"; gene_name "Pear1"; transcript_type "protein_coding"; transcript_name "Pear1-203"; exon_number 9; exon_id "ENSMUSE00001222747.2"; level 2; protein_id "ENSMUSP00000133474.2"; transcript_support_level "1"; mgi_id "MGI:1920432"; tag "basic"; tag "Ensembl_canonical"; tag "GENCODE_Primary"; tag "appris_principal_1"; tag "CCDS"; ccdsid "CCDS38474.1"; havana_gene "OTTMUSG00000036958.1"; havana_transcript "OTTMUST00000094971.1";
chr3	HAVANA	CDS	87664451	87664571	0	-	1	gene_id "ENSMUSG00000028073.17"; transcript_id "ENSMUST00000172621.8"; gene_type "protein_coding"; gene_name "Pear1"; transcript_type "protein_coding"; transcript_name "Pear1-203"; exon_number 9; exon_id "ENSMUSE00001222747.2"; level 2; protein_id "ENSMUSP00000133474.2"; transcript_support_level "1"; mgi_id "MGI:1920432"; tag "basic"; tag "Ensembl_canonical"; tag "GENCODE_Primary"; tag "appris_principal_1"; tag "CCDS"; ccdsid "CCDS38474.1"; havana_gene "OTTMUSG00000036958.1"; havana_transcript "OTTMUST00000094971.1";
chr3	HAVANA	exon	87664451	87664571	0	-	.	gene_id "ENSMUSG00000028073.17"; transcript_id "ENSMUST00000174713.8"; gene_type "protein_coding"; gene_name "Pear1"; transcript_type "nonsense_mediated_decay"; transcript_name "Pear1-213"; exon_number 9; exon_id "ENSMUSE00001231680.2"; level 2; protein_id "ENSMUSP00000134215.2"; transcript_support_level "1"; mgi_id "MGI:1920432"; havana_gene "OTTMUSG00000036958.1"; havana_transcript "OTTMUST00000094972.1";
chr3	HAVANA	UTR	87664451	87664571	0	-	.	gene_id "ENSMUSG00000028073.17"; transcript_id "ENSMUST00000174713.8"; gene_type "protein_coding"; gene_name "Pear1"; transcript_type "nonsense_mediated_decay"; transcript_name "Pear1-213"; exon_number 9; exon_id "ENSMUSE00001231680.2"; level 2; protein_id "ENSMUSP00000134215.2"; transcript_support_level "1"; mgi_id "MGI:1920432"; havana_gene "OTTMUSG00000036958.1"; havana_transcript "OTTMUST00000094972.1";
chr3	HAVANA	exon	87664451	87664571	0	-	.	gene_id "ENSMUSG00000028073.17"; transcript_id "ENSMUST00000174759.8"; gene_type "protein_coding"; gene_name "Pear1"; transcript_type "protein_coding"; transcript_name "Pear1-214"; exon_number 8; exon_id "ENSMUSE00001222747.2"; level 2; protein_id "ENSMUSP00000133323.2"; transcript_support_level "1"; mgi_id "MGI:1920432"; tag "alternative_5_UTR"; tag "basic"; tag "appris_principal_1"; tag "CCDS"; ccdsid "CCDS38474.1"; havana_gene "OTTMUSG00000036958.1"; havana_transcript "OTTMUST00000094975.1";
chr3	HAVANA	CDS	87664451	87664571	0	-	1	gene_id "ENSMUSG00000028073.17"; transcript_id "ENSMUST00000174759.8"; gene_type "protein_coding"; gene_name "Pear1"; transcript_type "protein_coding"; transcript_name "Pear1-214"; exon_number 8; exon_id "ENSMUSE00001222747.2"; level 2; protein_id "ENSMUSP00000133323.2"; transcript_support_level "1"; mgi_id "MGI:1920432"; tag "alternative_5_UTR"; tag "basic"; tag "appris_principal_1"; tag "CCDS"; ccdsid "CCDS38474.1"; havana_gene "OTTMUSG00000036958.1"; havana_transcript "OTTMUST00000094975.1";
chr3	HAVANA	UTR	87665067	87665217	0	-	.	gene_id "ENSMUSG00000028073.17"; transcript_id "ENSMUST00000173468.8"; gene_type "protein_coding"; gene_name "Pear1"; transcript_type "nonsense_mediated_decay"; transcript_name "Pear1-208"; exon_number 7; exon_id "ENSMUSE00000933256.2"; level 2; protein_id "ENSMUSP00000133988.2"; transcript_support_level "5"; mgi_id "MGI:1920432"; havana_gene "OTTMUSG00000036958.1"; havana_transcript "OTTMUST00000094976.1";
chr3	HAVANA	exon	87665067	87665477	0	-	.	gene_id "ENSMUSG00000028073.17"; transcript_id "ENSMUST00000173468.8"; gene_type "protein_coding"; gene_name "Pear1"; transcript_type "nonsense_mediated_decay"; transcript_name "Pear1-208"; exon_number 7; exon_id "ENSMUSE00000933256.2"; level 2; protein_id "ENSMUSP00000133988.2"; transcript_support_level "5"; mgi_id "MGI:1920432"; havana_gene "OTTMUSG00000036958.1"; havana_transcript "OTTMUST00000094976.1";
chr3	HAVANA	exon	87665198	87665477	0	-	.	gene_id "ENSMUSG00000028073.17"; transcript_id "ENSMUST00000173747.8"; gene_type "protein_coding"; gene_name "Pear1"; transcript_type "retained_intron"; transcript_name "Pear1-210"; exon_number 6; exon_id "ENSMUSE00000930707.2"; level 2; transcript_support_level "1"; mgi_id "MGI:1920432"; havana_gene "OTTMUSG00000036958.1"; havana_transcript "OTTMUST00000094977.1";
chr3	HAVANA	transcript	87665198	87676262	0	-	.	gene_id "ENSMUSG00000028073.17"; transcript_id "ENSMUST00000173747.8"; gene_type "protein_coding"; gene_name "Pear1"; transcript_type "retained_intron"; transcript_name "Pear1-210"; level 2; transcript_support_level "1"; mgi_id "MGI:1920432"; havana_gene "OTTMUSG00000036958.1"; havana_transcript "OTTMUST00000094977.1";
chr3	HAVANA	stop_codon	87665215	87665217	0	-	0	gene_id "ENSMUSG00000028073.17"; transcript_id "ENSMUST00000173468.8"; gene_type "protein_coding"; gene_name "Pear1"; transcript_type "nonsense_mediated_decay"; transcript_name "Pear1-208"; exon_number 7; exon_id "ENSMUSE00000933256.2"; level 2; protein_id "ENSMUSP00000133988.2"; transcript_support_level "5"; mgi_id "MGI:1920432"; havana_gene "OTTMUSG00000036958.1"; havana_transcript "OTTMUST00000094976.1";
chr3	HAVANA	CDS	87665218	87665477	0	-	2	gene_id "ENSMUSG00000028073.17"; transcript_id "ENSMUST00000173468.8"; gene_type "protein_coding"; gene_name "Pear1"; transcript_type "nonsense_mediated_decay"; transcript_name "Pear1-208"; exon_number 7; exon_id "ENSMUSE00000933256.2"; level 2; protein_id "ENSMUSP00000133988.2"; transcript_support_level "5"; mgi_id "MGI:1920432"; havana_gene "OTTMUSG00000036958.1"; havana_transcript "OTTMUST00000094976.1";
chr3	HAVANA	exon	87665234	87665367	0	-	.	gene_id "ENSMUSG00000028073.17"; transcript_id "ENSMUST00000174713.8"; gene_type "protein_coding"; gene_name "Pear1"; transcript_type "nonsense_mediated_decay"; transcript_name "Pear1-213"; exon_number 8; exon_id "ENSMUSE00000931119.2"; level 2; protein_id "ENSMUSP00000134215.2"; transcript_support_level "1"; mgi_id "MGI:1920432"; havana_gene "OTTMUSG00000036958.1"; havana_transcript "OTTMUST00000094972.1";
chr3	HAVANA	UTR	87665234	87665367	0	-	.	gene_id "ENSMUSG00000028073.17"; transcript_id "ENSMUST00000174713.8"; gene_type "protein_coding"; gene_name "Pear1"; transcript_type "nonsense_mediated_decay"; transcript_name "Pear1-213"; exon_number 8; exon_id "ENSMUSE00000931119.2"; level 2; protein_id "ENSMUSP00000134215.2"; transcript_support_level "1"; mgi_id "MGI:1920432"; havana_gene "OTTMUSG00000036958.1"; havana_transcript "OTTMUST00000094972.1";
chr3	HAVANA	exon	87665234	87665477	0	-	.	gene_id "ENSMUSG00000028073.17"; transcript_id "ENSMUST00000174267.8"; gene_type "protein_coding"; gene_name "Pear1"; transcript_type "nonsense_mediated_decay"; transcript_name "Pear1-212"; exon_number 6; exon_id "ENSMUSE00001297164.2"; level 2; protein_id "ENSMUSP00000133626.2"; transcript_support_level "1"; mgi_id "MGI:1920432"; havana_gene "OTTMUSG00000036958.1"; havana_transcript "OTTMUST00000094969.1";
chr3	HAVANA	UTR	87665234	87665477	0	-	.	gene_id "ENSMUSG00000028073.17"; transcript_id "ENSMUST00000174267.8"; gene_type "protein_coding"; gene_name "Pear1"; transcript_type "nonsense_mediated_decay"; transcript_name "Pear1-212"; exon_number 6; exon_id "ENSMUSE00001297164.2"; level 2; protein_id "ENSMUSP00000133626.2"; transcript_support_level "1"; mgi_id "MGI:1920432"; havana_gene "OTTMUSG00000036958.1"; havana_transcript "OTTMUST00000094969.1";
chr3	ENSEMBL	exon	87665234	87665477	0	-	.	gene_id "ENSMUSG00000028073.17"; transcript_id "ENSMUST00000079083.12"; gene_type "protein_coding"; gene_name "Pear1"; transcript_type "protein_coding"; transcript_name "Pear1-201"; exon_number 6; exon_id "ENSMUSE00001226018.2"; level 3; protein_id "ENSMUSP00000078090.6"; transcript_support_level "5"; mgi_id "MGI:1920432"; tag "basic"; tag "appris_principal_1"; tag "CCDS"; ccdsid "CCDS38474.1"; havana_gene "OTTMUSG00000036958.1";
chr3	ENSEMBL	CDS	87665234	87665477	0	-	2	gene_id "ENSMUSG00000028073.17"; transcript_id "ENSMUST00000079083.12"; gene_type "protein_coding"; gene_name "Pear1"; transcript_type "protein_coding"; transcript_name "Pear1-201"; exon_number 6; exon_id "ENSMUSE00001226018.2"; level 3; protein_id "ENSMUSP00000078090.6"; transcript_support_level "5"; mgi_id "MGI:1920432"; tag "basic"; tag "appris_principal_1"; tag "CCDS"; ccdsid "CCDS38474.1"; havana_gene "OTTMUSG00000036958.1";
chr3	HAVANA	exon	87665234	87665477	0	-	.	gene_id "ENSMUSG00000028073.17"; transcript_id "ENSMUST00000172631.8"; gene_type "protein_coding"; gene_name "Pear1"; transcript_type "retained_intron"; transcript_name "Pear1-204"; exon_number 6; exon_id "ENSMUSE00001297164.2"; level 2; transcript_support_level "5"; mgi_id "MGI:1920432"; havana_gene "OTTMUSG00000036958.1"; havana_transcript "OTTMUST00000094970.1";
chr3	HAVANA	exon	87665234	87665477	0	-	.	gene_id "ENSMUSG00000028073.17"; transcript_id "ENSMUST00000172621.8"; gene_type "protein_coding"; gene_name "Pear1"; transcript_type "protein_coding"; transcript_name "Pear1-203"; exon_number 8; exon_id "ENSMUSE00001226018.2"; level 2; protein_id "ENSMUSP00000133474.2"; transcript_support_level "1"; mgi_id "MGI:1920432"; tag "basic"; tag "Ensembl_canonical"; tag "GENCODE_Primary"; tag "appris_principal_1"; tag "CCDS"; ccdsid "CCDS38474.1"; havana_gene "OTTMUSG00000036958.1"; havana_transcript "OTTMUST00000094971.1";
chr3	HAVANA	CDS	87665234	87665477	0	-	2	gene_id "ENSMUSG00000028073.17"; transcript_id "ENSMUST00000172621.8"; gene_type "protein_coding"; gene_name "Pear1"; transcript_type "protein_coding"; transcript_name "Pear1-203"; exon_number 8; exon_id "ENSMUSE00001226018.2"; level 2; protein_id "ENSMUSP00000133474.2"; transcript_support_level "1"; mgi_id "MGI:1920432"; tag "basic"; tag "Ensembl_canonical"; tag "GENCODE_Primary"; tag "appris_principal_1"; tag "CCDS"; ccdsid "CCDS38474.1"; havana_gene "OTTMUSG00000036958.1"; havana_transcript "OTTMUST00000094971.1";
chr3	HAVANA	exon	87665234	87665477	0	-	.	gene_id "ENSMUSG00000028073.17"; transcript_id "ENSMUST00000174759.8"; gene_type "protein_coding"; gene_name "Pear1"; transcript_type "protein_coding"; transcript_name "Pear1-214"; exon_number 7; exon_id "ENSMUSE00001226018.2"; level 2; protein_id "ENSMUSP00000133323.2"; transcript_support_level "1"; mgi_id "MGI:1920432"; tag "alternative_5_UTR"; tag "basic"; tag "appris_principal_1"; tag "CCDS"; ccdsid "CCDS38474.1"; havana_gene "OTTMUSG00000036958.1"; havana_transcript "OTTMUST00000094975.1";
chr3	HAVANA	CDS	87665234	87665477	0	-	2	gene_id "ENSMUSG00000028073.17"; transcript_id "ENSMUST00000174759.8"; gene_type "protein_coding"; gene_name "Pear1"; transcript_type "protein_coding"; transcript_name "Pear1-214"; exon_number 7; exon_id "ENSMUSE00001226018.2"; level 2; protein_id "ENSMUSP00000133323.2"; transcript_support_level "1"; mgi_id "MGI:1920432"; tag "alternative_5_UTR"; tag "basic"; tag "appris_principal_1"; tag "CCDS"; ccdsid "CCDS38474.1"; havana_gene "OTTMUSG00000036958.1"; havana_transcript "OTTMUST00000094975.1";
chr3	HAVANA	exon	87665632	87665724	0	-	.	gene_id "ENSMUSG00000028073.17"; transcript_id "ENSMUST00000174267.8"; gene_type "protein_coding"; gene_name "Pear1"; transcript_type "nonsense_mediated_decay"; transcript_name "Pear1-212"; exon_number 5; exon_id "ENSMUSE00001248945.2"; level 2; protein_id "ENSMUSP00000133626.2"; transcript_support_level "1"; mgi_id "MGI:1920432"; havana_gene "OTTMUSG00000036958.1"; havana_transcript "OTTMUST00000094969.1";
chr3	HAVANA	UTR	87665632	87665724	0	-	.	gene_id "ENSMUSG00000028073.17"; transcript_id "ENSMUST00000174267.8"; gene_type "protein_coding"; gene_name "Pear1"; transcript_type "nonsense_mediated_decay"; transcript_name "Pear1-212"; exon_number 5; exon_id "ENSMUSE00001248945.2"; level 2; protein_id "ENSMUSP00000133626.2"; transcript_support_level "1"; mgi_id "MGI:1920432"; havana_gene "OTTMUSG00000036958.1"; havana_transcript "OTTMUST00000094969.1";
chr3	ENSEMBL	exon	87665632	87665724	0	-	.	gene_id "ENSMUSG00000028073.17"; transcript_id "ENSMUST00000079083.12"; gene_type "protein_coding"; gene_name "Pear1"; transcript_type "protein_coding"; transcript_name "Pear1-201"; exon_number 5; exon_id "ENSMUSE00001226266.2"; level 3; protein_id "ENSMUSP00000078090.6"; transcript_support_level "5"; mgi_id "MGI:1920432"; tag "basic"; tag "appris_principal_1"; tag "CCDS"; ccdsid "CCDS38474.1"; havana_gene "OTTMUSG00000036958.1";
chr3	ENSEMBL	CDS	87665632	87665724	0	-	2	gene_id "ENSMUSG00000028073.17"; transcript_id "ENSMUST00000079083.12"; gene_type "protein_coding"; gene_name "Pear1"; transcript_type "protein_coding"; transcript_name "Pear1-201"; exon_number 5; exon_id "ENSMUSE00001226266.2"; level 3; protein_id "ENSMUSP00000078090.6"; transcript_support_level "5"; mgi_id "MGI:1920432"; tag "basic"; tag "appris_principal_1"; tag "CCDS"; ccdsid "CCDS38474.1"; havana_gene "OTTMUSG00000036958.1";
chr3	HAVANA	exon	87665632	87665724	0	-	.	gene_id "ENSMUSG00000028073.17"; transcript_id "ENSMUST00000172631.8"; gene_type "protein_coding"; gene_name "Pear1"; transcript_type "retained_intron"; transcript_name "Pear1-204"; exon_number 5; exon_id "ENSMUSE00001248945.2"; level 2; transcript_support_level "5"; mgi_id "MGI:1920432"; havana_gene "OTTMUSG00000036958.1"; havana_transcript "OTTMUST00000094970.1";
chr3	HAVANA	exon	87665632	87665724	0	-	.	gene_id "ENSMUSG00000028073.17"; transcript_id "ENSMUST00000172621.8"; gene_type "protein_coding"; gene_name "Pear1"; transcript_type "protein_coding"; transcript_name "Pear1-203"; exon_number 7; exon_id "ENSMUSE00001226266.2"; level 2; protein_id "ENSMUSP00000133474.2"; transcript_support_level "1"; mgi_id "MGI:1920432"; tag "basic"; tag "Ensembl_canonical"; tag "GENCODE_Primary"; tag "appris_principal_1"; tag "CCDS"; ccdsid "CCDS38474.1"; havana_gene "OTTMUSG00000036958.1"; havana_transcript "OTTMUST00000094971.1";
chr3	HAVANA	CDS	87665632	87665724	0	-	2	gene_id "ENSMUSG00000028073.17"; transcript_id "ENSMUST00000172621.8"; gene_type "protein_coding"; gene_name "Pear1"; transcript_type "protein_coding"; transcript_name "Pear1-203"; exon_number 7; exon_id "ENSMUSE00001226266.2"; level 2; protein_id "ENSMUSP00000133474.2"; transcript_support_level "1"; mgi_id "MGI:1920432"; tag "basic"; tag "Ensembl_canonical"; tag "GENCODE_Primary"; tag "appris_principal_1"; tag "CCDS"; ccdsid "CCDS38474.1"; havana_gene "OTTMUSG00000036958.1"; havana_transcript "OTTMUST00000094971.1";
chr3	HAVANA	exon	87665632	87665724	0	-	.	gene_id "ENSMUSG00000028073.17"; transcript_id "ENSMUST00000174759.8"; gene_type "protein_coding"; gene_name "Pear1"; transcript_type "protein_coding"; transcript_name "Pear1-214"; exon_number 6; exon_id "ENSMUSE00001226266.2"; level 2; protein_id "ENSMUSP00000133323.2"; transcript_support_level "1"; mgi_id "MGI:1920432"; tag "alternative_5_UTR"; tag "basic"; tag "appris_principal_1"; tag "CCDS"; ccdsid "CCDS38474.1"; havana_gene "OTTMUSG00000036958.1"; havana_transcript "OTTMUST00000094975.1";
chr3	HAVANA	CDS	87665632	87665724	0	-	2	gene_id "ENSMUSG00000028073.17"; transcript_id "ENSMUST00000174759.8"; gene_type "protein_coding"; gene_name "Pear1"; transcript_type "protein_coding"; transcript_name "Pear1-214"; exon_number 6; exon_id "ENSMUSE00001226266.2"; level 2; protein_id "ENSMUSP00000133323.2"; transcript_support_level "1"; mgi_id "MGI:1920432"; tag "alternative_5_UTR"; tag "basic"; tag "appris_principal_1"; tag "CCDS"; ccdsid "CCDS38474.1"; havana_gene "OTTMUSG00000036958.1"; havana_transcript "OTTMUST00000094975.1";
chr3	HAVANA	exon	87665632	87665724	0	-	.	gene_id "ENSMUSG00000028073.17"; transcript_id "ENSMUST00000173468.8"; gene_type "protein_coding"; gene_name "Pear1"; transcript_type "nonsense_mediated_decay"; transcript_name "Pear1-208"; exon_number 6; exon_id "ENSMUSE00001226266.2"; level 2; protein_id "ENSMUSP00000133988.2"; transcript_support_level "5"; mgi_id "MGI:1920432"; havana_gene "OTTMUSG00000036958.1"; havana_transcript "OTTMUST00000094976.1";
chr3	HAVANA	CDS	87665632	87665724	0	-	2	gene_id "ENSMUSG00000028073.17"; transcript_id "ENSMUST00000173468.8"; gene_type "protein_coding"; gene_name "Pear1"; transcript_type "nonsense_mediated_decay"; transcript_name "Pear1-208"; exon_number 6; exon_id "ENSMUSE00001226266.2"; level 2; protein_id "ENSMUSP00000133988.2"; transcript_support_level "5"; mgi_id "MGI:1920432"; havana_gene "OTTMUSG00000036958.1"; havana_transcript "OTTMUST00000094976.1";
chr3	HAVANA	exon	87665632	87665724	0	-	.	gene_id "ENSMUSG00000028073.17"; transcript_id "ENSMUST00000173747.8"; gene_type "protein_coding"; gene_name "Pear1"; transcript_type "retained_intron"; transcript_name "Pear1-210"; exon_number 5; exon_id "ENSMUSE00001248945.2"; level 2; transcript_support_level "1"; mgi_id "MGI:1920432"; havana_gene "OTTMUSG00000036958.1"; havana_transcript "OTTMUST00000094977.1";
chr3	HAVANA	exon	87665638	87665724	0	-	.	gene_id "ENSMUSG00000028073.17"; transcript_id "ENSMUST00000172590.8"; gene_type "protein_coding"; gene_name "Pear1"; transcript_type "protein_coding"; transcript_name "Pear1-202"; exon_number 5; exon_id "ENSMUSE00000941006.2"; level 2; protein_id "ENSMUSP00000133480.2"; transcript_support_level "2"; mgi_id "MGI:1920432"; tag "mRNA_end_NF"; tag "cds_end_NF"; havana_gene "OTTMUSG00000036958.1"; havana_transcript "OTTMUST00000094982.1";
chr3	HAVANA	CDS	87665638	87665724	0	-	2	gene_id "ENSMUSG00000028073.17"; transcript_id "ENSMUST00000172590.8"; gene_type "protein_coding"; gene_name "Pear1"; transcript_type "protein_coding"; transcript_name "Pear1-202"; exon_number 5; exon_id "ENSMUSE00000941006.2"; level 2; protein_id "ENSMUSP00000133480.2"; transcript_support_level "2"; mgi_id "MGI:1920432"; tag "mRNA_end_NF"; tag "cds_end_NF"; havana_gene "OTTMUSG00000036958.1"; havana_transcript "OTTMUST00000094982.1";
chr3	HAVANA	transcript	87665638	87676250	0	-	.	gene_id "ENSMUSG00000028073.17"; transcript_id "ENSMUST00000172590.8"; gene_type "protein_coding"; gene_name "Pear1"; transcript_type "protein_coding"; transcript_name "Pear1-202"; level 2; protein_id "ENSMUSP00000133480.2"; transcript_support_level "2"; mgi_id "MGI:1920432"; tag "mRNA_end_NF"; tag "cds_end_NF"; havana_gene "OTTMUSG00000036958.1"; havana_transcript "OTTMUST00000094982.1";
chr3	HAVANA	exon	87665651	87665724	0	-	.	gene_id "ENSMUSG00000028073.17"; transcript_id "ENSMUST00000173225.8"; gene_type "protein_coding"; gene_name "Pear1"; transcript_type "nonsense_mediated_decay"; transcript_name "Pear1-207"; exon_number 5; exon_id "ENSMUSE00000935603.2"; level 2; protein_id "ENSMUSP00000134387.2"; transcript_support_level "3"; mgi_id "MGI:1920432"; tag "alternative_5_UTR"; havana_gene "OTTMUSG00000036958.1"; havana_transcript "OTTMUST00000094983.1";
chr3	HAVANA	UTR	87665651	87665724	0	-	.	gene_id "ENSMUSG00000028073.17"; transcript_id "ENSMUST00000173225.8"; gene_type "protein_coding"; gene_name "Pear1"; transcript_type "nonsense_mediated_decay"; transcript_name "Pear1-207"; exon_number 5; exon_id "ENSMUSE00000935603.2"; level 2; protein_id "ENSMUSP00000134387.2"; transcript_support_level "3"; mgi_id "MGI:1920432"; tag "alternative_5_UTR"; havana_gene "OTTMUSG00000036958.1"; havana_transcript "OTTMUST00000094983.1";
chr3	HAVANA	transcript	87665651	87676250	0	-	.	gene_id "ENSMUSG00000028073.17"; transcript_id "ENSMUST00000173225.8"; gene_type "protein_coding"; gene_name "Pear1"; transcript_type "nonsense_mediated_decay"; transcript_name "Pear1-207"; level 2; protein_id "ENSMUSP00000134387.2"; transcript_support_level "3"; mgi_id "MGI:1920432"; tag "alternative_5_UTR"; havana_gene "OTTMUSG00000036958.1"; havana_transcript "OTTMUST00000094983.1";
chr3	HAVANA	exon	87665665	87665724	0	-	.	gene_id "ENSMUSG00000028073.17"; transcript_id "ENSMUST00000174776.8"; gene_type "protein_coding"; gene_name "Pear1"; transcript_type "protein_coding"; transcript_name "Pear1-215"; exon_number 7; exon_id "ENSMUSE00000928753.2"; level 2; protein_id "ENSMUSP00000133749.2"; transcript_support_level "3"; mgi_id "MGI:1920432"; tag "mRNA_end_NF"; tag "cds_end_NF"; tag "alternative_5_UTR"; havana_gene "OTTMUSG00000036958.1"; havana_transcript "OTTMUST00000094978.1";
chr3	HAVANA	CDS	87665665	87665724	0	-	2	gene_id "ENSMUSG00000028073.17"; transcript_id "ENSMUST00000174776.8"; gene_type "protein_coding"; gene_name "Pear1"; transcript_type "protein_coding"; transcript_name "Pear1-215"; exon_number 7; exon_id "ENSMUSE00000928753.2"; level 2; protein_id "ENSMUSP00000133749.2"; transcript_support_level "3"; mgi_id "MGI:1920432"; tag "mRNA_end_NF"; tag "cds_end_NF"; tag "alternative_5_UTR"; havana_gene "OTTMUSG00000036958.1"; havana_transcript "OTTMUST00000094978.1";
chr3	HAVANA	transcript	87665665	87676273	0	-	.	gene_id "ENSMUSG00000028073.17"; transcript_id "ENSMUST00000174776.8"; gene_type "protein_coding"; gene_name "Pear1"; transcript_type "protein_coding"; transcript_name "Pear1-215"; level 2; protein_id "ENSMUSP00000133749.2"; transcript_support_level "3"; mgi_id "MGI:1920432"; tag "mRNA_end_NF"; tag "cds_end_NF"; tag "alternative_5_UTR"; havana_gene "OTTMUSG00000036958.1"; havana_transcript "OTTMUST00000094978.1";
chr3	HAVANA	exon	87665766	87665853	0	-	.	gene_id "ENSMUSG00000028073.17"; transcript_id "ENSMUST00000174713.8"; gene_type "protein_coding"; gene_name "Pear1"; transcript_type "nonsense_mediated_decay"; transcript_name "Pear1-213"; exon_number 7; exon_id "ENSMUSE00000944124.2"; level 2; protein_id "ENSMUSP00000134215.2"; transcript_support_level "1"; mgi_id "MGI:1920432"; havana_gene "OTTMUSG00000036958.1"; havana_transcript "OTTMUST00000094972.1";
chr3	HAVANA	UTR	87665766	87665853	0	-	.	gene_id "ENSMUSG00000028073.17"; transcript_id "ENSMUST00000174713.8"; gene_type "protein_coding"; gene_name "Pear1"; transcript_type "nonsense_mediated_decay"; transcript_name "Pear1-213"; exon_number 7; exon_id "ENSMUSE00000944124.2"; level 2; protein_id "ENSMUSP00000134215.2"; transcript_support_level "1"; mgi_id "MGI:1920432"; havana_gene "OTTMUSG00000036958.1"; havana_transcript "OTTMUST00000094972.1";
chr3	HAVANA	CDS	87666401	87666464	0	-	0	gene_id "ENSMUSG00000028073.17"; transcript_id "ENSMUST00000172590.8"; gene_type "protein_coding"; gene_name "Pear1"; transcript_type "protein_coding"; transcript_name "Pear1-202"; exon_number 4; exon_id "ENSMUSE00001311763.2"; level 2; protein_id "ENSMUSP00000133480.2"; transcript_support_level "2"; mgi_id "MGI:1920432"; tag "mRNA_end_NF"; tag "cds_end_NF"; havana_gene "OTTMUSG00000036958.1"; havana_transcript "OTTMUST00000094982.1";
chr3	HAVANA	UTR	87666401	87666469	0	-	.	gene_id "ENSMUSG00000028073.17"; transcript_id "ENSMUST00000174267.8"; gene_type "protein_coding"; gene_name "Pear1"; transcript_type "nonsense_mediated_decay"; transcript_name "Pear1-212"; exon_number 4; exon_id "ENSMUSE00000930101.2"; level 2; protein_id "ENSMUSP00000133626.2"; transcript_support_level "1"; mgi_id "MGI:1920432"; havana_gene "OTTMUSG00000036958.1"; havana_transcript "OTTMUST00000094969.1";
chr3	HAVANA	exon	87666401	87666473	0	-	.	gene_id "ENSMUSG00000028073.17"; transcript_id "ENSMUST00000174267.8"; gene_type "protein_coding"; gene_name "Pear1"; transcript_type "nonsense_mediated_decay"; transcript_name "Pear1-212"; exon_number 4; exon_id "ENSMUSE00000930101.2"; level 2; protein_id "ENSMUSP00000133626.2"; transcript_support_level "1"; mgi_id "MGI:1920432"; havana_gene "OTTMUSG00000036958.1"; havana_transcript "OTTMUST00000094969.1";
chr3	ENSEMBL	exon	87666401	87666501	0	-	.	gene_id "ENSMUSG00000028073.17"; transcript_id "ENSMUST00000079083.12"; gene_type "protein_coding"; gene_name "Pear1"; transcript_type "protein_coding"; transcript_name "Pear1-201"; exon_number 4; exon_id "ENSMUSE00001262734.2"; level 3; protein_id "ENSMUSP00000078090.6"; transcript_support_level "5"; mgi_id "MGI:1920432"; tag "basic"; tag "appris_principal_1"; tag "CCDS"; ccdsid "CCDS38474.1"; havana_gene "OTTMUSG00000036958.1";
chr3	ENSEMBL	CDS	87666401	87666501	0	-	1	gene_id "ENSMUSG00000028073.17"; transcript_id "ENSMUST00000079083.12"; gene_type "protein_coding"; gene_name "Pear1"; transcript_type "protein_coding"; transcript_name "Pear1-201"; exon_number 4; exon_id "ENSMUSE00001262734.2"; level 3; protein_id "ENSMUSP00000078090.6"; transcript_support_level "5"; mgi_id "MGI:1920432"; tag "basic"; tag "appris_principal_1"; tag "CCDS"; ccdsid "CCDS38474.1"; havana_gene "OTTMUSG00000036958.1";
chr3	HAVANA	exon	87666401	87666501	0	-	.	gene_id "ENSMUSG00000028073.17"; transcript_id "ENSMUST00000172631.8"; gene_type "protein_coding"; gene_name "Pear1"; transcript_type "retained_intron"; transcript_name "Pear1-204"; exon_number 4; exon_id "ENSMUSE00001299138.2"; level 2; transcript_support_level "5"; mgi_id "MGI:1920432"; havana_gene "OTTMUSG00000036958.1"; havana_transcript "OTTMUST00000094970.1";
chr3	HAVANA	exon	87666401	87666501	0	-	.	gene_id "ENSMUSG00000028073.17"; transcript_id "ENSMUST00000172621.8"; gene_type "protein_coding"; gene_name "Pear1"; transcript_type "protein_coding"; transcript_name "Pear1-203"; exon_number 6; exon_id "ENSMUSE00001262734.2"; level 2; protein_id "ENSMUSP00000133474.2"; transcript_support_level "1"; mgi_id "MGI:1920432"; tag "basic"; tag "Ensembl_canonical"; tag "GENCODE_Primary"; tag "appris_principal_1"; tag "CCDS"; ccdsid "CCDS38474.1"; havana_gene "OTTMUSG00000036958.1"; havana_transcript "OTTMUST00000094971.1";
chr3	HAVANA	CDS	87666401	87666501	0	-	1	gene_id "ENSMUSG00000028073.17"; transcript_id "ENSMUST00000172621.8"; gene_type "protein_coding"; gene_name "Pear1"; transcript_type "protein_coding"; transcript_name "Pear1-203"; exon_number 6; exon_id "ENSMUSE00001262734.2"; level 2; protein_id "ENSMUSP00000133474.2"; transcript_support_level "1"; mgi_id "MGI:1920432"; tag "basic"; tag "Ensembl_canonical"; tag "GENCODE_Primary"; tag "appris_principal_1"; tag "CCDS"; ccdsid "CCDS38474.1"; havana_gene "OTTMUSG00000036958.1"; havana_transcript "OTTMUST00000094971.1";
chr3	HAVANA	exon	87666401	87666501	0	-	.	gene_id "ENSMUSG00000028073.17"; transcript_id "ENSMUST00000174713.8"; gene_type "protein_coding"; gene_name "Pear1"; transcript_type "nonsense_mediated_decay"; transcript_name "Pear1-213"; exon_number 6; exon_id "ENSMUSE00001299138.2"; level 2; protein_id "ENSMUSP00000134215.2"; transcript_support_level "1"; mgi_id "MGI:1920432"; havana_gene "OTTMUSG00000036958.1"; havana_transcript "OTTMUST00000094972.1";
chr3	HAVANA	UTR	87666401	87666501	0	-	.	gene_id "ENSMUSG00000028073.17"; transcript_id "ENSMUST00000174713.8"; gene_type "protein_coding"; gene_name "Pear1"; transcript_type "nonsense_mediated_decay"; transcript_name "Pear1-213"; exon_number 6; exon_id "ENSMUSE00001299138.2"; level 2; protein_id "ENSMUSP00000134215.2"; transcript_support_level "1"; mgi_id "MGI:1920432"; havana_gene "OTTMUSG00000036958.1"; havana_transcript "OTTMUST00000094972.1";
chr3	HAVANA	exon	87666401	87666501	0	-	.	gene_id "ENSMUSG00000028073.17"; transcript_id "ENSMUST00000174759.8"; gene_type "protein_coding"; gene_name "Pear1"; transcript_type "protein_coding"; transcript_name "Pear1-214"; exon_number 5; exon_id "ENSMUSE00001262734.2"; level 2; protein_id "ENSMUSP00000133323.2"; transcript_support_level "1"; mgi_id "MGI:1920432"; tag "alternative_5_UTR"; tag "basic"; tag "appris_principal_1"; tag "CCDS"; ccdsid "CCDS38474.1"; havana_gene "OTTMUSG00000036958.1"; havana_transcript "OTTMUST00000094975.1";
chr3	HAVANA	CDS	87666401	87666501	0	-	1	gene_id "ENSMUSG00000028073.17"; transcript_id "ENSMUST00000174759.8"; gene_type "protein_coding"; gene_name "Pear1"; transcript_type "protein_coding"; transcript_name "Pear1-214"; exon_number 5; exon_id "ENSMUSE00001262734.2"; level 2; protein_id "ENSMUSP00000133323.2"; transcript_support_level "1"; mgi_id "MGI:1920432"; tag "alternative_5_UTR"; tag "basic"; tag "appris_principal_1"; tag "CCDS"; ccdsid "CCDS38474.1"; havana_gene "OTTMUSG00000036958.1"; havana_transcript "OTTMUST00000094975.1";
chr3	HAVANA	exon	87666401	87666501	0	-	.	gene_id "ENSMUSG00000028073.17"; transcript_id "ENSMUST00000173468.8"; gene_type "protein_coding"; gene_name "Pear1"; transcript_type "nonsense_mediated_decay"; transcript_name "Pear1-208"; exon_number 5; exon_id "ENSMUSE00001262734.2"; level 2; protein_id "ENSMUSP00000133988.2"; transcript_support_level "5"; mgi_id "MGI:1920432"; havana_gene "OTTMUSG00000036958.1"; havana_transcript "OTTMUST00000094976.1";
chr3	HAVANA	CDS	87666401	87666501	0	-	1	gene_id "ENSMUSG00000028073.17"; transcript_id "ENSMUST00000173468.8"; gene_type "protein_coding"; gene_name "Pear1"; transcript_type "nonsense_mediated_decay"; transcript_name "Pear1-208"; exon_number 5; exon_id "ENSMUSE00001262734.2"; level 2; protein_id "ENSMUSP00000133988.2"; transcript_support_level "5"; mgi_id "MGI:1920432"; havana_gene "OTTMUSG00000036958.1"; havana_transcript "OTTMUST00000094976.1";
chr3	HAVANA	exon	87666401	87666501	0	-	.	gene_id "ENSMUSG00000028073.17"; transcript_id "ENSMUST00000173747.8"; gene_type "protein_coding"; gene_name "Pear1"; transcript_type "retained_intron"; transcript_name "Pear1-210"; exon_number 4; exon_id "ENSMUSE00001299138.2"; level 2; transcript_support_level "1"; mgi_id "MGI:1920432"; havana_gene "OTTMUSG00000036958.1"; havana_transcript "OTTMUST00000094977.1";
chr3	HAVANA	exon	87666401	87666501	0	-	.	gene_id "ENSMUSG00000028073.17"; transcript_id "ENSMUST00000172590.8"; gene_type "protein_coding"; gene_name "Pear1"; transcript_type "protein_coding"; transcript_name "Pear1-202"; exon_number 4; exon_id "ENSMUSE00001311763.2"; level 2; protein_id "ENSMUSP00000133480.2"; transcript_support_level "2"; mgi_id "MGI:1920432"; tag "mRNA_end_NF"; tag "cds_end_NF"; havana_gene "OTTMUSG00000036958.1"; havana_transcript "OTTMUST00000094982.1";
chr3	HAVANA	exon	87666401	87666501	0	-	.	gene_id "ENSMUSG00000028073.17"; transcript_id "ENSMUST00000173225.8"; gene_type "protein_coding"; gene_name "Pear1"; transcript_type "nonsense_mediated_decay"; transcript_name "Pear1-207"; exon_number 4; exon_id "ENSMUSE00001299138.2"; level 2; protein_id "ENSMUSP00000134387.2"; transcript_support_level "3"; mgi_id "MGI:1920432"; tag "alternative_5_UTR"; havana_gene "OTTMUSG00000036958.1"; havana_transcript "OTTMUST00000094983.1";
chr3	HAVANA	UTR	87666401	87666501	0	-	.	gene_id "ENSMUSG00000028073.17"; transcript_id "ENSMUST00000173225.8"; gene_type "protein_coding"; gene_name "Pear1"; transcript_type "nonsense_mediated_decay"; transcript_name "Pear1-207"; exon_number 4; exon_id "ENSMUSE00001299138.2"; level 2; protein_id "ENSMUSP00000134387.2"; transcript_support_level "3"; mgi_id "MGI:1920432"; tag "alternative_5_UTR"; havana_gene "OTTMUSG00000036958.1"; havana_transcript "OTTMUST00000094983.1";
chr3	HAVANA	exon	87666401	87666501	0	-	.	gene_id "ENSMUSG00000028073.17"; transcript_id "ENSMUST00000174776.8"; gene_type "protein_coding"; gene_name "Pear1"; transcript_type "protein_coding"; transcript_name "Pear1-215"; exon_number 6; exon_id "ENSMUSE00001262734.2"; level 2; protein_id "ENSMUSP00000133749.2"; transcript_support_level "3"; mgi_id "MGI:1920432"; tag "mRNA_end_NF"; tag "cds_end_NF"; tag "alternative_5_UTR"; havana_gene "OTTMUSG00000036958.1"; havana_transcript "OTTMUST00000094978.1";
chr3	HAVANA	CDS	87666401	87666501	0	-	1	gene_id "ENSMUSG00000028073.17"; transcript_id "ENSMUST00000174776.8"; gene_type "protein_coding"; gene_name "Pear1"; transcript_type "protein_coding"; transcript_name "Pear1-215"; exon_number 6; exon_id "ENSMUSE00001262734.2"; level 2; protein_id "ENSMUSP00000133749.2"; transcript_support_level "3"; mgi_id "MGI:1920432"; tag "mRNA_end_NF"; tag "cds_end_NF"; tag "alternative_5_UTR"; havana_gene "OTTMUSG00000036958.1"; havana_transcript "OTTMUST00000094978.1";
chr3	HAVANA	exon	87666417	87666501	0	-	.	gene_id "ENSMUSG00000028073.17"; transcript_id "ENSMUST00000173184.2"; gene_type "protein_coding"; gene_name "Pear1"; transcript_type "protein_coding"; transcript_name "Pear1-206"; exon_number 5; exon_id "ENSMUSE00000931355.2"; level 2; protein_id "ENSMUSP00000134100.2"; transcript_support_level "3"; mgi_id "MGI:1920432"; tag "mRNA_end_NF"; tag "cds_end_NF"; tag "alternative_5_UTR"; havana_gene "OTTMUSG00000036958.1"; havana_transcript "OTTMUST00000094984.1";
chr3	HAVANA	CDS	87666417	87666501	0	-	1	gene_id "ENSMUSG00000028073.17"; transcript_id "ENSMUST00000173184.2"; gene_type "protein_coding"; gene_name "Pear1"; transcript_type "protein_coding"; transcript_name "Pear1-206"; exon_number 5; exon_id "ENSMUSE00000931355.2"; level 2; protein_id "ENSMUSP00000134100.2"; transcript_support_level "3"; mgi_id "MGI:1920432"; tag "mRNA_end_NF"; tag "cds_end_NF"; tag "alternative_5_UTR"; havana_gene "OTTMUSG00000036958.1"; havana_transcript "OTTMUST00000094984.1";
chr3	HAVANA	transcript	87666417	87676242	0	-	.	gene_id "ENSMUSG00000028073.17"; transcript_id "ENSMUST00000173184.2"; gene_type "protein_coding"; gene_name "Pear1"; transcript_type "protein_coding"; transcript_name "Pear1-206"; level 2; protein_id "ENSMUSP00000134100.2"; transcript_support_level "3"; mgi_id "MGI:1920432"; tag "mRNA_end_NF"; tag "cds_end_NF"; tag "alternative_5_UTR"; havana_gene "OTTMUSG00000036958.1"; havana_transcript "OTTMUST00000094984.1";
chr3	HAVANA	start_codon	87666462	87666464	0	-	0	gene_id "ENSMUSG00000028073.17"; transcript_id "ENSMUST00000172590.8"; gene_type "protein_coding"; gene_name "Pear1"; transcript_type "protein_coding"; transcript_name "Pear1-202"; exon_number 4; exon_id "ENSMUSE00001311763.2"; level 2; protein_id "ENSMUSP00000133480.2"; transcript_support_level "2"; mgi_id "MGI:1920432"; tag "mRNA_end_NF"; tag "cds_end_NF"; havana_gene "OTTMUSG00000036958.1"; havana_transcript "OTTMUST00000094982.1";
chr3	HAVANA	UTR	87666465	87666501	0	-	.	gene_id "ENSMUSG00000028073.17"; transcript_id "ENSMUST00000172590.8"; gene_type "protein_coding"; gene_name "Pear1"; transcript_type "protein_coding"; transcript_name "Pear1-202"; exon_number 4; exon_id "ENSMUSE00001311763.2"; level 2; protein_id "ENSMUSP00000133480.2"; transcript_support_level "2"; mgi_id "MGI:1920432"; tag "mRNA_end_NF"; tag "cds_end_NF"; havana_gene "OTTMUSG00000036958.1"; havana_transcript "OTTMUST00000094982.1";
chr3	HAVANA	stop_codon	87666467	87666469	0	-	0	gene_id "ENSMUSG00000028073.17"; transcript_id "ENSMUST00000174267.8"; gene_type "protein_coding"; gene_name "Pear1"; transcript_type "nonsense_mediated_decay"; transcript_name "Pear1-212"; exon_number 4; exon_id "ENSMUSE00000930101.2"; level 2; protein_id "ENSMUSP00000133626.2"; transcript_support_level "1"; mgi_id "MGI:1920432"; havana_gene "OTTMUSG00000036958.1"; havana_transcript "OTTMUST00000094969.1";
chr3	HAVANA	CDS	87666470	87666473	0	-	1	gene_id "ENSMUSG00000028073.17"; transcript_id "ENSMUST00000174267.8"; gene_type "protein_coding"; gene_name "Pear1"; transcript_type "nonsense_mediated_decay"; transcript_name "Pear1-212"; exon_number 4; exon_id "ENSMUSE00000930101.2"; level 2; protein_id "ENSMUSP00000133626.2"; transcript_support_level "1"; mgi_id "MGI:1920432"; havana_gene "OTTMUSG00000036958.1"; havana_transcript "OTTMUST00000094969.1";
chr3	HAVANA	UTR	87666660	87666782	0	-	.	gene_id "ENSMUSG00000028073.17"; transcript_id "ENSMUST00000174713.8"; gene_type "protein_coding"; gene_name "Pear1"; transcript_type "nonsense_mediated_decay"; transcript_name "Pear1-213"; exon_number 5; exon_id "ENSMUSE00000944141.2"; level 2; protein_id "ENSMUSP00000134215.2"; transcript_support_level "1"; mgi_id "MGI:1920432"; havana_gene "OTTMUSG00000036958.1"; havana_transcript "OTTMUST00000094972.1";
chr3	HAVANA	UTR	87666660	87666782	0	-	.	gene_id "ENSMUSG00000028073.17"; transcript_id "ENSMUST00000173225.8"; gene_type "protein_coding"; gene_name "Pear1"; transcript_type "nonsense_mediated_decay"; transcript_name "Pear1-207"; exon_number 3; exon_id "ENSMUSE00000944141.2"; level 2; protein_id "ENSMUSP00000134387.2"; transcript_support_level "3"; mgi_id "MGI:1920432"; tag "alternative_5_UTR"; havana_gene "OTTMUSG00000036958.1"; havana_transcript "OTTMUST00000094983.1";
chr3	HAVANA	exon	87666660	87666888	0	-	.	gene_id "ENSMUSG00000028073.17"; transcript_id "ENSMUST00000174713.8"; gene_type "protein_coding"; gene_name "Pear1"; transcript_type "nonsense_mediated_decay"; transcript_name "Pear1-213"; exon_number 5; exon_id "ENSMUSE00000944141.2"; level 2; protein_id "ENSMUSP00000134215.2"; transcript_support_level "1"; mgi_id "MGI:1920432"; havana_gene "OTTMUSG00000036958.1"; havana_transcript "OTTMUST00000094972.1";
chr3	HAVANA	exon	87666660	87666888	0	-	.	gene_id "ENSMUSG00000028073.17"; transcript_id "ENSMUST00000173225.8"; gene_type "protein_coding"; gene_name "Pear1"; transcript_type "nonsense_mediated_decay"; transcript_name "Pear1-207"; exon_number 3; exon_id "ENSMUSE00000944141.2"; level 2; protein_id "ENSMUSP00000134387.2"; transcript_support_level "3"; mgi_id "MGI:1920432"; tag "alternative_5_UTR"; havana_gene "OTTMUSG00000036958.1"; havana_transcript "OTTMUST00000094983.1";
chr3	HAVANA	stop_codon	87666780	87666782	0	-	0	gene_id "ENSMUSG00000028073.17"; transcript_id "ENSMUST00000174713.8"; gene_type "protein_coding"; gene_name "Pear1"; transcript_type "nonsense_mediated_decay"; transcript_name "Pear1-213"; exon_number 5; exon_id "ENSMUSE00000944141.2"; level 2; protein_id "ENSMUSP00000134215.2"; transcript_support_level "1"; mgi_id "MGI:1920432"; havana_gene "OTTMUSG00000036958.1"; havana_transcript "OTTMUST00000094972.1";
chr3	HAVANA	stop_codon	87666780	87666782	0	-	0	gene_id "ENSMUSG00000028073.17"; transcript_id "ENSMUST00000173225.8"; gene_type "protein_coding"; gene_name "Pear1"; transcript_type "nonsense_mediated_decay"; transcript_name "Pear1-207"; exon_number 3; exon_id "ENSMUSE00000944141.2"; level 2; protein_id "ENSMUSP00000134387.2"; transcript_support_level "3"; mgi_id "MGI:1920432"; tag "alternative_5_UTR"; havana_gene "OTTMUSG00000036958.1"; havana_transcript "OTTMUST00000094983.1";
chr3	HAVANA	CDS	87666783	87666888	0	-	1	gene_id "ENSMUSG00000028073.17"; transcript_id "ENSMUST00000174713.8"; gene_type "protein_coding"; gene_name "Pear1"; transcript_type "nonsense_mediated_decay"; transcript_name "Pear1-213"; exon_number 5; exon_id "ENSMUSE00000944141.2"; level 2; protein_id "ENSMUSP00000134215.2"; transcript_support_level "1"; mgi_id "MGI:1920432"; havana_gene "OTTMUSG00000036958.1"; havana_transcript "OTTMUST00000094972.1";
chr3	HAVANA	CDS	87666783	87666888	0	-	1	gene_id "ENSMUSG00000028073.17"; transcript_id "ENSMUST00000173225.8"; gene_type "protein_coding"; gene_name "Pear1"; transcript_type "nonsense_mediated_decay"; transcript_name "Pear1-207"; exon_number 3; exon_id "ENSMUSE00000944141.2"; level 2; protein_id "ENSMUSP00000134387.2"; transcript_support_level "3"; mgi_id "MGI:1920432"; tag "alternative_5_UTR"; havana_gene "OTTMUSG00000036958.1"; havana_transcript "OTTMUST00000094983.1";
chr3	HAVANA	exon	87666784	87666888	0	-	.	gene_id "ENSMUSG00000028073.17"; transcript_id "ENSMUST00000174267.8"; gene_type "protein_coding"; gene_name "Pear1"; transcript_type "nonsense_mediated_decay"; transcript_name "Pear1-212"; exon_number 3; exon_id "ENSMUSE00001276197.2"; level 2; protein_id "ENSMUSP00000133626.2"; transcript_support_level "1"; mgi_id "MGI:1920432"; havana_gene "OTTMUSG00000036958.1"; havana_transcript "OTTMUST00000094969.1";
chr3	HAVANA	CDS	87666784	87666888	0	-	1	gene_id "ENSMUSG00000028073.17"; transcript_id "ENSMUST00000174267.8"; gene_type "protein_coding"; gene_name "Pear1"; transcript_type "nonsense_mediated_decay"; transcript_name "Pear1-212"; exon_number 3; exon_id "ENSMUSE00001276197.2"; level 2; protein_id "ENSMUSP00000133626.2"; transcript_support_level "1"; mgi_id "MGI:1920432"; havana_gene "OTTMUSG00000036958.1"; havana_transcript "OTTMUST00000094969.1";
chr3	ENSEMBL	exon	87666784	87666888	0	-	.	gene_id "ENSMUSG00000028073.17"; transcript_id "ENSMUST00000079083.12"; gene_type "protein_coding"; gene_name "Pear1"; transcript_type "protein_coding"; transcript_name "Pear1-201"; exon_number 3; exon_id "ENSMUSE00001276197.2"; level 3; protein_id "ENSMUSP00000078090.6"; transcript_support_level "5"; mgi_id "MGI:1920432"; tag "basic"; tag "appris_principal_1"; tag "CCDS"; ccdsid "CCDS38474.1"; havana_gene "OTTMUSG00000036958.1";
chr3	ENSEMBL	CDS	87666784	87666888	0	-	1	gene_id "ENSMUSG00000028073.17"; transcript_id "ENSMUST00000079083.12"; gene_type "protein_coding"; gene_name "Pear1"; transcript_type "protein_coding"; transcript_name "Pear1-201"; exon_number 3; exon_id "ENSMUSE00001276197.2"; level 3; protein_id "ENSMUSP00000078090.6"; transcript_support_level "5"; mgi_id "MGI:1920432"; tag "basic"; tag "appris_principal_1"; tag "CCDS"; ccdsid "CCDS38474.1"; havana_gene "OTTMUSG00000036958.1";
chr3	HAVANA	exon	87666784	87666888	0	-	.	gene_id "ENSMUSG00000028073.17"; transcript_id "ENSMUST00000172631.8"; gene_type "protein_coding"; gene_name "Pear1"; transcript_type "retained_intron"; transcript_name "Pear1-204"; exon_number 3; exon_id "ENSMUSE00001284027.2"; level 2; transcript_support_level "5"; mgi_id "MGI:1920432"; havana_gene "OTTMUSG00000036958.1"; havana_transcript "OTTMUST00000094970.1";
chr3	HAVANA	exon	87666784	87666888	0	-	.	gene_id "ENSMUSG00000028073.17"; transcript_id "ENSMUST00000172621.8"; gene_type "protein_coding"; gene_name "Pear1"; transcript_type "protein_coding"; transcript_name "Pear1-203"; exon_number 5; exon_id "ENSMUSE00001276197.2"; level 2; protein_id "ENSMUSP00000133474.2"; transcript_support_level "1"; mgi_id "MGI:1920432"; tag "basic"; tag "Ensembl_canonical"; tag "GENCODE_Primary"; tag "appris_principal_1"; tag "CCDS"; ccdsid "CCDS38474.1"; havana_gene "OTTMUSG00000036958.1"; havana_transcript "OTTMUST00000094971.1";
chr3	HAVANA	CDS	87666784	87666888	0	-	1	gene_id "ENSMUSG00000028073.17"; transcript_id "ENSMUST00000172621.8"; gene_type "protein_coding"; gene_name "Pear1"; transcript_type "protein_coding"; transcript_name "Pear1-203"; exon_number 5; exon_id "ENSMUSE00001276197.2"; level 2; protein_id "ENSMUSP00000133474.2"; transcript_support_level "1"; mgi_id "MGI:1920432"; tag "basic"; tag "Ensembl_canonical"; tag "GENCODE_Primary"; tag "appris_principal_1"; tag "CCDS"; ccdsid "CCDS38474.1"; havana_gene "OTTMUSG00000036958.1"; havana_transcript "OTTMUST00000094971.1";
chr3	HAVANA	exon	87666784	87666888	0	-	.	gene_id "ENSMUSG00000028073.17"; transcript_id "ENSMUST00000174759.8"; gene_type "protein_coding"; gene_name "Pear1"; transcript_type "protein_coding"; transcript_name "Pear1-214"; exon_number 4; exon_id "ENSMUSE00001276197.2"; level 2; protein_id "ENSMUSP00000133323.2"; transcript_support_level "1"; mgi_id "MGI:1920432"; tag "alternative_5_UTR"; tag "basic"; tag "appris_principal_1"; tag "CCDS"; ccdsid "CCDS38474.1"; havana_gene "OTTMUSG00000036958.1"; havana_transcript "OTTMUST00000094975.1";
chr3	HAVANA	CDS	87666784	87666888	0	-	1	gene_id "ENSMUSG00000028073.17"; transcript_id "ENSMUST00000174759.8"; gene_type "protein_coding"; gene_name "Pear1"; transcript_type "protein_coding"; transcript_name "Pear1-214"; exon_number 4; exon_id "ENSMUSE00001276197.2"; level 2; protein_id "ENSMUSP00000133323.2"; transcript_support_level "1"; mgi_id "MGI:1920432"; tag "alternative_5_UTR"; tag "basic"; tag "appris_principal_1"; tag "CCDS"; ccdsid "CCDS38474.1"; havana_gene "OTTMUSG00000036958.1"; havana_transcript "OTTMUST00000094975.1";
chr3	HAVANA	exon	87666784	87666888	0	-	.	gene_id "ENSMUSG00000028073.17"; transcript_id "ENSMUST00000173468.8"; gene_type "protein_coding"; gene_name "Pear1"; transcript_type "nonsense_mediated_decay"; transcript_name "Pear1-208"; exon_number 4; exon_id "ENSMUSE00001276197.2"; level 2; protein_id "ENSMUSP00000133988.2"; transcript_support_level "5"; mgi_id "MGI:1920432"; havana_gene "OTTMUSG00000036958.1"; havana_transcript "OTTMUST00000094976.1";
chr3	HAVANA	CDS	87666784	87666888	0	-	1	gene_id "ENSMUSG00000028073.17"; transcript_id "ENSMUST00000173468.8"; gene_type "protein_coding"; gene_name "Pear1"; transcript_type "nonsense_mediated_decay"; transcript_name "Pear1-208"; exon_number 4; exon_id "ENSMUSE00001276197.2"; level 2; protein_id "ENSMUSP00000133988.2"; transcript_support_level "5"; mgi_id "MGI:1920432"; havana_gene "OTTMUSG00000036958.1"; havana_transcript "OTTMUST00000094976.1";
chr3	HAVANA	exon	87666784	87666888	0	-	.	gene_id "ENSMUSG00000028073.17"; transcript_id "ENSMUST00000173747.8"; gene_type "protein_coding"; gene_name "Pear1"; transcript_type "retained_intron"; transcript_name "Pear1-210"; exon_number 3; exon_id "ENSMUSE00001284027.2"; level 2; transcript_support_level "1"; mgi_id "MGI:1920432"; havana_gene "OTTMUSG00000036958.1"; havana_transcript "OTTMUST00000094977.1";
chr3	HAVANA	exon	87666784	87666888	0	-	.	gene_id "ENSMUSG00000028073.17"; transcript_id "ENSMUST00000172590.8"; gene_type "protein_coding"; gene_name "Pear1"; transcript_type "protein_coding"; transcript_name "Pear1-202"; exon_number 3; exon_id "ENSMUSE00001284027.2"; level 2; protein_id "ENSMUSP00000133480.2"; transcript_support_level "2"; mgi_id "MGI:1920432"; tag "mRNA_end_NF"; tag "cds_end_NF"; havana_gene "OTTMUSG00000036958.1"; havana_transcript "OTTMUST00000094982.1";
chr3	HAVANA	UTR	87666784	87666888	0	-	.	gene_id "ENSMUSG00000028073.17"; transcript_id "ENSMUST00000172590.8"; gene_type "protein_coding"; gene_name "Pear1"; transcript_type "protein_coding"; transcript_name "Pear1-202"; exon_number 3; exon_id "ENSMUSE00001284027.2"; level 2; protein_id "ENSMUSP00000133480.2"; transcript_support_level "2"; mgi_id "MGI:1920432"; tag "mRNA_end_NF"; tag "cds_end_NF"; havana_gene "OTTMUSG00000036958.1"; havana_transcript "OTTMUST00000094982.1";
chr3	HAVANA	exon	87666784	87666888	0	-	.	gene_id "ENSMUSG00000028073.17"; transcript_id "ENSMUST00000174776.8"; gene_type "protein_coding"; gene_name "Pear1"; transcript_type "protein_coding"; transcript_name "Pear1-215"; exon_number 5; exon_id "ENSMUSE00001276197.2"; level 2; protein_id "ENSMUSP00000133749.2"; transcript_support_level "3"; mgi_id "MGI:1920432"; tag "mRNA_end_NF"; tag "cds_end_NF"; tag "alternative_5_UTR"; havana_gene "OTTMUSG00000036958.1"; havana_transcript "OTTMUST00000094978.1";
chr3	HAVANA	CDS	87666784	87666888	0	-	1	gene_id "ENSMUSG00000028073.17"; transcript_id "ENSMUST00000174776.8"; gene_type "protein_coding"; gene_name "Pear1"; transcript_type "protein_coding"; transcript_name "Pear1-215"; exon_number 5; exon_id "ENSMUSE00001276197.2"; level 2; protein_id "ENSMUSP00000133749.2"; transcript_support_level "3"; mgi_id "MGI:1920432"; tag "mRNA_end_NF"; tag "cds_end_NF"; tag "alternative_5_UTR"; havana_gene "OTTMUSG00000036958.1"; havana_transcript "OTTMUST00000094978.1";
chr3	HAVANA	exon	87666784	87666888	0	-	.	gene_id "ENSMUSG00000028073.17"; transcript_id "ENSMUST00000173184.2"; gene_type "protein_coding"; gene_name "Pear1"; transcript_type "protein_coding"; transcript_name "Pear1-206"; exon_number 4; exon_id "ENSMUSE00001276197.2"; level 2; protein_id "ENSMUSP00000134100.2"; transcript_support_level "3"; mgi_id "MGI:1920432"; tag "mRNA_end_NF"; tag "cds_end_NF"; tag "alternative_5_UTR"; havana_gene "OTTMUSG00000036958.1"; havana_transcript "OTTMUST00000094984.1";
chr3	HAVANA	CDS	87666784	87666888	0	-	1	gene_id "ENSMUSG00000028073.17"; transcript_id "ENSMUST00000173184.2"; gene_type "protein_coding"; gene_name "Pear1"; transcript_type "protein_coding"; transcript_name "Pear1-206"; exon_number 4; exon_id "ENSMUSE00001276197.2"; level 2; protein_id "ENSMUSP00000134100.2"; transcript_support_level "3"; mgi_id "MGI:1920432"; tag "mRNA_end_NF"; tag "cds_end_NF"; tag "alternative_5_UTR"; havana_gene "OTTMUSG00000036958.1"; havana_transcript "OTTMUST00000094984.1";
chr3	HAVANA	CDS	87667531	87667625	0	-	0	gene_id "ENSMUSG00000028073.17"; transcript_id "ENSMUST00000174267.8"; gene_type "protein_coding"; gene_name "Pear1"; transcript_type "nonsense_mediated_decay"; transcript_name "Pear1-212"; exon_number 2; exon_id "ENSMUSE00001212091.2"; level 2; protein_id "ENSMUSP00000133626.2"; transcript_support_level "1"; mgi_id "MGI:1920432"; havana_gene "OTTMUSG00000036958.1"; havana_transcript "OTTMUST00000094969.1";
chr3	ENSEMBL	CDS	87667531	87667625	0	-	0	gene_id "ENSMUSG00000028073.17"; transcript_id "ENSMUST00000079083.12"; gene_type "protein_coding"; gene_name "Pear1"; transcript_type "protein_coding"; transcript_name "Pear1-201"; exon_number 2; exon_id "ENSMUSE00001212091.2"; level 3; protein_id "ENSMUSP00000078090.6"; transcript_support_level "5"; mgi_id "MGI:1920432"; tag "basic"; tag "appris_principal_1"; tag "CCDS"; ccdsid "CCDS38474.1"; havana_gene "OTTMUSG00000036958.1";
chr3	HAVANA	CDS	87667531	87667625	0	-	0	gene_id "ENSMUSG00000028073.17"; transcript_id "ENSMUST00000172621.8"; gene_type "protein_coding"; gene_name "Pear1"; transcript_type "protein_coding"; transcript_name "Pear1-203"; exon_number 4; exon_id "ENSMUSE00001212091.2"; level 2; protein_id "ENSMUSP00000133474.2"; transcript_support_level "1"; mgi_id "MGI:1920432"; tag "basic"; tag "Ensembl_canonical"; tag "GENCODE_Primary"; tag "appris_principal_1"; tag "CCDS"; ccdsid "CCDS38474.1"; havana_gene "OTTMUSG00000036958.1"; havana_transcript "OTTMUST00000094971.1";
chr3	HAVANA	CDS	87667531	87667625	0	-	0	gene_id "ENSMUSG00000028073.17"; transcript_id "ENSMUST00000174713.8"; gene_type "protein_coding"; gene_name "Pear1"; transcript_type "nonsense_mediated_decay"; transcript_name "Pear1-213"; exon_number 4; exon_id "ENSMUSE00001212091.2"; level 2; protein_id "ENSMUSP00000134215.2"; transcript_support_level "1"; mgi_id "MGI:1920432"; havana_gene "OTTMUSG00000036958.1"; havana_transcript "OTTMUST00000094972.1";
chr3	HAVANA	CDS	87667531	87667625	0	-	0	gene_id "ENSMUSG00000028073.17"; transcript_id "ENSMUST00000174759.8"; gene_type "protein_coding"; gene_name "Pear1"; transcript_type "protein_coding"; transcript_name "Pear1-214"; exon_number 3; exon_id "ENSMUSE00001212091.2"; level 2; protein_id "ENSMUSP00000133323.2"; transcript_support_level "1"; mgi_id "MGI:1920432"; tag "alternative_5_UTR"; tag "basic"; tag "appris_principal_1"; tag "CCDS"; ccdsid "CCDS38474.1"; havana_gene "OTTMUSG00000036958.1"; havana_transcript "OTTMUST00000094975.1";
chr3	HAVANA	CDS	87667531	87667625	0	-	0	gene_id "ENSMUSG00000028073.17"; transcript_id "ENSMUST00000173468.8"; gene_type "protein_coding"; gene_name "Pear1"; transcript_type "nonsense_mediated_decay"; transcript_name "Pear1-208"; exon_number 3; exon_id "ENSMUSE00001212091.2"; level 2; protein_id "ENSMUSP00000133988.2"; transcript_support_level "5"; mgi_id "MGI:1920432"; havana_gene "OTTMUSG00000036958.1"; havana_transcript "OTTMUST00000094976.1";
chr3	HAVANA	CDS	87667531	87667625	0	-	0	gene_id "ENSMUSG00000028073.17"; transcript_id "ENSMUST00000173225.8"; gene_type "protein_coding"; gene_name "Pear1"; transcript_type "nonsense_mediated_decay"; transcript_name "Pear1-207"; exon_number 2; exon_id "ENSMUSE00001212091.2"; level 2; protein_id "ENSMUSP00000134387.2"; transcript_support_level "3"; mgi_id "MGI:1920432"; tag "alternative_5_UTR"; havana_gene "OTTMUSG00000036958.1"; havana_transcript "OTTMUST00000094983.1";
chr3	HAVANA	CDS	87667531	87667625	0	-	0	gene_id "ENSMUSG00000028073.17"; transcript_id "ENSMUST00000174776.8"; gene_type "protein_coding"; gene_name "Pear1"; transcript_type "protein_coding"; transcript_name "Pear1-215"; exon_number 4; exon_id "ENSMUSE00001212091.2"; level 2; protein_id "ENSMUSP00000133749.2"; transcript_support_level "3"; mgi_id "MGI:1920432"; tag "mRNA_end_NF"; tag "cds_end_NF"; tag "alternative_5_UTR"; havana_gene "OTTMUSG00000036958.1"; havana_transcript "OTTMUST00000094978.1";
chr3	HAVANA	CDS	87667531	87667625	0	-	0	gene_id "ENSMUSG00000028073.17"; transcript_id "ENSMUST00000173184.2"; gene_type "protein_coding"; gene_name "Pear1"; transcript_type "protein_coding"; transcript_name "Pear1-206"; exon_number 3; exon_id "ENSMUSE00001212091.2"; level 2; protein_id "ENSMUSP00000134100.2"; transcript_support_level "3"; mgi_id "MGI:1920432"; tag "mRNA_end_NF"; tag "cds_end_NF"; tag "alternative_5_UTR"; havana_gene "OTTMUSG00000036958.1"; havana_transcript "OTTMUST00000094984.1";
chr3	HAVANA	exon	87667531	87667692	0	-	.	gene_id "ENSMUSG00000028073.17"; transcript_id "ENSMUST00000174267.8"; gene_type "protein_coding"; gene_name "Pear1"; transcript_type "nonsense_mediated_decay"; transcript_name "Pear1-212"; exon_number 2; exon_id "ENSMUSE00001212091.2"; level 2; protein_id "ENSMUSP00000133626.2"; transcript_support_level "1"; mgi_id "MGI:1920432"; havana_gene "OTTMUSG00000036958.1"; havana_transcript "OTTMUST00000094969.1";
chr3	ENSEMBL	exon	87667531	87667692	0	-	.	gene_id "ENSMUSG00000028073.17"; transcript_id "ENSMUST00000079083.12"; gene_type "protein_coding"; gene_name "Pear1"; transcript_type "protein_coding"; transcript_name "Pear1-201"; exon_number 2; exon_id "ENSMUSE00001212091.2"; level 3; protein_id "ENSMUSP00000078090.6"; transcript_support_level "5"; mgi_id "MGI:1920432"; tag "basic"; tag "appris_principal_1"; tag "CCDS"; ccdsid "CCDS38474.1"; havana_gene "OTTMUSG00000036958.1";
chr3	HAVANA	exon	87667531	87667692	0	-	.	gene_id "ENSMUSG00000028073.17"; transcript_id "ENSMUST00000172631.8"; gene_type "protein_coding"; gene_name "Pear1"; transcript_type "retained_intron"; transcript_name "Pear1-204"; exon_number 2; exon_id "ENSMUSE00001260979.2"; level 2; transcript_support_level "5"; mgi_id "MGI:1920432"; havana_gene "OTTMUSG00000036958.1"; havana_transcript "OTTMUST00000094970.1";
chr3	HAVANA	exon	87667531	87667692	0	-	.	gene_id "ENSMUSG00000028073.17"; transcript_id "ENSMUST00000172621.8"; gene_type "protein_coding"; gene_name "Pear1"; transcript_type "protein_coding"; transcript_name "Pear1-203"; exon_number 4; exon_id "ENSMUSE00001212091.2"; level 2; protein_id "ENSMUSP00000133474.2"; transcript_support_level "1"; mgi_id "MGI:1920432"; tag "basic"; tag "Ensembl_canonical"; tag "GENCODE_Primary"; tag "appris_principal_1"; tag "CCDS"; ccdsid "CCDS38474.1"; havana_gene "OTTMUSG00000036958.1"; havana_transcript "OTTMUST00000094971.1";
chr3	HAVANA	exon	87667531	87667692	0	-	.	gene_id "ENSMUSG00000028073.17"; transcript_id "ENSMUST00000174713.8"; gene_type "protein_coding"; gene_name "Pear1"; transcript_type "nonsense_mediated_decay"; transcript_name "Pear1-213"; exon_number 4; exon_id "ENSMUSE00001212091.2"; level 2; protein_id "ENSMUSP00000134215.2"; transcript_support_level "1"; mgi_id "MGI:1920432"; havana_gene "OTTMUSG00000036958.1"; havana_transcript "OTTMUST00000094972.1";
chr3	HAVANA	exon	87667531	87667692	0	-	.	gene_id "ENSMUSG00000028073.17"; transcript_id "ENSMUST00000174759.8"; gene_type "protein_coding"; gene_name "Pear1"; transcript_type "protein_coding"; transcript_name "Pear1-214"; exon_number 3; exon_id "ENSMUSE00001212091.2"; level 2; protein_id "ENSMUSP00000133323.2"; transcript_support_level "1"; mgi_id "MGI:1920432"; tag "alternative_5_UTR"; tag "basic"; tag "appris_principal_1"; tag "CCDS"; ccdsid "CCDS38474.1"; havana_gene "OTTMUSG00000036958.1"; havana_transcript "OTTMUST00000094975.1";
chr3	HAVANA	exon	87667531	87667692	0	-	.	gene_id "ENSMUSG00000028073.17"; transcript_id "ENSMUST00000173468.8"; gene_type "protein_coding"; gene_name "Pear1"; transcript_type "nonsense_mediated_decay"; transcript_name "Pear1-208"; exon_number 3; exon_id "ENSMUSE00001212091.2"; level 2; protein_id "ENSMUSP00000133988.2"; transcript_support_level "5"; mgi_id "MGI:1920432"; havana_gene "OTTMUSG00000036958.1"; havana_transcript "OTTMUST00000094976.1";
chr3	HAVANA	exon	87667531	87667692	0	-	.	gene_id "ENSMUSG00000028073.17"; transcript_id "ENSMUST00000173747.8"; gene_type "protein_coding"; gene_name "Pear1"; transcript_type "retained_intron"; transcript_name "Pear1-210"; exon_number 2; exon_id "ENSMUSE00001260979.2"; level 2; transcript_support_level "1"; mgi_id "MGI:1920432"; havana_gene "OTTMUSG00000036958.1"; havana_transcript "OTTMUST00000094977.1";
chr3	HAVANA	exon	87667531	87667692	0	-	.	gene_id "ENSMUSG00000028073.17"; transcript_id "ENSMUST00000173225.8"; gene_type "protein_coding"; gene_name "Pear1"; transcript_type "nonsense_mediated_decay"; transcript_name "Pear1-207"; exon_number 2; exon_id "ENSMUSE00001212091.2"; level 2; protein_id "ENSMUSP00000134387.2"; transcript_support_level "3"; mgi_id "MGI:1920432"; tag "alternative_5_UTR"; havana_gene "OTTMUSG00000036958.1"; havana_transcript "OTTMUST00000094983.1";
chr3	HAVANA	exon	87667531	87667692	0	-	.	gene_id "ENSMUSG00000028073.17"; transcript_id "ENSMUST00000174776.8"; gene_type "protein_coding"; gene_name "Pear1"; transcript_type "protein_coding"; transcript_name "Pear1-215"; exon_number 4; exon_id "ENSMUSE00001212091.2"; level 2; protein_id "ENSMUSP00000133749.2"; transcript_support_level "3"; mgi_id "MGI:1920432"; tag "mRNA_end_NF"; tag "cds_end_NF"; tag "alternative_5_UTR"; havana_gene "OTTMUSG00000036958.1"; havana_transcript "OTTMUST00000094978.1";
chr3	HAVANA	exon	87667531	87667692	0	-	.	gene_id "ENSMUSG00000028073.17"; transcript_id "ENSMUST00000173184.2"; gene_type "protein_coding"; gene_name "Pear1"; transcript_type "protein_coding"; transcript_name "Pear1-206"; exon_number 3; exon_id "ENSMUSE00001212091.2"; level 2; protein_id "ENSMUSP00000134100.2"; transcript_support_level "3"; mgi_id "MGI:1920432"; tag "mRNA_end_NF"; tag "cds_end_NF"; tag "alternative_5_UTR"; havana_gene "OTTMUSG00000036958.1"; havana_transcript "OTTMUST00000094984.1";
chr3	HAVANA	start_codon	87667623	87667625	0	-	0	gene_id "ENSMUSG00000028073.17"; transcript_id "ENSMUST00000174267.8"; gene_type "protein_coding"; gene_name "Pear1"; transcript_type "nonsense_mediated_decay"; transcript_name "Pear1-212"; exon_number 2; exon_id "ENSMUSE00001212091.2"; level 2; protein_id "ENSMUSP00000133626.2"; transcript_support_level "1"; mgi_id "MGI:1920432"; havana_gene "OTTMUSG00000036958.1"; havana_transcript "OTTMUST00000094969.1";
chr3	ENSEMBL	start_codon	87667623	87667625	0	-	0	gene_id "ENSMUSG00000028073.17"; transcript_id "ENSMUST00000079083.12"; gene_type "protein_coding"; gene_name "Pear1"; transcript_type "protein_coding"; transcript_name "Pear1-201"; exon_number 2; exon_id "ENSMUSE00001212091.2"; level 3; protein_id "ENSMUSP00000078090.6"; transcript_support_level "5"; mgi_id "MGI:1920432"; tag "basic"; tag "appris_principal_1"; tag "CCDS"; ccdsid "CCDS38474.1"; havana_gene "OTTMUSG00000036958.1";
chr3	HAVANA	start_codon	87667623	87667625	0	-	0	gene_id "ENSMUSG00000028073.17"; transcript_id "ENSMUST00000172621.8"; gene_type "protein_coding"; gene_name "Pear1"; transcript_type "protein_coding"; transcript_name "Pear1-203"; exon_number 4; exon_id "ENSMUSE00001212091.2"; level 2; protein_id "ENSMUSP00000133474.2"; transcript_support_level "1"; mgi_id "MGI:1920432"; tag "basic"; tag "Ensembl_canonical"; tag "GENCODE_Primary"; tag "appris_principal_1"; tag "CCDS"; ccdsid "CCDS38474.1"; havana_gene "OTTMUSG00000036958.1"; havana_transcript "OTTMUST00000094971.1";
chr3	HAVANA	start_codon	87667623	87667625	0	-	0	gene_id "ENSMUSG00000028073.17"; transcript_id "ENSMUST00000174713.8"; gene_type "protein_coding"; gene_name "Pear1"; transcript_type "nonsense_mediated_decay"; transcript_name "Pear1-213"; exon_number 4; exon_id "ENSMUSE00001212091.2"; level 2; protein_id "ENSMUSP00000134215.2"; transcript_support_level "1"; mgi_id "MGI:1920432"; havana_gene "OTTMUSG00000036958.1"; havana_transcript "OTTMUST00000094972.1";
chr3	HAVANA	start_codon	87667623	87667625	0	-	0	gene_id "ENSMUSG00000028073.17"; transcript_id "ENSMUST00000174759.8"; gene_type "protein_coding"; gene_name "Pear1"; transcript_type "protein_coding"; transcript_name "Pear1-214"; exon_number 3; exon_id "ENSMUSE00001212091.2"; level 2; protein_id "ENSMUSP00000133323.2"; transcript_support_level "1"; mgi_id "MGI:1920432"; tag "alternative_5_UTR"; tag "basic"; tag "appris_principal_1"; tag "CCDS"; ccdsid "CCDS38474.1"; havana_gene "OTTMUSG00000036958.1"; havana_transcript "OTTMUST00000094975.1";
chr3	HAVANA	start_codon	87667623	87667625	0	-	0	gene_id "ENSMUSG00000028073.17"; transcript_id "ENSMUST00000173468.8"; gene_type "protein_coding"; gene_name "Pear1"; transcript_type "nonsense_mediated_decay"; transcript_name "Pear1-208"; exon_number 3; exon_id "ENSMUSE00001212091.2"; level 2; protein_id "ENSMUSP00000133988.2"; transcript_support_level "5"; mgi_id "MGI:1920432"; havana_gene "OTTMUSG00000036958.1"; havana_transcript "OTTMUST00000094976.1";
chr3	HAVANA	start_codon	87667623	87667625	0	-	0	gene_id "ENSMUSG00000028073.17"; transcript_id "ENSMUST00000173225.8"; gene_type "protein_coding"; gene_name "Pear1"; transcript_type "nonsense_mediated_decay"; transcript_name "Pear1-207"; exon_number 2; exon_id "ENSMUSE00001212091.2"; level 2; protein_id "ENSMUSP00000134387.2"; transcript_support_level "3"; mgi_id "MGI:1920432"; tag "alternative_5_UTR"; havana_gene "OTTMUSG00000036958.1"; havana_transcript "OTTMUST00000094983.1";
chr3	HAVANA	start_codon	87667623	87667625	0	-	0	gene_id "ENSMUSG00000028073.17"; transcript_id "ENSMUST00000174776.8"; gene_type "protein_coding"; gene_name "Pear1"; transcript_type "protein_coding"; transcript_name "Pear1-215"; exon_number 4; exon_id "ENSMUSE00001212091.2"; level 2; protein_id "ENSMUSP00000133749.2"; transcript_support_level "3"; mgi_id "MGI:1920432"; tag "mRNA_end_NF"; tag "cds_end_NF"; tag "alternative_5_UTR"; havana_gene "OTTMUSG00000036958.1"; havana_transcript "OTTMUST00000094978.1";
chr3	HAVANA	start_codon	87667623	87667625	0	-	0	gene_id "ENSMUSG00000028073.17"; transcript_id "ENSMUST00000173184.2"; gene_type "protein_coding"; gene_name "Pear1"; transcript_type "protein_coding"; transcript_name "Pear1-206"; exon_number 3; exon_id "ENSMUSE00001212091.2"; level 2; protein_id "ENSMUSP00000134100.2"; transcript_support_level "3"; mgi_id "MGI:1920432"; tag "mRNA_end_NF"; tag "cds_end_NF"; tag "alternative_5_UTR"; havana_gene "OTTMUSG00000036958.1"; havana_transcript "OTTMUST00000094984.1";
chr3	HAVANA	UTR	87667626	87667692	0	-	.	gene_id "ENSMUSG00000028073.17"; transcript_id "ENSMUST00000174267.8"; gene_type "protein_coding"; gene_name "Pear1"; transcript_type "nonsense_mediated_decay"; transcript_name "Pear1-212"; exon_number 2; exon_id "ENSMUSE00001212091.2"; level 2; protein_id "ENSMUSP00000133626.2"; transcript_support_level "1"; mgi_id "MGI:1920432"; havana_gene "OTTMUSG00000036958.1"; havana_transcript "OTTMUST00000094969.1";
chr3	ENSEMBL	UTR	87667626	87667692	0	-	.	gene_id "ENSMUSG00000028073.17"; transcript_id "ENSMUST00000079083.12"; gene_type "protein_coding"; gene_name "Pear1"; transcript_type "protein_coding"; transcript_name "Pear1-201"; exon_number 2; exon_id "ENSMUSE00001212091.2"; level 3; protein_id "ENSMUSP00000078090.6"; transcript_support_level "5"; mgi_id "MGI:1920432"; tag "basic"; tag "appris_principal_1"; tag "CCDS"; ccdsid "CCDS38474.1"; havana_gene "OTTMUSG00000036958.1";
chr3	HAVANA	UTR	87667626	87667692	0	-	.	gene_id "ENSMUSG00000028073.17"; transcript_id "ENSMUST00000172621.8"; gene_type "protein_coding"; gene_name "Pear1"; transcript_type "protein_coding"; transcript_name "Pear1-203"; exon_number 4; exon_id "ENSMUSE00001212091.2"; level 2; protein_id "ENSMUSP00000133474.2"; transcript_support_level "1"; mgi_id "MGI:1920432"; tag "basic"; tag "Ensembl_canonical"; tag "GENCODE_Primary"; tag "appris_principal_1"; tag "CCDS"; ccdsid "CCDS38474.1"; havana_gene "OTTMUSG00000036958.1"; havana_transcript "OTTMUST00000094971.1";
chr3	HAVANA	UTR	87667626	87667692	0	-	.	gene_id "ENSMUSG00000028073.17"; transcript_id "ENSMUST00000174713.8"; gene_type "protein_coding"; gene_name "Pear1"; transcript_type "nonsense_mediated_decay"; transcript_name "Pear1-213"; exon_number 4; exon_id "ENSMUSE00001212091.2"; level 2; protein_id "ENSMUSP00000134215.2"; transcript_support_level "1"; mgi_id "MGI:1920432"; havana_gene "OTTMUSG00000036958.1"; havana_transcript "OTTMUST00000094972.1";
chr3	HAVANA	UTR	87667626	87667692	0	-	.	gene_id "ENSMUSG00000028073.17"; transcript_id "ENSMUST00000174759.8"; gene_type "protein_coding"; gene_name "Pear1"; transcript_type "protein_coding"; transcript_name "Pear1-214"; exon_number 3; exon_id "ENSMUSE00001212091.2"; level 2; protein_id "ENSMUSP00000133323.2"; transcript_support_level "1"; mgi_id "MGI:1920432"; tag "alternative_5_UTR"; tag "basic"; tag "appris_principal_1"; tag "CCDS"; ccdsid "CCDS38474.1"; havana_gene "OTTMUSG00000036958.1"; havana_transcript "OTTMUST00000094975.1";
chr3	HAVANA	UTR	87667626	87667692	0	-	.	gene_id "ENSMUSG00000028073.17"; transcript_id "ENSMUST00000173468.8"; gene_type "protein_coding"; gene_name "Pear1"; transcript_type "nonsense_mediated_decay"; transcript_name "Pear1-208"; exon_number 3; exon_id "ENSMUSE00001212091.2"; level 2; protein_id "ENSMUSP00000133988.2"; transcript_support_level "5"; mgi_id "MGI:1920432"; havana_gene "OTTMUSG00000036958.1"; havana_transcript "OTTMUST00000094976.1";
chr3	HAVANA	UTR	87667626	87667692	0	-	.	gene_id "ENSMUSG00000028073.17"; transcript_id "ENSMUST00000173225.8"; gene_type "protein_coding"; gene_name "Pear1"; transcript_type "nonsense_mediated_decay"; transcript_name "Pear1-207"; exon_number 2; exon_id "ENSMUSE00001212091.2"; level 2; protein_id "ENSMUSP00000134387.2"; transcript_support_level "3"; mgi_id "MGI:1920432"; tag "alternative_5_UTR"; havana_gene "OTTMUSG00000036958.1"; havana_transcript "OTTMUST00000094983.1";
chr3	HAVANA	UTR	87667626	87667692	0	-	.	gene_id "ENSMUSG00000028073.17"; transcript_id "ENSMUST00000174776.8"; gene_type "protein_coding"; gene_name "Pear1"; transcript_type "protein_coding"; transcript_name "Pear1-215"; exon_number 4; exon_id "ENSMUSE00001212091.2"; level 2; protein_id "ENSMUSP00000133749.2"; transcript_support_level "3"; mgi_id "MGI:1920432"; tag "mRNA_end_NF"; tag "cds_end_NF"; tag "alternative_5_UTR"; havana_gene "OTTMUSG00000036958.1"; havana_transcript "OTTMUST00000094978.1";
chr3	HAVANA	UTR	87667626	87667692	0	-	.	gene_id "ENSMUSG00000028073.17"; transcript_id "ENSMUST00000173184.2"; gene_type "protein_coding"; gene_name "Pear1"; transcript_type "protein_coding"; transcript_name "Pear1-206"; exon_number 3; exon_id "ENSMUSE00001212091.2"; level 2; protein_id "ENSMUSP00000134100.2"; transcript_support_level "3"; mgi_id "MGI:1920432"; tag "mRNA_end_NF"; tag "cds_end_NF"; tag "alternative_5_UTR"; havana_gene "OTTMUSG00000036958.1"; havana_transcript "OTTMUST00000094984.1";
chr3	HAVANA	exon	87669519	87669521	0	-	.	gene_id "ENSMUSG00000028073.17"; transcript_id "ENSMUST00000172631.8"; gene_type "protein_coding"; gene_name "Pear1"; transcript_type "retained_intron"; transcript_name "Pear1-204"; exon_number 1; exon_id "ENSMUSE00001472723.2"; level 2; transcript_support_level "5"; mgi_id "MGI:1920432"; havana_gene "OTTMUSG00000036958.1"; havana_transcript "OTTMUST00000094970.1";
chr3	HAVANA	exon	87669519	87669588	0	-	.	gene_id "ENSMUSG00000028073.17"; transcript_id "ENSMUST00000172621.8"; gene_type "protein_coding"; gene_name "Pear1"; transcript_type "protein_coding"; transcript_name "Pear1-203"; exon_number 3; exon_id "ENSMUSE00000930159.2"; level 2; protein_id "ENSMUSP00000133474.2"; transcript_support_level "1"; mgi_id "MGI:1920432"; tag "basic"; tag "Ensembl_canonical"; tag "GENCODE_Primary"; tag "appris_principal_1"; tag "CCDS"; ccdsid "CCDS38474.1"; havana_gene "OTTMUSG00000036958.1"; havana_transcript "OTTMUST00000094971.1";
chr3	HAVANA	UTR	87669519	87669588	0	-	.	gene_id "ENSMUSG00000028073.17"; transcript_id "ENSMUST00000172621.8"; gene_type "protein_coding"; gene_name "Pear1"; transcript_type "protein_coding"; transcript_name "Pear1-203"; exon_number 3; exon_id "ENSMUSE00000930159.2"; level 2; protein_id "ENSMUSP00000133474.2"; transcript_support_level "1"; mgi_id "MGI:1920432"; tag "basic"; tag "Ensembl_canonical"; tag "GENCODE_Primary"; tag "appris_principal_1"; tag "CCDS"; ccdsid "CCDS38474.1"; havana_gene "OTTMUSG00000036958.1"; havana_transcript "OTTMUST00000094971.1";
chr3	HAVANA	exon	87669519	87669588	0	-	.	gene_id "ENSMUSG00000028073.17"; transcript_id "ENSMUST00000174713.8"; gene_type "protein_coding"; gene_name "Pear1"; transcript_type "nonsense_mediated_decay"; transcript_name "Pear1-213"; exon_number 3; exon_id "ENSMUSE00000930159.2"; level 2; protein_id "ENSMUSP00000134215.2"; transcript_support_level "1"; mgi_id "MGI:1920432"; havana_gene "OTTMUSG00000036958.1"; havana_transcript "OTTMUST00000094972.1";
chr3	HAVANA	UTR	87669519	87669588	0	-	.	gene_id "ENSMUSG00000028073.17"; transcript_id "ENSMUST00000174713.8"; gene_type "protein_coding"; gene_name "Pear1"; transcript_type "nonsense_mediated_decay"; transcript_name "Pear1-213"; exon_number 3; exon_id "ENSMUSE00000930159.2"; level 2; protein_id "ENSMUSP00000134215.2"; transcript_support_level "1"; mgi_id "MGI:1920432"; havana_gene "OTTMUSG00000036958.1"; havana_transcript "OTTMUST00000094972.1";
chr3	HAVANA	exon	87669519	87669588	0	-	.	gene_id "ENSMUSG00000028073.17"; transcript_id "ENSMUST00000174759.8"; gene_type "protein_coding"; gene_name "Pear1"; transcript_type "protein_coding"; transcript_name "Pear1-214"; exon_number 2; exon_id "ENSMUSE00000930159.2"; level 2; protein_id "ENSMUSP00000133323.2"; transcript_support_level "1"; mgi_id "MGI:1920432"; tag "alternative_5_UTR"; tag "basic"; tag "appris_principal_1"; tag "CCDS"; ccdsid "CCDS38474.1"; havana_gene "OTTMUSG00000036958.1"; havana_transcript "OTTMUST00000094975.1";
chr3	HAVANA	UTR	87669519	87669588	0	-	.	gene_id "ENSMUSG00000028073.17"; transcript_id "ENSMUST00000174759.8"; gene_type "protein_coding"; gene_name "Pear1"; transcript_type "protein_coding"; transcript_name "Pear1-214"; exon_number 2; exon_id "ENSMUSE00000930159.2"; level 2; protein_id "ENSMUSP00000133323.2"; transcript_support_level "1"; mgi_id "MGI:1920432"; tag "alternative_5_UTR"; tag "basic"; tag "appris_principal_1"; tag "CCDS"; ccdsid "CCDS38474.1"; havana_gene "OTTMUSG00000036958.1"; havana_transcript "OTTMUST00000094975.1";
chr3	HAVANA	exon	87669519	87669588	0	-	.	gene_id "ENSMUSG00000028073.17"; transcript_id "ENSMUST00000173468.8"; gene_type "protein_coding"; gene_name "Pear1"; transcript_type "nonsense_mediated_decay"; transcript_name "Pear1-208"; exon_number 2; exon_id "ENSMUSE00000930159.2"; level 2; protein_id "ENSMUSP00000133988.2"; transcript_support_level "5"; mgi_id "MGI:1920432"; havana_gene "OTTMUSG00000036958.1"; havana_transcript "OTTMUST00000094976.1";
chr3	HAVANA	UTR	87669519	87669588	0	-	.	gene_id "ENSMUSG00000028073.17"; transcript_id "ENSMUST00000173468.8"; gene_type "protein_coding"; gene_name "Pear1"; transcript_type "nonsense_mediated_decay"; transcript_name "Pear1-208"; exon_number 2; exon_id "ENSMUSE00000930159.2"; level 2; protein_id "ENSMUSP00000133988.2"; transcript_support_level "5"; mgi_id "MGI:1920432"; havana_gene "OTTMUSG00000036958.1"; havana_transcript "OTTMUST00000094976.1";
chr3	HAVANA	exon	87669519	87669588	0	-	.	gene_id "ENSMUSG00000028073.17"; transcript_id "ENSMUST00000172590.8"; gene_type "protein_coding"; gene_name "Pear1"; transcript_type "protein_coding"; transcript_name "Pear1-202"; exon_number 2; exon_id "ENSMUSE00000930159.2"; level 2; protein_id "ENSMUSP00000133480.2"; transcript_support_level "2"; mgi_id "MGI:1920432"; tag "mRNA_end_NF"; tag "cds_end_NF"; havana_gene "OTTMUSG00000036958.1"; havana_transcript "OTTMUST00000094982.1";
chr3	HAVANA	UTR	87669519	87669588	0	-	.	gene_id "ENSMUSG00000028073.17"; transcript_id "ENSMUST00000172590.8"; gene_type "protein_coding"; gene_name "Pear1"; transcript_type "protein_coding"; transcript_name "Pear1-202"; exon_number 2; exon_id "ENSMUSE00000930159.2"; level 2; protein_id "ENSMUSP00000133480.2"; transcript_support_level "2"; mgi_id "MGI:1920432"; tag "mRNA_end_NF"; tag "cds_end_NF"; havana_gene "OTTMUSG00000036958.1"; havana_transcript "OTTMUST00000094982.1";
chr3	HAVANA	exon	87669519	87669588	0	-	.	gene_id "ENSMUSG00000028073.17"; transcript_id "ENSMUST00000174776.8"; gene_type "protein_coding"; gene_name "Pear1"; transcript_type "protein_coding"; transcript_name "Pear1-215"; exon_number 3; exon_id "ENSMUSE00000930159.2"; level 2; protein_id "ENSMUSP00000133749.2"; transcript_support_level "3"; mgi_id "MGI:1920432"; tag "mRNA_end_NF"; tag "cds_end_NF"; tag "alternative_5_UTR"; havana_gene "OTTMUSG00000036958.1"; havana_transcript "OTTMUST00000094978.1";
chr3	HAVANA	UTR	87669519	87669588	0	-	.	gene_id "ENSMUSG00000028073.17"; transcript_id "ENSMUST00000174776.8"; gene_type "protein_coding"; gene_name "Pear1"; transcript_type "protein_coding"; transcript_name "Pear1-215"; exon_number 3; exon_id "ENSMUSE00000930159.2"; level 2; protein_id "ENSMUSP00000133749.2"; transcript_support_level "3"; mgi_id "MGI:1920432"; tag "mRNA_end_NF"; tag "cds_end_NF"; tag "alternative_5_UTR"; havana_gene "OTTMUSG00000036958.1"; havana_transcript "OTTMUST00000094978.1";
chr3	HAVANA	exon	87670532	87670665	0	-	.	gene_id "ENSMUSG00000028073.17"; transcript_id "ENSMUST00000172621.8"; gene_type "protein_coding"; gene_name "Pear1"; transcript_type "protein_coding"; transcript_name "Pear1-203"; exon_number 2; exon_id "ENSMUSE00000933309.2"; level 2; protein_id "ENSMUSP00000133474.2"; transcript_support_level "1"; mgi_id "MGI:1920432"; tag "basic"; tag "Ensembl_canonical"; tag "GENCODE_Primary"; tag "appris_principal_1"; tag "CCDS"; ccdsid "CCDS38474.1"; havana_gene "OTTMUSG00000036958.1"; havana_transcript "OTTMUST00000094971.1";
chr3	HAVANA	UTR	87670532	87670665	0	-	.	gene_id "ENSMUSG00000028073.17"; transcript_id "ENSMUST00000172621.8"; gene_type "protein_coding"; gene_name "Pear1"; transcript_type "protein_coding"; transcript_name "Pear1-203"; exon_number 2; exon_id "ENSMUSE00000933309.2"; level 2; protein_id "ENSMUSP00000133474.2"; transcript_support_level "1"; mgi_id "MGI:1920432"; tag "basic"; tag "Ensembl_canonical"; tag "GENCODE_Primary"; tag "appris_principal_1"; tag "CCDS"; ccdsid "CCDS38474.1"; havana_gene "OTTMUSG00000036958.1"; havana_transcript "OTTMUST00000094971.1";
chr3	HAVANA	exon	87670532	87670665	0	-	.	gene_id "ENSMUSG00000028073.17"; transcript_id "ENSMUST00000174713.8"; gene_type "protein_coding"; gene_name "Pear1"; transcript_type "nonsense_mediated_decay"; transcript_name "Pear1-213"; exon_number 2; exon_id "ENSMUSE00000933309.2"; level 2; protein_id "ENSMUSP00000134215.2"; transcript_support_level "1"; mgi_id "MGI:1920432"; havana_gene "OTTMUSG00000036958.1"; havana_transcript "OTTMUST00000094972.1";
chr3	HAVANA	UTR	87670532	87670665	0	-	.	gene_id "ENSMUSG00000028073.17"; transcript_id "ENSMUST00000174713.8"; gene_type "protein_coding"; gene_name "Pear1"; transcript_type "nonsense_mediated_decay"; transcript_name "Pear1-213"; exon_number 2; exon_id "ENSMUSE00000933309.2"; level 2; protein_id "ENSMUSP00000134215.2"; transcript_support_level "1"; mgi_id "MGI:1920432"; havana_gene "OTTMUSG00000036958.1"; havana_transcript "OTTMUST00000094972.1";
chr3	HAVANA	exon	87670567	87670665	0	-	.	gene_id "ENSMUSG00000028073.17"; transcript_id "ENSMUST00000174776.8"; gene_type "protein_coding"; gene_name "Pear1"; transcript_type "protein_coding"; transcript_name "Pear1-215"; exon_number 2; exon_id "ENSMUSE00000943151.2"; level 2; protein_id "ENSMUSP00000133749.2"; transcript_support_level "3"; mgi_id "MGI:1920432"; tag "mRNA_end_NF"; tag "cds_end_NF"; tag "alternative_5_UTR"; havana_gene "OTTMUSG00000036958.1"; havana_transcript "OTTMUST00000094978.1";
chr3	HAVANA	UTR	87670567	87670665	0	-	.	gene_id "ENSMUSG00000028073.17"; transcript_id "ENSMUST00000174776.8"; gene_type "protein_coding"; gene_name "Pear1"; transcript_type "protein_coding"; transcript_name "Pear1-215"; exon_number 2; exon_id "ENSMUSE00000943151.2"; level 2; protein_id "ENSMUSP00000133749.2"; transcript_support_level "3"; mgi_id "MGI:1920432"; tag "mRNA_end_NF"; tag "cds_end_NF"; tag "alternative_5_UTR"; havana_gene "OTTMUSG00000036958.1"; havana_transcript "OTTMUST00000094978.1";
chr3	HAVANA	exon	87670567	87670665	0	-	.	gene_id "ENSMUSG00000028073.17"; transcript_id "ENSMUST00000173184.2"; gene_type "protein_coding"; gene_name "Pear1"; transcript_type "protein_coding"; transcript_name "Pear1-206"; exon_number 2; exon_id "ENSMUSE00000943151.2"; level 2; protein_id "ENSMUSP00000134100.2"; transcript_support_level "3"; mgi_id "MGI:1920432"; tag "mRNA_end_NF"; tag "cds_end_NF"; tag "alternative_5_UTR"; havana_gene "OTTMUSG00000036958.1"; havana_transcript "OTTMUST00000094984.1";
chr3	HAVANA	UTR	87670567	87670665	0	-	.	gene_id "ENSMUSG00000028073.17"; transcript_id "ENSMUST00000173184.2"; gene_type "protein_coding"; gene_name "Pear1"; transcript_type "protein_coding"; transcript_name "Pear1-206"; exon_number 2; exon_id "ENSMUSE00000943151.2"; level 2; protein_id "ENSMUSP00000134100.2"; transcript_support_level "3"; mgi_id "MGI:1920432"; tag "mRNA_end_NF"; tag "cds_end_NF"; tag "alternative_5_UTR"; havana_gene "OTTMUSG00000036958.1"; havana_transcript "OTTMUST00000094984.1";
chr3	HAVANA	exon	87676185	87676242	0	-	.	gene_id "ENSMUSG00000028073.17"; transcript_id "ENSMUST00000173184.2"; gene_type "protein_coding"; gene_name "Pear1"; transcript_type "protein_coding"; transcript_name "Pear1-206"; exon_number 1; exon_id "ENSMUSE00000934612.2"; level 2; protein_id "ENSMUSP00000134100.2"; transcript_support_level "3"; mgi_id "MGI:1920432"; tag "mRNA_end_NF"; tag "cds_end_NF"; tag "alternative_5_UTR"; havana_gene "OTTMUSG00000036958.1"; havana_transcript "OTTMUST00000094984.1";
chr3	HAVANA	UTR	87676185	87676242	0	-	.	gene_id "ENSMUSG00000028073.17"; transcript_id "ENSMUST00000173184.2"; gene_type "protein_coding"; gene_name "Pear1"; transcript_type "protein_coding"; transcript_name "Pear1-206"; exon_number 1; exon_id "ENSMUSE00000934612.2"; level 2; protein_id "ENSMUSP00000134100.2"; transcript_support_level "3"; mgi_id "MGI:1920432"; tag "mRNA_end_NF"; tag "cds_end_NF"; tag "alternative_5_UTR"; havana_gene "OTTMUSG00000036958.1"; havana_transcript "OTTMUST00000094984.1";
chr3	HAVANA	exon	87676185	87676250	0	-	.	gene_id "ENSMUSG00000028073.17"; transcript_id "ENSMUST00000172621.8"; gene_type "protein_coding"; gene_name "Pear1"; transcript_type "protein_coding"; transcript_name "Pear1-203"; exon_number 1; exon_id "ENSMUSE00000945468.2"; level 2; protein_id "ENSMUSP00000133474.2"; transcript_support_level "1"; mgi_id "MGI:1920432"; tag "basic"; tag "Ensembl_canonical"; tag "GENCODE_Primary"; tag "appris_principal_1"; tag "CCDS"; ccdsid "CCDS38474.1"; havana_gene "OTTMUSG00000036958.1"; havana_transcript "OTTMUST00000094971.1";
chr3	HAVANA	UTR	87676185	87676250	0	-	.	gene_id "ENSMUSG00000028073.17"; transcript_id "ENSMUST00000172621.8"; gene_type "protein_coding"; gene_name "Pear1"; transcript_type "protein_coding"; transcript_name "Pear1-203"; exon_number 1; exon_id "ENSMUSE00000945468.2"; level 2; protein_id "ENSMUSP00000133474.2"; transcript_support_level "1"; mgi_id "MGI:1920432"; tag "basic"; tag "Ensembl_canonical"; tag "GENCODE_Primary"; tag "appris_principal_1"; tag "CCDS"; ccdsid "CCDS38474.1"; havana_gene "OTTMUSG00000036958.1"; havana_transcript "OTTMUST00000094971.1";
chr3	HAVANA	exon	87676185	87676250	0	-	.	gene_id "ENSMUSG00000028073.17"; transcript_id "ENSMUST00000174759.8"; gene_type "protein_coding"; gene_name "Pear1"; transcript_type "protein_coding"; transcript_name "Pear1-214"; exon_number 1; exon_id "ENSMUSE00000945468.2"; level 2; protein_id "ENSMUSP00000133323.2"; transcript_support_level "1"; mgi_id "MGI:1920432"; tag "alternative_5_UTR"; tag "basic"; tag "appris_principal_1"; tag "CCDS"; ccdsid "CCDS38474.1"; havana_gene "OTTMUSG00000036958.1"; havana_transcript "OTTMUST00000094975.1";
chr3	HAVANA	UTR	87676185	87676250	0	-	.	gene_id "ENSMUSG00000028073.17"; transcript_id "ENSMUST00000174759.8"; gene_type "protein_coding"; gene_name "Pear1"; transcript_type "protein_coding"; transcript_name "Pear1-214"; exon_number 1; exon_id "ENSMUSE00000945468.2"; level 2; protein_id "ENSMUSP00000133323.2"; transcript_support_level "1"; mgi_id "MGI:1920432"; tag "alternative_5_UTR"; tag "basic"; tag "appris_principal_1"; tag "CCDS"; ccdsid "CCDS38474.1"; havana_gene "OTTMUSG00000036958.1"; havana_transcript "OTTMUST00000094975.1";
chr3	HAVANA	exon	87676185	87676250	0	-	.	gene_id "ENSMUSG00000028073.17"; transcript_id "ENSMUST00000173468.8"; gene_type "protein_coding"; gene_name "Pear1"; transcript_type "nonsense_mediated_decay"; transcript_name "Pear1-208"; exon_number 1; exon_id "ENSMUSE00000945468.2"; level 2; protein_id "ENSMUSP00000133988.2"; transcript_support_level "5"; mgi_id "MGI:1920432"; havana_gene "OTTMUSG00000036958.1"; havana_transcript "OTTMUST00000094976.1";
chr3	HAVANA	UTR	87676185	87676250	0	-	.	gene_id "ENSMUSG00000028073.17"; transcript_id "ENSMUST00000173468.8"; gene_type "protein_coding"; gene_name "Pear1"; transcript_type "nonsense_mediated_decay"; transcript_name "Pear1-208"; exon_number 1; exon_id "ENSMUSE00000945468.2"; level 2; protein_id "ENSMUSP00000133988.2"; transcript_support_level "5"; mgi_id "MGI:1920432"; havana_gene "OTTMUSG00000036958.1"; havana_transcript "OTTMUST00000094976.1";
chr3	HAVANA	exon	87676185	87676250	0	-	.	gene_id "ENSMUSG00000028073.17"; transcript_id "ENSMUST00000172590.8"; gene_type "protein_coding"; gene_name "Pear1"; transcript_type "protein_coding"; transcript_name "Pear1-202"; exon_number 1; exon_id "ENSMUSE00000945468.2"; level 2; protein_id "ENSMUSP00000133480.2"; transcript_support_level "2"; mgi_id "MGI:1920432"; tag "mRNA_end_NF"; tag "cds_end_NF"; havana_gene "OTTMUSG00000036958.1"; havana_transcript "OTTMUST00000094982.1";
chr3	HAVANA	UTR	87676185	87676250	0	-	.	gene_id "ENSMUSG00000028073.17"; transcript_id "ENSMUST00000172590.8"; gene_type "protein_coding"; gene_name "Pear1"; transcript_type "protein_coding"; transcript_name "Pear1-202"; exon_number 1; exon_id "ENSMUSE00000945468.2"; level 2; protein_id "ENSMUSP00000133480.2"; transcript_support_level "2"; mgi_id "MGI:1920432"; tag "mRNA_end_NF"; tag "cds_end_NF"; havana_gene "OTTMUSG00000036958.1"; havana_transcript "OTTMUST00000094982.1";
chr3	HAVANA	exon	87676185	87676250	0	-	.	gene_id "ENSMUSG00000028073.17"; transcript_id "ENSMUST00000173225.8"; gene_type "protein_coding"; gene_name "Pear1"; transcript_type "nonsense_mediated_decay"; transcript_name "Pear1-207"; exon_number 1; exon_id "ENSMUSE00000945468.2"; level 2; protein_id "ENSMUSP00000134387.2"; transcript_support_level "3"; mgi_id "MGI:1920432"; tag "alternative_5_UTR"; havana_gene "OTTMUSG00000036958.1"; havana_transcript "OTTMUST00000094983.1";
chr3	HAVANA	UTR	87676185	87676250	0	-	.	gene_id "ENSMUSG00000028073.17"; transcript_id "ENSMUST00000173225.8"; gene_type "protein_coding"; gene_name "Pear1"; transcript_type "nonsense_mediated_decay"; transcript_name "Pear1-207"; exon_number 1; exon_id "ENSMUSE00000945468.2"; level 2; protein_id "ENSMUSP00000134387.2"; transcript_support_level "3"; mgi_id "MGI:1920432"; tag "alternative_5_UTR"; havana_gene "OTTMUSG00000036958.1"; havana_transcript "OTTMUST00000094983.1";
chr3	HAVANA	exon	87676185	87676255	0	-	.	gene_id "ENSMUSG00000028073.17"; transcript_id "ENSMUST00000174267.8"; gene_type "protein_coding"; gene_name "Pear1"; transcript_type "nonsense_mediated_decay"; transcript_name "Pear1-212"; exon_number 1; exon_id "ENSMUSE00000941652.2"; level 2; protein_id "ENSMUSP00000133626.2"; transcript_support_level "1"; mgi_id "MGI:1920432"; havana_gene "OTTMUSG00000036958.1"; havana_transcript "OTTMUST00000094969.1";
chr3	HAVANA	UTR	87676185	87676255	0	-	.	gene_id "ENSMUSG00000028073.17"; transcript_id "ENSMUST00000174267.8"; gene_type "protein_coding"; gene_name "Pear1"; transcript_type "nonsense_mediated_decay"; transcript_name "Pear1-212"; exon_number 1; exon_id "ENSMUSE00000941652.2"; level 2; protein_id "ENSMUSP00000133626.2"; transcript_support_level "1"; mgi_id "MGI:1920432"; havana_gene "OTTMUSG00000036958.1"; havana_transcript "OTTMUST00000094969.1";
chr3	HAVANA	exon	87676185	87676256	0	-	.	gene_id "ENSMUSG00000028073.17"; transcript_id "ENSMUST00000174713.8"; gene_type "protein_coding"; gene_name "Pear1"; transcript_type "nonsense_mediated_decay"; transcript_name "Pear1-213"; exon_number 1; exon_id "ENSMUSE00000943567.2"; level 2; protein_id "ENSMUSP00000134215.2"; transcript_support_level "1"; mgi_id "MGI:1920432"; havana_gene "OTTMUSG00000036958.1"; havana_transcript "OTTMUST00000094972.1";
chr3	HAVANA	UTR	87676185	87676256	0	-	.	gene_id "ENSMUSG00000028073.17"; transcript_id "ENSMUST00000174713.8"; gene_type "protein_coding"; gene_name "Pear1"; transcript_type "nonsense_mediated_decay"; transcript_name "Pear1-213"; exon_number 1; exon_id "ENSMUSE00000943567.2"; level 2; protein_id "ENSMUSP00000134215.2"; transcript_support_level "1"; mgi_id "MGI:1920432"; havana_gene "OTTMUSG00000036958.1"; havana_transcript "OTTMUST00000094972.1";
chr3	ENSEMBL	exon	87676185	87676260	0	-	.	gene_id "ENSMUSG00000028073.17"; transcript_id "ENSMUST00000079083.12"; gene_type "protein_coding"; gene_name "Pear1"; transcript_type "protein_coding"; transcript_name "Pear1-201"; exon_number 1; exon_id "ENSMUSE00000567278.3"; level 3; protein_id "ENSMUSP00000078090.6"; transcript_support_level "5"; mgi_id "MGI:1920432"; tag "basic"; tag "appris_principal_1"; tag "CCDS"; ccdsid "CCDS38474.1"; havana_gene "OTTMUSG00000036958.1";
chr3	ENSEMBL	UTR	87676185	87676260	0	-	.	gene_id "ENSMUSG00000028073.17"; transcript_id "ENSMUST00000079083.12"; gene_type "protein_coding"; gene_name "Pear1"; transcript_type "protein_coding"; transcript_name "Pear1-201"; exon_number 1; exon_id "ENSMUSE00000567278.3"; level 3; protein_id "ENSMUSP00000078090.6"; transcript_support_level "5"; mgi_id "MGI:1920432"; tag "basic"; tag "appris_principal_1"; tag "CCDS"; ccdsid "CCDS38474.1"; havana_gene "OTTMUSG00000036958.1";
chr3	HAVANA	exon	87676185	87676262	0	-	.	gene_id "ENSMUSG00000028073.17"; transcript_id "ENSMUST00000173747.8"; gene_type "protein_coding"; gene_name "Pear1"; transcript_type "retained_intron"; transcript_name "Pear1-210"; exon_number 1; exon_id "ENSMUSE00000914950.2"; level 2; transcript_support_level "1"; mgi_id "MGI:1920432"; havana_gene "OTTMUSG00000036958.1"; havana_transcript "OTTMUST00000094977.1";
chr3	HAVANA	exon	87676185	87676273	0	-	.	gene_id "ENSMUSG00000028073.17"; transcript_id "ENSMUST00000174776.8"; gene_type "protein_coding"; gene_name "Pear1"; transcript_type "protein_coding"; transcript_name "Pear1-215"; exon_number 1; exon_id "ENSMUSE00000944393.2"; level 2; protein_id "ENSMUSP00000133749.2"; transcript_support_level "3"; mgi_id "MGI:1920432"; tag "mRNA_end_NF"; tag "cds_end_NF"; tag "alternative_5_UTR"; havana_gene "OTTMUSG00000036958.1"; havana_transcript "OTTMUST00000094978.1";
chr3	HAVANA	UTR	87676185	87676273	0	-	.	gene_id "ENSMUSG00000028073.17"; transcript_id "ENSMUST00000174776.8"; gene_type "protein_coding"; gene_name "Pear1"; transcript_type "protein_coding"; transcript_name "Pear1-215"; exon_number 1; exon_id "ENSMUSE00000944393.2"; level 2; protein_id "ENSMUSP00000133749.2"; transcript_support_level "3"; mgi_id "MGI:1920432"; tag "mRNA_end_NF"; tag "cds_end_NF"; tag "alternative_5_UTR"; havana_gene "OTTMUSG00000036958.1"; havana_transcript "OTTMUST00000094978.1";
chr3	HAVANA	UTR	87685551	87685723	0	-	.	gene_id "ENSMUSG00000028072.7"; transcript_id "ENSMUST00000029712.5"; gene_type "protein_coding"; gene_name "Ntrk1"; transcript_type "protein_coding"; transcript_name "Ntrk1-201"; exon_number 17; exon_id "ENSMUSE00000295897.3"; level 2; protein_id "ENSMUSP00000029712.5"; transcript_support_level "1"; mgi_id "MGI:97383"; tag "basic"; tag "Ensembl_canonical"; tag "GENCODE_Primary"; tag "appris_principal_1"; tag "CCDS"; ccdsid "CCDS50947.1"; havana_gene "OTTMUSG00000051890.1"; havana_transcript "OTTMUST00000130657.1";
chr3	HAVANA	exon	87685551	87685906	0	-	.	gene_id "ENSMUSG00000028072.7"; transcript_id "ENSMUST00000029712.5"; gene_type "protein_coding"; gene_name "Ntrk1"; transcript_type "protein_coding"; transcript_name "Ntrk1-201"; exon_number 17; exon_id "ENSMUSE00000295897.3"; level 2; protein_id "ENSMUSP00000029712.5"; transcript_support_level "1"; mgi_id "MGI:97383"; tag "basic"; tag "Ensembl_canonical"; tag "GENCODE_Primary"; tag "appris_principal_1"; tag "CCDS"; ccdsid "CCDS50947.1"; havana_gene "OTTMUSG00000051890.1"; havana_transcript "OTTMUST00000130657.1";
chr3	ENSEMBL_gcm37	exon	87685551	87685906	0.00126253416617881	-	.	gene_id "ENSMUSG00000028072.7"; transcript_id "ENSMUSG00000028072.7_tx_2"; exon_id "chr3_87685551_87685906_-"; exonnum "20"; txlen "2833";
chr3	HAVANA	gene	87685551	87702469	0	-	.	gene_id "ENSMUSG00000028072.7"; gene_type "protein_coding"; gene_name "Ntrk1"; level 2; mgi_id "MGI:97383"; havana_gene "OTTMUSG00000051890.1";
chr3	HAVANA	transcript	87685551	87702469	0	-	.	gene_id "ENSMUSG00000028072.7"; transcript_id "ENSMUST00000029712.5"; gene_type "protein_coding"; gene_name "Ntrk1"; transcript_type "protein_coding"; transcript_name "Ntrk1-201"; level 2; protein_id "ENSMUSP00000029712.5"; transcript_support_level "1"; mgi_id "MGI:97383"; tag "basic"; tag "Ensembl_canonical"; tag "GENCODE_Primary"; tag "appris_principal_1"; tag "CCDS"; ccdsid "CCDS50947.1"; havana_gene "OTTMUSG00000051890.1"; havana_transcript "OTTMUST00000130657.1";
chr3	HAVANA	stop_codon	87685721	87685723	0	-	0	gene_id "ENSMUSG00000028072.7"; transcript_id "ENSMUST00000029712.5"; gene_type "protein_coding"; gene_name "Ntrk1"; transcript_type "protein_coding"; transcript_name "Ntrk1-201"; exon_number 17; exon_id "ENSMUSE00000295897.3"; level 2; protein_id "ENSMUSP00000029712.5"; transcript_support_level "1"; mgi_id "MGI:97383"; tag "basic"; tag "Ensembl_canonical"; tag "GENCODE_Primary"; tag "appris_principal_1"; tag "CCDS"; ccdsid "CCDS50947.1"; havana_gene "OTTMUSG00000051890.1"; havana_transcript "OTTMUST00000130657.1";
chr3	HAVANA	CDS	87685724	87685906	0	-	0	gene_id "ENSMUSG00000028072.7"; transcript_id "ENSMUST00000029712.5"; gene_type "protein_coding"; gene_name "Ntrk1"; transcript_type "protein_coding"; transcript_name "Ntrk1-201"; exon_number 17; exon_id "ENSMUSE00000295897.3"; level 2; protein_id "ENSMUSP00000029712.5"; transcript_support_level "1"; mgi_id "MGI:97383"; tag "basic"; tag "Ensembl_canonical"; tag "GENCODE_Primary"; tag "appris_principal_1"; tag "CCDS"; ccdsid "CCDS50947.1"; havana_gene "OTTMUSG00000051890.1"; havana_transcript "OTTMUST00000130657.1";
chr3	HAVANA	exon	87686943	87687101	0	-	.	gene_id "ENSMUSG00000028072.7"; transcript_id "ENSMUST00000029712.5"; gene_type "protein_coding"; gene_name "Ntrk1"; transcript_type "protein_coding"; transcript_name "Ntrk1-201"; exon_number 16; exon_id "ENSMUSE00000589932.2"; level 2; protein_id "ENSMUSP00000029712.5"; transcript_support_level "1"; mgi_id "MGI:97383"; tag "basic"; tag "Ensembl_canonical"; tag "GENCODE_Primary"; tag "appris_principal_1"; tag "CCDS"; ccdsid "CCDS50947.1"; havana_gene "OTTMUSG00000051890.1"; havana_transcript "OTTMUST00000130657.1";
chr3	HAVANA	CDS	87686943	87687101	0	-	0	gene_id "ENSMUSG00000028072.7"; transcript_id "ENSMUST00000029712.5"; gene_type "protein_coding"; gene_name "Ntrk1"; transcript_type "protein_coding"; transcript_name "Ntrk1-201"; exon_number 16; exon_id "ENSMUSE00000589932.2"; level 2; protein_id "ENSMUSP00000029712.5"; transcript_support_level "1"; mgi_id "MGI:97383"; tag "basic"; tag "Ensembl_canonical"; tag "GENCODE_Primary"; tag "appris_principal_1"; tag "CCDS"; ccdsid "CCDS50947.1"; havana_gene "OTTMUSG00000051890.1"; havana_transcript "OTTMUST00000130657.1";
chr3	ENSEMBL_gcm37	exon	87686943	87687101	0.00126253416617881	-	.	gene_id "ENSMUSG00000028072.7"; transcript_id "ENSMUSG00000028072.7_tx_2"; exon_id "chr3_87686943_87687101_-"; exonnum "19"; txlen "2833";
chr3	HAVANA	exon	87687378	87687618	0	-	.	gene_id "ENSMUSG00000028072.7"; transcript_id "ENSMUST00000029712.5"; gene_type "protein_coding"; gene_name "Ntrk1"; transcript_type "protein_coding"; transcript_name "Ntrk1-201"; exon_number 15; exon_id "ENSMUSE00000482045.2"; level 2; protein_id "ENSMUSP00000029712.5"; transcript_support_level "1"; mgi_id "MGI:97383"; tag "basic"; tag "Ensembl_canonical"; tag "GENCODE_Primary"; tag "appris_principal_1"; tag "CCDS"; ccdsid "CCDS50947.1"; havana_gene "OTTMUSG00000051890.1"; havana_transcript "OTTMUST00000130657.1";
chr3	HAVANA	CDS	87687378	87687618	0	-	1	gene_id "ENSMUSG00000028072.7"; transcript_id "ENSMUST00000029712.5"; gene_type "protein_coding"; gene_name "Ntrk1"; transcript_type "protein_coding"; transcript_name "Ntrk1-201"; exon_number 15; exon_id "ENSMUSE00000482045.2"; level 2; protein_id "ENSMUSP00000029712.5"; transcript_support_level "1"; mgi_id "MGI:97383"; tag "basic"; tag "Ensembl_canonical"; tag "GENCODE_Primary"; tag "appris_principal_1"; tag "CCDS"; ccdsid "CCDS50947.1"; havana_gene "OTTMUSG00000051890.1"; havana_transcript "OTTMUST00000130657.1";
chr3	ENSEMBL_gcm37	exon	87687378	87687618	0.00126253416617881	-	.	gene_id "ENSMUSG00000028072.7"; transcript_id "ENSMUSG00000028072.7_tx_2"; exon_id "chr3_87687378_87687618_-"; exonnum "18"; txlen "2833";
chr3	HAVANA	exon	87688738	87688910	0	-	.	gene_id "ENSMUSG00000028072.7"; transcript_id "ENSMUST00000029712.5"; gene_type "protein_coding"; gene_name "Ntrk1"; transcript_type "protein_coding"; transcript_name "Ntrk1-201"; exon_number 14; exon_id "ENSMUSE00000498499.2"; level 2; protein_id "ENSMUSP00000029712.5"; transcript_support_level "1"; mgi_id "MGI:97383"; tag "basic"; tag "Ensembl_canonical"; tag "GENCODE_Primary"; tag "appris_principal_1"; tag "CCDS"; ccdsid "CCDS50947.1"; havana_gene "OTTMUSG00000051890.1"; havana_transcript "OTTMUST00000130657.1";
chr3	HAVANA	CDS	87688738	87688910	0	-	0	gene_id "ENSMUSG00000028072.7"; transcript_id "ENSMUST00000029712.5"; gene_type "protein_coding"; gene_name "Ntrk1"; transcript_type "protein_coding"; transcript_name "Ntrk1-201"; exon_number 14; exon_id "ENSMUSE00000498499.2"; level 2; protein_id "ENSMUSP00000029712.5"; transcript_support_level "1"; mgi_id "MGI:97383"; tag "basic"; tag "Ensembl_canonical"; tag "GENCODE_Primary"; tag "appris_principal_1"; tag "CCDS"; ccdsid "CCDS50947.1"; havana_gene "OTTMUSG00000051890.1"; havana_transcript "OTTMUST00000130657.1";
chr3	ENSEMBL_gcm37	exon	87688738	87688910	0.00126253416617881	-	.	gene_id "ENSMUSG00000028072.7"; transcript_id "ENSMUSG00000028072.7_tx_2"; exon_id "chr3_87688738_87688910_-"; exonnum "17"; txlen "2833";
chr3	HAVANA	exon	87689048	87689178	0	-	.	gene_id "ENSMUSG00000028072.7"; transcript_id "ENSMUST00000029712.5"; gene_type "protein_coding"; gene_name "Ntrk1"; transcript_type "protein_coding"; transcript_name "Ntrk1-201"; exon_number 13; exon_id "ENSMUSE00000567269.2"; level 2; protein_id "ENSMUSP00000029712.5"; transcript_support_level "1"; mgi_id "MGI:97383"; tag "basic"; tag "Ensembl_canonical"; tag "GENCODE_Primary"; tag "appris_principal_1"; tag "CCDS"; ccdsid "CCDS50947.1"; havana_gene "OTTMUSG00000051890.1"; havana_transcript "OTTMUST00000130657.1";
chr3	HAVANA	CDS	87689048	87689178	0	-	2	gene_id "ENSMUSG00000028072.7"; transcript_id "ENSMUST00000029712.5"; gene_type "protein_coding"; gene_name "Ntrk1"; transcript_type "protein_coding"; transcript_name "Ntrk1-201"; exon_number 13; exon_id "ENSMUSE00000567269.2"; level 2; protein_id "ENSMUSP00000029712.5"; transcript_support_level "1"; mgi_id "MGI:97383"; tag "basic"; tag "Ensembl_canonical"; tag "GENCODE_Primary"; tag "appris_principal_1"; tag "CCDS"; ccdsid "CCDS50947.1"; havana_gene "OTTMUSG00000051890.1"; havana_transcript "OTTMUST00000130657.1";
chr3	ENSEMBL_gcm37	exon	87689048	87689178	0.00126253416617881	-	.	gene_id "ENSMUSG00000028072.7"; transcript_id "ENSMUSG00000028072.7_tx_2"; exon_id "chr3_87689048_87689178_-"; exonnum "16"; txlen "2833";
chr3	HAVANA	exon	87689458	87689604	0	-	.	gene_id "ENSMUSG00000028072.7"; transcript_id "ENSMUST00000029712.5"; gene_type "protein_coding"; gene_name "Ntrk1"; transcript_type "protein_coding"; transcript_name "Ntrk1-201"; exon_number 12; exon_id "ENSMUSE00000567271.2"; level 2; protein_id "ENSMUSP00000029712.5"; transcript_support_level "1"; mgi_id "MGI:97383"; tag "basic"; tag "Ensembl_canonical"; tag "GENCODE_Primary"; tag "appris_principal_1"; tag "CCDS"; ccdsid "CCDS50947.1"; havana_gene "OTTMUSG00000051890.1"; havana_transcript "OTTMUST00000130657.1";
chr3	HAVANA	CDS	87689458	87689604	0	-	2	gene_id "ENSMUSG00000028072.7"; transcript_id "ENSMUST00000029712.5"; gene_type "protein_coding"; gene_name "Ntrk1"; transcript_type "protein_coding"; transcript_name "Ntrk1-201"; exon_number 12; exon_id "ENSMUSE00000567271.2"; level 2; protein_id "ENSMUSP00000029712.5"; transcript_support_level "1"; mgi_id "MGI:97383"; tag "basic"; tag "Ensembl_canonical"; tag "GENCODE_Primary"; tag "appris_principal_1"; tag "CCDS"; ccdsid "CCDS50947.1"; havana_gene "OTTMUSG00000051890.1"; havana_transcript "OTTMUST00000130657.1";
chr3	ENSEMBL_gcm37	exon	87689458	87689604	0.00126253416617881	-	.	gene_id "ENSMUSG00000028072.7"; transcript_id "ENSMUSG00000028072.7_tx_2"; exon_id "chr3_87689458_87689604_-"; exonnum "15"; txlen "2833";
chr3	HAVANA	exon	87690032	87690134	0	-	.	gene_id "ENSMUSG00000028072.7"; transcript_id "ENSMUST00000029712.5"; gene_type "protein_coding"; gene_name "Ntrk1"; transcript_type "protein_coding"; transcript_name "Ntrk1-201"; exon_number 11; exon_id "ENSMUSE00000295949.2"; level 2; protein_id "ENSMUSP00000029712.5"; transcript_support_level "1"; mgi_id "MGI:97383"; tag "basic"; tag "Ensembl_canonical"; tag "GENCODE_Primary"; tag "appris_principal_1"; tag "CCDS"; ccdsid "CCDS50947.1"; havana_gene "OTTMUSG00000051890.1"; havana_transcript "OTTMUST00000130657.1";
chr3	HAVANA	CDS	87690032	87690134	0	-	0	gene_id "ENSMUSG00000028072.7"; transcript_id "ENSMUST00000029712.5"; gene_type "protein_coding"; gene_name "Ntrk1"; transcript_type "protein_coding"; transcript_name "Ntrk1-201"; exon_number 11; exon_id "ENSMUSE00000295949.2"; level 2; protein_id "ENSMUSP00000029712.5"; transcript_support_level "1"; mgi_id "MGI:97383"; tag "basic"; tag "Ensembl_canonical"; tag "GENCODE_Primary"; tag "appris_principal_1"; tag "CCDS"; ccdsid "CCDS50947.1"; havana_gene "OTTMUSG00000051890.1"; havana_transcript "OTTMUST00000130657.1";
chr3	ENSEMBL_gcm37	exon	87690032	87690134	0.00126253416617881	-	.	gene_id "ENSMUSG00000028072.7"; transcript_id "ENSMUSG00000028072.7_tx_2"; exon_id "chr3_87690032_87690134_-"; exonnum "14"; txlen "2833";
chr3	HAVANA	exon	87690381	87690436	0	-	.	gene_id "ENSMUSG00000028072.7"; transcript_id "ENSMUST00000029712.5"; gene_type "protein_coding"; gene_name "Ntrk1"; transcript_type "protein_coding"; transcript_name "Ntrk1-201"; exon_number 10; exon_id "ENSMUSE00000506986.2"; level 2; protein_id "ENSMUSP00000029712.5"; transcript_support_level "1"; mgi_id "MGI:97383"; tag "basic"; tag "Ensembl_canonical"; tag "GENCODE_Primary"; tag "appris_principal_1"; tag "CCDS"; ccdsid "CCDS50947.1"; havana_gene "OTTMUSG00000051890.1"; havana_transcript "OTTMUST00000130657.1";
chr3	HAVANA	CDS	87690381	87690436	0	-	2	gene_id "ENSMUSG00000028072.7"; transcript_id "ENSMUST00000029712.5"; gene_type "protein_coding"; gene_name "Ntrk1"; transcript_type "protein_coding"; transcript_name "Ntrk1-201"; exon_number 10; exon_id "ENSMUSE00000506986.2"; level 2; protein_id "ENSMUSP00000029712.5"; transcript_support_level "1"; mgi_id "MGI:97383"; tag "basic"; tag "Ensembl_canonical"; tag "GENCODE_Primary"; tag "appris_principal_1"; tag "CCDS"; ccdsid "CCDS50947.1"; havana_gene "OTTMUSG00000051890.1"; havana_transcript "OTTMUST00000130657.1";
chr3	ENSEMBL_gcm37	exon	87690381	87690436	0.00126253416617881	-	.	gene_id "ENSMUSG00000028072.7"; transcript_id "ENSMUSG00000028072.7_tx_2"; exon_id "chr3_87690381_87690436_-"; exonnum "13"; txlen "2833";
chr3	HAVANA	exon	87690594	87690611	0	-	.	gene_id "ENSMUSG00000028072.7"; transcript_id "ENSMUST00000029712.5"; gene_type "protein_coding"; gene_name "Ntrk1"; transcript_type "protein_coding"; transcript_name "Ntrk1-201"; exon_number 9; exon_id "ENSMUSE00001471638.2"; level 2; protein_id "ENSMUSP00000029712.5"; transcript_support_level "1"; mgi_id "MGI:97383"; tag "basic"; tag "Ensembl_canonical"; tag "GENCODE_Primary"; tag "appris_principal_1"; tag "CCDS"; ccdsid "CCDS50947.1"; havana_gene "OTTMUSG00000051890.1"; havana_transcript "OTTMUST00000130657.1";
chr3	HAVANA	CDS	87690594	87690611	0	-	2	gene_id "ENSMUSG00000028072.7"; transcript_id "ENSMUST00000029712.5"; gene_type "protein_coding"; gene_name "Ntrk1"; transcript_type "protein_coding"; transcript_name "Ntrk1-201"; exon_number 9; exon_id "ENSMUSE00001471638.2"; level 2; protein_id "ENSMUSP00000029712.5"; transcript_support_level "1"; mgi_id "MGI:97383"; tag "basic"; tag "Ensembl_canonical"; tag "GENCODE_Primary"; tag "appris_principal_1"; tag "CCDS"; ccdsid "CCDS50947.1"; havana_gene "OTTMUSG00000051890.1"; havana_transcript "OTTMUST00000130657.1";
chr3	ENSEMBL_gcm37	exon	87690594	87690611	0.00126253416617881	-	.	gene_id "ENSMUSG00000028072.7"; transcript_id "ENSMUSG00000028072.7_tx_2"; exon_id "chr3_87690594_87690611_-"; exonnum "12"; txlen "2833";
chr3	HAVANA	exon	87690977	87691306	0	-	.	gene_id "ENSMUSG00000028072.7"; transcript_id "ENSMUST00000029712.5"; gene_type "protein_coding"; gene_name "Ntrk1"; transcript_type "protein_coding"; transcript_name "Ntrk1-201"; exon_number 8; exon_id "ENSMUSE00000589934.2"; level 2; protein_id "ENSMUSP00000029712.5"; transcript_support_level "1"; mgi_id "MGI:97383"; tag "basic"; tag "Ensembl_canonical"; tag "GENCODE_Primary"; tag "appris_principal_1"; tag "CCDS"; ccdsid "CCDS50947.1"; havana_gene "OTTMUSG00000051890.1"; havana_transcript "OTTMUST00000130657.1";
chr3	HAVANA	CDS	87690977	87691306	0	-	2	gene_id "ENSMUSG00000028072.7"; transcript_id "ENSMUST00000029712.5"; gene_type "protein_coding"; gene_name "Ntrk1"; transcript_type "protein_coding"; transcript_name "Ntrk1-201"; exon_number 8; exon_id "ENSMUSE00000589934.2"; level 2; protein_id "ENSMUSP00000029712.5"; transcript_support_level "1"; mgi_id "MGI:97383"; tag "basic"; tag "Ensembl_canonical"; tag "GENCODE_Primary"; tag "appris_principal_1"; tag "CCDS"; ccdsid "CCDS50947.1"; havana_gene "OTTMUSG00000051890.1"; havana_transcript "OTTMUST00000130657.1";
chr3	ENSEMBL_gcm37	exon	87690977	87691306	0.00126253416617881	-	.	gene_id "ENSMUSG00000028072.7"; transcript_id "ENSMUSG00000028072.7_tx_2"; exon_id "chr3_87690977_87691306_-"; exonnum "11"; txlen "2833";
chr3	HAVANA	exon	87693275	87693407	0	-	.	gene_id "ENSMUSG00000028072.7"; transcript_id "ENSMUST00000029712.5"; gene_type "protein_coding"; gene_name "Ntrk1"; transcript_type "protein_coding"; transcript_name "Ntrk1-201"; exon_number 7; exon_id "ENSMUSE00000175885.2"; level 2; protein_id "ENSMUSP00000029712.5"; transcript_support_level "1"; mgi_id "MGI:97383"; tag "basic"; tag "Ensembl_canonical"; tag "GENCODE_Primary"; tag "appris_principal_1"; tag "CCDS"; ccdsid "CCDS50947.1"; havana_gene "OTTMUSG00000051890.1"; havana_transcript "OTTMUST00000130657.1";
chr3	HAVANA	CDS	87693275	87693407	0	-	0	gene_id "ENSMUSG00000028072.7"; transcript_id "ENSMUST00000029712.5"; gene_type "protein_coding"; gene_name "Ntrk1"; transcript_type "protein_coding"; transcript_name "Ntrk1-201"; exon_number 7; exon_id "ENSMUSE00000175885.2"; level 2; protein_id "ENSMUSP00000029712.5"; transcript_support_level "1"; mgi_id "MGI:97383"; tag "basic"; tag "Ensembl_canonical"; tag "GENCODE_Primary"; tag "appris_principal_1"; tag "CCDS"; ccdsid "CCDS50947.1"; havana_gene "OTTMUSG00000051890.1"; havana_transcript "OTTMUST00000130657.1";
chr3	ENSEMBL_gcm37	exon	87693275	87693407	0.00126253416617881	-	.	gene_id "ENSMUSG00000028072.7"; transcript_id "ENSMUSG00000028072.7_tx_2"; exon_id "chr3_87693275_87693407_-"; exonnum "10"; txlen "2833";
chr3	sragcm37_mid	exon	87694097	87694289	0.00126253416617881	-	.	gene_id "ENSMUSG00000028072.7"; transcript_id "ENSMUSG00000028072.7_tx_2"; exon_id "chr3_87694097_87694289_-"; exonnum "9"; txlen "2833";
chr3	sragcm37_mid	exon	87695059	87695079	0.00126253416617881	-	.	gene_id "ENSMUSG00000028072.7"; transcript_id "ENSMUSG00000028072.7_tx_2"; exon_id "chr3_87695059_87695079_-"; exonnum "8"; txlen "2833";
chr3	HAVANA	exon	87695624	87695766	0	-	.	gene_id "ENSMUSG00000028072.7"; transcript_id "ENSMUST00000029712.5"; gene_type "protein_coding"; gene_name "Ntrk1"; transcript_type "protein_coding"; transcript_name "Ntrk1-201"; exon_number 6; exon_id "ENSMUSE00000175867.2"; level 2; protein_id "ENSMUSP00000029712.5"; transcript_support_level "1"; mgi_id "MGI:97383"; tag "basic"; tag "Ensembl_canonical"; tag "GENCODE_Primary"; tag "appris_principal_1"; tag "CCDS"; ccdsid "CCDS50947.1"; havana_gene "OTTMUSG00000051890.1"; havana_transcript "OTTMUST00000130657.1";
chr3	HAVANA	CDS	87695624	87695766	0	-	2	gene_id "ENSMUSG00000028072.7"; transcript_id "ENSMUST00000029712.5"; gene_type "protein_coding"; gene_name "Ntrk1"; transcript_type "protein_coding"; transcript_name "Ntrk1-201"; exon_number 6; exon_id "ENSMUSE00000175867.2"; level 2; protein_id "ENSMUSP00000029712.5"; transcript_support_level "1"; mgi_id "MGI:97383"; tag "basic"; tag "Ensembl_canonical"; tag "GENCODE_Primary"; tag "appris_principal_1"; tag "CCDS"; ccdsid "CCDS50947.1"; havana_gene "OTTMUSG00000051890.1"; havana_transcript "OTTMUST00000130657.1";
chr3	ENSEMBL_gcm37	exon	87695624	87695766	0.00126253416617881	-	.	gene_id "ENSMUSG00000028072.7"; transcript_id "ENSMUSG00000028072.7_tx_2"; exon_id "chr3_87695624_87695766_-"; exonnum "7"; txlen "2833";
chr3	HAVANA	exon	87695929	87696080	0	-	.	gene_id "ENSMUSG00000028072.7"; transcript_id "ENSMUST00000029712.5"; gene_type "protein_coding"; gene_name "Ntrk1"; transcript_type "protein_coding"; transcript_name "Ntrk1-201"; exon_number 5; exon_id "ENSMUSE00000363755.3"; level 2; protein_id "ENSMUSP00000029712.5"; transcript_support_level "1"; mgi_id "MGI:97383"; tag "basic"; tag "Ensembl_canonical"; tag "GENCODE_Primary"; tag "appris_principal_1"; tag "CCDS"; ccdsid "CCDS50947.1"; havana_gene "OTTMUSG00000051890.1"; havana_transcript "OTTMUST00000130657.1";
chr3	HAVANA	CDS	87695929	87696080	0	-	1	gene_id "ENSMUSG00000028072.7"; transcript_id "ENSMUST00000029712.5"; gene_type "protein_coding"; gene_name "Ntrk1"; transcript_type "protein_coding"; transcript_name "Ntrk1-201"; exon_number 5; exon_id "ENSMUSE00000363755.3"; level 2; protein_id "ENSMUSP00000029712.5"; transcript_support_level "1"; mgi_id "MGI:97383"; tag "basic"; tag "Ensembl_canonical"; tag "GENCODE_Primary"; tag "appris_principal_1"; tag "CCDS"; ccdsid "CCDS50947.1"; havana_gene "OTTMUSG00000051890.1"; havana_transcript "OTTMUST00000130657.1";
chr3	ENSEMBL_gcm37	exon	87695929	87696080	0.00126253416617881	-	.	gene_id "ENSMUSG00000028072.7"; transcript_id "ENSMUSG00000028072.7_tx_2"; exon_id "chr3_87695929_87696080_-"; exonnum "6"; txlen "2833";
chr3	HAVANA	exon	87696924	87696992	0	-	.	gene_id "ENSMUSG00000028072.7"; transcript_id "ENSMUST00000029712.5"; gene_type "protein_coding"; gene_name "Ntrk1"; transcript_type "protein_coding"; transcript_name "Ntrk1-201"; exon_number 4; exon_id "ENSMUSE00000385281.2"; level 2; protein_id "ENSMUSP00000029712.5"; transcript_support_level "1"; mgi_id "MGI:97383"; tag "basic"; tag "Ensembl_canonical"; tag "GENCODE_Primary"; tag "appris_principal_1"; tag "CCDS"; ccdsid "CCDS50947.1"; havana_gene "OTTMUSG00000051890.1"; havana_transcript "OTTMUST00000130657.1";
chr3	HAVANA	CDS	87696924	87696992	0	-	1	gene_id "ENSMUSG00000028072.7"; transcript_id "ENSMUST00000029712.5"; gene_type "protein_coding"; gene_name "Ntrk1"; transcript_type "protein_coding"; transcript_name "Ntrk1-201"; exon_number 4; exon_id "ENSMUSE00000385281.2"; level 2; protein_id "ENSMUSP00000029712.5"; transcript_support_level "1"; mgi_id "MGI:97383"; tag "basic"; tag "Ensembl_canonical"; tag "GENCODE_Primary"; tag "appris_principal_1"; tag "CCDS"; ccdsid "CCDS50947.1"; havana_gene "OTTMUSG00000051890.1"; havana_transcript "OTTMUST00000130657.1";
chr3	ENSEMBL_gcm37	exon	87696924	87696992	0.00126253416617881	-	.	gene_id "ENSMUSG00000028072.7"; transcript_id "ENSMUSG00000028072.7_tx_2"; exon_id "chr3_87696924_87696992_-"; exonnum "5"; txlen "2833";
chr3	HAVANA	exon	87698681	87698752	0	-	.	gene_id "ENSMUSG00000028072.7"; transcript_id "ENSMUST00000029712.5"; gene_type "protein_coding"; gene_name "Ntrk1"; transcript_type "protein_coding"; transcript_name "Ntrk1-201"; exon_number 3; exon_id "ENSMUSE00000175886.2"; level 2; protein_id "ENSMUSP00000029712.5"; transcript_support_level "1"; mgi_id "MGI:97383"; tag "basic"; tag "Ensembl_canonical"; tag "GENCODE_Primary"; tag "appris_principal_1"; tag "CCDS"; ccdsid "CCDS50947.1"; havana_gene "OTTMUSG00000051890.1"; havana_transcript "OTTMUST00000130657.1";
chr3	HAVANA	CDS	87698681	87698752	0	-	1	gene_id "ENSMUSG00000028072.7"; transcript_id "ENSMUST00000029712.5"; gene_type "protein_coding"; gene_name "Ntrk1"; transcript_type "protein_coding"; transcript_name "Ntrk1-201"; exon_number 3; exon_id "ENSMUSE00000175886.2"; level 2; protein_id "ENSMUSP00000029712.5"; transcript_support_level "1"; mgi_id "MGI:97383"; tag "basic"; tag "Ensembl_canonical"; tag "GENCODE_Primary"; tag "appris_principal_1"; tag "CCDS"; ccdsid "CCDS50947.1"; havana_gene "OTTMUSG00000051890.1"; havana_transcript "OTTMUST00000130657.1";
chr3	ENSEMBL_gcm37	exon	87698681	87698752	0.00126253416617881	-	.	gene_id "ENSMUSG00000028072.7"; transcript_id "ENSMUSG00000028072.7_tx_2"; exon_id "chr3_87698681_87698752_-"; exonnum "4"; txlen "2833";
chr3	HAVANA	exon	87698977	87699051	0	-	.	gene_id "ENSMUSG00000028072.7"; transcript_id "ENSMUST00000029712.5"; gene_type "protein_coding"; gene_name "Ntrk1"; transcript_type "protein_coding"; transcript_name "Ntrk1-201"; exon_number 2; exon_id "ENSMUSE00000387970.2"; level 2; protein_id "ENSMUSP00000029712.5"; transcript_support_level "1"; mgi_id "MGI:97383"; tag "basic"; tag "Ensembl_canonical"; tag "GENCODE_Primary"; tag "appris_principal_1"; tag "CCDS"; ccdsid "CCDS50947.1"; havana_gene "OTTMUSG00000051890.1"; havana_transcript "OTTMUST00000130657.1";
chr3	HAVANA	CDS	87698977	87699051	0	-	1	gene_id "ENSMUSG00000028072.7"; transcript_id "ENSMUST00000029712.5"; gene_type "protein_coding"; gene_name "Ntrk1"; transcript_type "protein_coding"; transcript_name "Ntrk1-201"; exon_number 2; exon_id "ENSMUSE00000387970.2"; level 2; protein_id "ENSMUSP00000029712.5"; transcript_support_level "1"; mgi_id "MGI:97383"; tag "basic"; tag "Ensembl_canonical"; tag "GENCODE_Primary"; tag "appris_principal_1"; tag "CCDS"; ccdsid "CCDS50947.1"; havana_gene "OTTMUSG00000051890.1"; havana_transcript "OTTMUST00000130657.1";
chr3	ENSEMBL_gcm37	exon	87698977	87699051	0.00126253416617881	-	.	gene_id "ENSMUSG00000028072.7"; transcript_id "ENSMUSG00000028072.7_tx_2"; exon_id "chr3_87698977_87699051_-"; exonnum "3"; txlen "2833";
chr3	sragcm37_mid	exon	87699347	87699377	0.00126253416617881	-	.	gene_id "ENSMUSG00000028072.7"; transcript_id "ENSMUSG00000028072.7_tx_2"; exon_id "chr3_87699347_87699377_-"; exonnum "2"; txlen "2833";
chr3	HAVANA	CDS	87702240	87702451	0	-	0	gene_id "ENSMUSG00000028072.7"; transcript_id "ENSMUST00000029712.5"; gene_type "protein_coding"; gene_name "Ntrk1"; transcript_type "protein_coding"; transcript_name "Ntrk1-201"; exon_number 1; exon_id "ENSMUSE00000339089.4"; level 2; protein_id "ENSMUSP00000029712.5"; transcript_support_level "1"; mgi_id "MGI:97383"; tag "basic"; tag "Ensembl_canonical"; tag "GENCODE_Primary"; tag "appris_principal_1"; tag "CCDS"; ccdsid "CCDS50947.1"; havana_gene "OTTMUSG00000051890.1"; havana_transcript "OTTMUST00000130657.1";
chr3	HAVANA	exon	87702240	87702469	0	-	.	gene_id "ENSMUSG00000028072.7"; transcript_id "ENSMUST00000029712.5"; gene_type "protein_coding"; gene_name "Ntrk1"; transcript_type "protein_coding"; transcript_name "Ntrk1-201"; exon_number 1; exon_id "ENSMUSE00000339089.4"; level 2; protein_id "ENSMUSP00000029712.5"; transcript_support_level "1"; mgi_id "MGI:97383"; tag "basic"; tag "Ensembl_canonical"; tag "GENCODE_Primary"; tag "appris_principal_1"; tag "CCDS"; ccdsid "CCDS50947.1"; havana_gene "OTTMUSG00000051890.1"; havana_transcript "OTTMUST00000130657.1";
chr3	ENSEMBL_gcm37	exon	87702240	87702469	0.00126253416617881	-	.	gene_id "ENSMUSG00000028072.7"; transcript_id "ENSMUSG00000028072.7_tx_2"; exon_id "chr3_87702240_87702469_-"; exonnum "1"; txlen "2833";
chr3	HAVANA	start_codon	87702449	87702451	0	-	0	gene_id "ENSMUSG00000028072.7"; transcript_id "ENSMUST00000029712.5"; gene_type "protein_coding"; gene_name "Ntrk1"; transcript_type "protein_coding"; transcript_name "Ntrk1-201"; exon_number 1; exon_id "ENSMUSE00000339089.4"; level 2; protein_id "ENSMUSP00000029712.5"; transcript_support_level "1"; mgi_id "MGI:97383"; tag "basic"; tag "Ensembl_canonical"; tag "GENCODE_Primary"; tag "appris_principal_1"; tag "CCDS"; ccdsid "CCDS50947.1"; havana_gene "OTTMUSG00000051890.1"; havana_transcript "OTTMUST00000130657.1";
chr3	HAVANA	UTR	87702452	87702469	0	-	.	gene_id "ENSMUSG00000028072.7"; transcript_id "ENSMUST00000029712.5"; gene_type "protein_coding"; gene_name "Ntrk1"; transcript_type "protein_coding"; transcript_name "Ntrk1-201"; exon_number 1; exon_id "ENSMUSE00000339089.4"; level 2; protein_id "ENSMUSP00000029712.5"; transcript_support_level "1"; mgi_id "MGI:97383"; tag "basic"; tag "Ensembl_canonical"; tag "GENCODE_Primary"; tag "appris_principal_1"; tag "CCDS"; ccdsid "CCDS50947.1"; havana_gene "OTTMUSG00000051890.1"; havana_transcript "OTTMUST00000130657.1";
chr3	sragcm37_es	exon	87732325	87732682	0.126661468912237	-	.	gene_id "sragcm37_gene_51753"; transcript_id "sragcm37_gene_51753_tx_1"; exon_id "chr3_87732325_87732682_-"; exonnum "3"; txlen "665";
chr3	sragcm37_mid	exon	87733758	87733933	0.126661468912237	-	.	gene_id "sragcm37_gene_51753"; transcript_id "sragcm37_gene_51753_tx_1"; exon_id "chr3_87733758_87733933_-"; exonnum "2"; txlen "665";
chr3	sragcm37_ss	exon	87739413	87739543	0.126661468912237	-	.	gene_id "sragcm37_gene_51753"; transcript_id "sragcm37_gene_51753_tx_1"; exon_id "chr3_87739413_87739543_-"; exonnum "1"; txlen "665";
chr3	HAVANA	UTR	87766210	87766569	0	-	.	gene_id "ENSMUSG00000004895.10"; transcript_id "ENSMUST00000005015.10"; gene_type "protein_coding"; gene_name "Prcc"; transcript_type "protein_coding"; transcript_name "Prcc-201"; exon_number 7; exon_id "ENSMUSE00000465061.8"; level 2; protein_id "ENSMUSP00000005015.9"; transcript_support_level "1"; mgi_id "MGI:2137738"; tag "basic"; tag "Ensembl_canonical"; tag "GENCODE_Primary"; tag "appris_principal_1"; tag "CCDS"; ccdsid "CCDS17456.1"; havana_gene "OTTMUSG00000030643.1"; havana_transcript "OTTMUST00000075865.1";
chr3	HAVANA	exon	87766210	87766653	0	-	.	gene_id "ENSMUSG00000004895.10"; transcript_id "ENSMUST00000005015.10"; gene_type "protein_coding"; gene_name "Prcc"; transcript_type "protein_coding"; transcript_name "Prcc-201"; exon_number 7; exon_id "ENSMUSE00000465061.8"; level 2; protein_id "ENSMUSP00000005015.9"; transcript_support_level "1"; mgi_id "MGI:2137738"; tag "basic"; tag "Ensembl_canonical"; tag "GENCODE_Primary"; tag "appris_principal_1"; tag "CCDS"; ccdsid "CCDS17456.1"; havana_gene "OTTMUSG00000030643.1"; havana_transcript "OTTMUST00000075865.1";
chr3	ENSEMBL_gcm37	exon	87766210	87766653	0.0447941085832784	-	.	gene_id "ENSMUSG00000004895.10"; transcript_id "ENSMUSG00000004895.10_tx_2"; exon_id "chr3_87766210_87766653_-"; exonnum "7"; txlen "1706";
chr3	HAVANA	gene	87766210	87792915	0	-	.	gene_id "ENSMUSG00000004895.10"; gene_type "protein_coding"; gene_name "Prcc"; level 2; mgi_id "MGI:2137738"; havana_gene "OTTMUSG00000030643.1";
chr3	HAVANA	transcript	87766210	87792915	0	-	.	gene_id "ENSMUSG00000004895.10"; transcript_id "ENSMUST00000005015.10"; gene_type "protein_coding"; gene_name "Prcc"; transcript_type "protein_coding"; transcript_name "Prcc-201"; level 2; protein_id "ENSMUSP00000005015.9"; transcript_support_level "1"; mgi_id "MGI:2137738"; tag "basic"; tag "Ensembl_canonical"; tag "GENCODE_Primary"; tag "appris_principal_1"; tag "CCDS"; ccdsid "CCDS17456.1"; havana_gene "OTTMUSG00000030643.1"; havana_transcript "OTTMUST00000075865.1";
chr3	HAVANA	stop_codon	87766567	87766569	0	-	0	gene_id "ENSMUSG00000004895.10"; transcript_id "ENSMUST00000005015.10"; gene_type "protein_coding"; gene_name "Prcc"; transcript_type "protein_coding"; transcript_name "Prcc-201"; exon_number 7; exon_id "ENSMUSE00000465061.8"; level 2; protein_id "ENSMUSP00000005015.9"; transcript_support_level "1"; mgi_id "MGI:2137738"; tag "basic"; tag "Ensembl_canonical"; tag "GENCODE_Primary"; tag "appris_principal_1"; tag "CCDS"; ccdsid "CCDS17456.1"; havana_gene "OTTMUSG00000030643.1"; havana_transcript "OTTMUST00000075865.1";
chr3	HAVANA	CDS	87766570	87766653	0	-	0	gene_id "ENSMUSG00000004895.10"; transcript_id "ENSMUST00000005015.10"; gene_type "protein_coding"; gene_name "Prcc"; transcript_type "protein_coding"; transcript_name "Prcc-201"; exon_number 7; exon_id "ENSMUSE00000465061.8"; level 2; protein_id "ENSMUSP00000005015.9"; transcript_support_level "1"; mgi_id "MGI:2137738"; tag "basic"; tag "Ensembl_canonical"; tag "GENCODE_Primary"; tag "appris_principal_1"; tag "CCDS"; ccdsid "CCDS17456.1"; havana_gene "OTTMUSG00000030643.1"; havana_transcript "OTTMUST00000075865.1";
chr3	HAVANA	exon	87767453	87767518	0	-	.	gene_id "ENSMUSG00000004895.10"; transcript_id "ENSMUST00000005015.10"; gene_type "protein_coding"; gene_name "Prcc"; transcript_type "protein_coding"; transcript_name "Prcc-201"; exon_number 6; exon_id "ENSMUSE00000356432.5"; level 2; protein_id "ENSMUSP00000005015.9"; transcript_support_level "1"; mgi_id "MGI:2137738"; tag "basic"; tag "Ensembl_canonical"; tag "GENCODE_Primary"; tag "appris_principal_1"; tag "CCDS"; ccdsid "CCDS17456.1"; havana_gene "OTTMUSG00000030643.1"; havana_transcript "OTTMUST00000075865.1";
chr3	HAVANA	CDS	87767453	87767518	0	-	0	gene_id "ENSMUSG00000004895.10"; transcript_id "ENSMUST00000005015.10"; gene_type "protein_coding"; gene_name "Prcc"; transcript_type "protein_coding"; transcript_name "Prcc-201"; exon_number 6; exon_id "ENSMUSE00000356432.5"; level 2; protein_id "ENSMUSP00000005015.9"; transcript_support_level "1"; mgi_id "MGI:2137738"; tag "basic"; tag "Ensembl_canonical"; tag "GENCODE_Primary"; tag "appris_principal_1"; tag "CCDS"; ccdsid "CCDS17456.1"; havana_gene "OTTMUSG00000030643.1"; havana_transcript "OTTMUST00000075865.1";
chr3	ENSEMBL_gcm37	exon	87767453	87767518	0.0447941085832784	-	.	gene_id "ENSMUSG00000004895.10"; transcript_id "ENSMUSG00000004895.10_tx_2"; exon_id "chr3_87767453_87767518_-"; exonnum "6"; txlen "1706";
chr3	HAVANA	exon	87769438	87769581	0	-	.	gene_id "ENSMUSG00000004895.10"; transcript_id "ENSMUST00000005015.10"; gene_type "protein_coding"; gene_name "Prcc"; transcript_type "protein_coding"; transcript_name "Prcc-201"; exon_number 5; exon_id "ENSMUSE00000295360.4"; level 2; protein_id "ENSMUSP00000005015.9"; transcript_support_level "1"; mgi_id "MGI:2137738"; tag "basic"; tag "Ensembl_canonical"; tag "GENCODE_Primary"; tag "appris_principal_1"; tag "CCDS"; ccdsid "CCDS17456.1"; havana_gene "OTTMUSG00000030643.1"; havana_transcript "OTTMUST00000075865.1";
chr3	HAVANA	CDS	87769438	87769581	0	-	0	gene_id "ENSMUSG00000004895.10"; transcript_id "ENSMUST00000005015.10"; gene_type "protein_coding"; gene_name "Prcc"; transcript_type "protein_coding"; transcript_name "Prcc-201"; exon_number 5; exon_id "ENSMUSE00000295360.4"; level 2; protein_id "ENSMUSP00000005015.9"; transcript_support_level "1"; mgi_id "MGI:2137738"; tag "basic"; tag "Ensembl_canonical"; tag "GENCODE_Primary"; tag "appris_principal_1"; tag "CCDS"; ccdsid "CCDS17456.1"; havana_gene "OTTMUSG00000030643.1"; havana_transcript "OTTMUST00000075865.1";
chr3	ENSEMBL_gcm37	exon	87769438	87769581	0.0447941085832784	-	.	gene_id "ENSMUSG00000004895.10"; transcript_id "ENSMUSG00000004895.10_tx_2"; exon_id "chr3_87769438_87769581_-"; exonnum "5"; txlen "1706";
chr3	HAVANA	exon	87774622	87774717	0	-	.	gene_id "ENSMUSG00000004895.10"; transcript_id "ENSMUST00000005015.10"; gene_type "protein_coding"; gene_name "Prcc"; transcript_type "protein_coding"; transcript_name "Prcc-201"; exon_number 4; exon_id "ENSMUSE00000295372.5"; level 2; protein_id "ENSMUSP00000005015.9"; transcript_support_level "1"; mgi_id "MGI:2137738"; tag "basic"; tag "Ensembl_canonical"; tag "GENCODE_Primary"; tag "appris_principal_1"; tag "CCDS"; ccdsid "CCDS17456.1"; havana_gene "OTTMUSG00000030643.1"; havana_transcript "OTTMUST00000075865.1";
chr3	HAVANA	CDS	87774622	87774717	0	-	0	gene_id "ENSMUSG00000004895.10"; transcript_id "ENSMUST00000005015.10"; gene_type "protein_coding"; gene_name "Prcc"; transcript_type "protein_coding"; transcript_name "Prcc-201"; exon_number 4; exon_id "ENSMUSE00000295372.5"; level 2; protein_id "ENSMUSP00000005015.9"; transcript_support_level "1"; mgi_id "MGI:2137738"; tag "basic"; tag "Ensembl_canonical"; tag "GENCODE_Primary"; tag "appris_principal_1"; tag "CCDS"; ccdsid "CCDS17456.1"; havana_gene "OTTMUSG00000030643.1"; havana_transcript "OTTMUST00000075865.1";
chr3	ENSEMBL_gcm37	exon	87774622	87774717	0.0447941085832784	-	.	gene_id "ENSMUSG00000004895.10"; transcript_id "ENSMUSG00000004895.10_tx_2"; exon_id "chr3_87774622_87774717_-"; exonnum "4"; txlen "1706";
chr3	HAVANA	exon	87776890	87777456	0	-	.	gene_id "ENSMUSG00000004895.10"; transcript_id "ENSMUST00000005015.10"; gene_type "protein_coding"; gene_name "Prcc"; transcript_type "protein_coding"; transcript_name "Prcc-201"; exon_number 3; exon_id "ENSMUSE00000175819.4"; level 2; protein_id "ENSMUSP00000005015.9"; transcript_support_level "1"; mgi_id "MGI:2137738"; tag "basic"; tag "Ensembl_canonical"; tag "GENCODE_Primary"; tag "appris_principal_1"; tag "CCDS"; ccdsid "CCDS17456.1"; havana_gene "OTTMUSG00000030643.1"; havana_transcript "OTTMUST00000075865.1";
chr3	HAVANA	CDS	87776890	87777456	0	-	0	gene_id "ENSMUSG00000004895.10"; transcript_id "ENSMUST00000005015.10"; gene_type "protein_coding"; gene_name "Prcc"; transcript_type "protein_coding"; transcript_name "Prcc-201"; exon_number 3; exon_id "ENSMUSE00000175819.4"; level 2; protein_id "ENSMUSP00000005015.9"; transcript_support_level "1"; mgi_id "MGI:2137738"; tag "basic"; tag "Ensembl_canonical"; tag "GENCODE_Primary"; tag "appris_principal_1"; tag "CCDS"; ccdsid "CCDS17456.1"; havana_gene "OTTMUSG00000030643.1"; havana_transcript "OTTMUST00000075865.1";
chr3	ENSEMBL_gcm37	exon	87776890	87777456	0.0447941085832784	-	.	gene_id "ENSMUSG00000004895.10"; transcript_id "ENSMUSG00000004895.10_tx_2"; exon_id "chr3_87776890_87777456_-"; exonnum "3"; txlen "1706";
chr3	HAVANA	exon	87779517	87779564	0	-	.	gene_id "ENSMUSG00000004895.10"; transcript_id "ENSMUST00000005015.10"; gene_type "protein_coding"; gene_name "Prcc"; transcript_type "protein_coding"; transcript_name "Prcc-201"; exon_number 2; exon_id "ENSMUSE00000175822.4"; level 2; protein_id "ENSMUSP00000005015.9"; transcript_support_level "1"; mgi_id "MGI:2137738"; tag "basic"; tag "Ensembl_canonical"; tag "GENCODE_Primary"; tag "appris_principal_1"; tag "CCDS"; ccdsid "CCDS17456.1"; havana_gene "OTTMUSG00000030643.1"; havana_transcript "OTTMUST00000075865.1";
chr3	HAVANA	CDS	87779517	87779564	0	-	0	gene_id "ENSMUSG00000004895.10"; transcript_id "ENSMUST00000005015.10"; gene_type "protein_coding"; gene_name "Prcc"; transcript_type "protein_coding"; transcript_name "Prcc-201"; exon_number 2; exon_id "ENSMUSE00000175822.4"; level 2; protein_id "ENSMUSP00000005015.9"; transcript_support_level "1"; mgi_id "MGI:2137738"; tag "basic"; tag "Ensembl_canonical"; tag "GENCODE_Primary"; tag "appris_principal_1"; tag "CCDS"; ccdsid "CCDS17456.1"; havana_gene "OTTMUSG00000030643.1"; havana_transcript "OTTMUST00000075865.1";
chr3	ENSEMBL_gcm37	exon	87779517	87779564	0.0447941085832784	-	.	gene_id "ENSMUSG00000004895.10"; transcript_id "ENSMUSG00000004895.10_tx_2"; exon_id "chr3_87779517_87779564_-"; exonnum "2"; txlen "1706";
chr3	sragcm37_es	exon	87783753	87784596	1.48775705788098	-	.	gene_id "sragcm37_gene_43085"; transcript_id "sragcm37_gene_43085_tx_1"; exon_id "chr3_87783753_87784596_-"; exonnum "2"; txlen "2474";
chr3	sragcm37_ss	exon	87784622	87786251	1.48775705788098	-	.	gene_id "sragcm37_gene_43085"; transcript_id "sragcm37_gene_43085_tx_1"; exon_id "chr3_87784622_87786251_-"; exonnum "1"; txlen "2474";
chr3	sragcm37_ss	exon	87791743	87792083	0.0447941085832784	-	.	gene_id "ENSMUSG00000004895.10"; transcript_id "ENSMUSG00000004895.10_tx_2"; exon_id "chr3_87791743_87792083_-"; exonnum "1"; txlen "1706";
chr3	HAVANA	CDS	87792182	87792649	0	-	0	gene_id "ENSMUSG00000004895.10"; transcript_id "ENSMUST00000005015.10"; gene_type "protein_coding"; gene_name "Prcc"; transcript_type "protein_coding"; transcript_name "Prcc-201"; exon_number 1; exon_id "ENSMUSE00000175818.8"; level 2; protein_id "ENSMUSP00000005015.9"; transcript_support_level "1"; mgi_id "MGI:2137738"; tag "basic"; tag "Ensembl_canonical"; tag "GENCODE_Primary"; tag "appris_principal_1"; tag "CCDS"; ccdsid "CCDS17456.1"; havana_gene "OTTMUSG00000030643.1"; havana_transcript "OTTMUST00000075865.1";
chr3	HAVANA	exon	87792182	87792915	0	-	.	gene_id "ENSMUSG00000004895.10"; transcript_id "ENSMUST00000005015.10"; gene_type "protein_coding"; gene_name "Prcc"; transcript_type "protein_coding"; transcript_name "Prcc-201"; exon_number 1; exon_id "ENSMUSE00000175818.8"; level 2; protein_id "ENSMUSP00000005015.9"; transcript_support_level "1"; mgi_id "MGI:2137738"; tag "basic"; tag "Ensembl_canonical"; tag "GENCODE_Primary"; tag "appris_principal_1"; tag "CCDS"; ccdsid "CCDS17456.1"; havana_gene "OTTMUSG00000030643.1"; havana_transcript "OTTMUST00000075865.1";
chr3	HAVANA	start_codon	87792647	87792649	0	-	0	gene_id "ENSMUSG00000004895.10"; transcript_id "ENSMUST00000005015.10"; gene_type "protein_coding"; gene_name "Prcc"; transcript_type "protein_coding"; transcript_name "Prcc-201"; exon_number 1; exon_id "ENSMUSE00000175818.8"; level 2; protein_id "ENSMUSP00000005015.9"; transcript_support_level "1"; mgi_id "MGI:2137738"; tag "basic"; tag "Ensembl_canonical"; tag "GENCODE_Primary"; tag "appris_principal_1"; tag "CCDS"; ccdsid "CCDS17456.1"; havana_gene "OTTMUSG00000030643.1"; havana_transcript "OTTMUST00000075865.1";
chr3	HAVANA	UTR	87792650	87792915	0	-	.	gene_id "ENSMUSG00000004895.10"; transcript_id "ENSMUST00000005015.10"; gene_type "protein_coding"; gene_name "Prcc"; transcript_type "protein_coding"; transcript_name "Prcc-201"; exon_number 1; exon_id "ENSMUSE00000175818.8"; level 2; protein_id "ENSMUSP00000005015.9"; transcript_support_level "1"; mgi_id "MGI:2137738"; tag "basic"; tag "Ensembl_canonical"; tag "GENCODE_Primary"; tag "appris_principal_1"; tag "CCDS"; ccdsid "CCDS17456.1"; havana_gene "OTTMUSG00000030643.1"; havana_transcript "OTTMUST00000075865.1";
chr3	sragcm37_es	exon	87800958	87801098	0.0185171677706225	-	.	gene_id "sragcm37_gene_38356"; transcript_id "sragcm37_gene_38356_tx_3"; exon_id "chr3_87800958_87801098_-"; exonnum "3"; txlen "624";
chr3	sragcm37_mid	exon	87815419	87815513	0.0185171677706225	-	.	gene_id "sragcm37_gene_38356"; transcript_id "sragcm37_gene_38356_tx_3"; exon_id "chr3_87815419_87815513_-"; exonnum "2"; txlen "624";
chr3	sragcm37_ss	exon	87817239	87817626	0.0185171677706225	-	.	gene_id "sragcm37_gene_38356"; transcript_id "sragcm37_gene_38356_tx_3"; exon_id "chr3_87817239_87817626_-"; exonnum "1"; txlen "624";
chr3	sragcm37_mid	exon	87824080	87824171	0.0555728938386426	-	.	gene_id "ENSMUSG00000125684.1"; transcript_id "ENSMUSG00000125684.1_tx_1"; exon_id "chr3_87824080_87824171_-"; exonnum "3"; txlen "527";
chr3	HAVANA	exon	87825732	87825965	0	-	.	gene_id "ENSMUSG00000125684.1"; transcript_id "ENSMUST00000271801.1"; gene_type "lncRNA"; gene_name "ENSMUSG00000125684"; transcript_type "lncRNA"; transcript_name "ENSMUST00000271801"; exon_number 2; exon_id "ENSMUSE00001538922.1"; level 2; tag "basic"; tag "Ensembl_canonical"; tag "GENCODE_Primary"; tag "TAGENE";
chr3	HAVANA	gene	87825732	87826710	0	-	.	gene_id "ENSMUSG00000125684.1"; gene_type "lncRNA"; gene_name "ENSMUSG00000125684"; level 2;
chr3	HAVANA	transcript	87825732	87826710	0	-	.	gene_id "ENSMUSG00000125684.1"; transcript_id "ENSMUST00000271801.1"; gene_type "lncRNA"; gene_name "ENSMUSG00000125684"; transcript_type "lncRNA"; transcript_name "ENSMUST00000271801"; level 2; tag "basic"; tag "Ensembl_canonical"; tag "GENCODE_Primary"; tag "TAGENE";
chr3	sragcm37_mid	exon	87825870	87825965	0.0555728938386426	-	.	gene_id "ENSMUSG00000125684.1"; transcript_id "ENSMUSG00000125684.1_tx_1"; exon_id "chr3_87825870_87825965_-"; exonnum "2"; txlen "527";
chr3	HAVANA	exon	87826372	87826710	0	-	.	gene_id "ENSMUSG00000125684.1"; transcript_id "ENSMUST00000271801.1"; gene_type "lncRNA"; gene_name "ENSMUSG00000125684"; transcript_type "lncRNA"; transcript_name "ENSMUST00000271801"; exon_number 1; exon_id "ENSMUSE00001538921.1"; level 2; tag "basic"; tag "Ensembl_canonical"; tag "GENCODE_Primary"; tag "TAGENE";
chr3	ENSEMBL_gcm37	exon	87826372	87826710	0.0555728938386426	-	.	gene_id "ENSMUSG00000125684.1"; transcript_id "ENSMUSG00000125684.1_tx_1"; exon_id "chr3_87826372_87826710_-"; exonnum "1"; txlen "527";
chr3	HAVANA	exon	87829908	87831219	0	-	.	gene_id "ENSMUSG00000004896.17"; transcript_id "ENSMUST00000159091.9"; gene_type "protein_coding"; gene_name "Mettl25b"; transcript_type "retained_intron"; transcript_name "Mettl25b-202"; exon_number 7; exon_id "ENSMUSE00000859054.2"; level 2; transcript_support_level "1"; mgi_id "MGI:2387197"; tag "mRNA_start_NF"; havana_gene "OTTMUSG00000027514.1"; havana_transcript "OTTMUST00000089528.1";
chr3	HAVANA	exon	87829908	87831219	0	-	.	gene_id "ENSMUSG00000004896.17"; transcript_id "ENSMUST00000160648.8"; gene_type "protein_coding"; gene_name "Mettl25b"; transcript_type "nonsense_mediated_decay"; transcript_name "Mettl25b-208"; exon_number 7; exon_id "ENSMUSE00000859054.2"; level 2; protein_id "ENSMUSP00000131552.2"; transcript_support_level "1"; mgi_id "MGI:2387197"; tag "mRNA_start_NF"; havana_gene "OTTMUSG00000027514.1"; havana_transcript "OTTMUST00000068109.1";
chr3	HAVANA	UTR	87829908	87831219	0	-	.	gene_id "ENSMUSG00000004896.17"; transcript_id "ENSMUST00000160648.8"; gene_type "protein_coding"; gene_name "Mettl25b"; transcript_type "nonsense_mediated_decay"; transcript_name "Mettl25b-208"; exon_number 7; exon_id "ENSMUSE00000859054.2"; level 2; protein_id "ENSMUSP00000131552.2"; transcript_support_level "1"; mgi_id "MGI:2387197"; tag "mRNA_start_NF"; havana_gene "OTTMUSG00000027514.1"; havana_transcript "OTTMUST00000068109.1";
chr3	HAVANA	transcript	87829908	87837434	0	-	.	gene_id "ENSMUSG00000004896.17"; transcript_id "ENSMUST00000159091.9"; gene_type "protein_coding"; gene_name "Mettl25b"; transcript_type "retained_intron"; transcript_name "Mettl25b-202"; level 2; transcript_support_level "1"; mgi_id "MGI:2387197"; tag "mRNA_start_NF"; havana_gene "OTTMUSG00000027514.1"; havana_transcript "OTTMUST00000089528.1";
chr3	HAVANA	transcript	87829908	87837434	0	-	.	gene_id "ENSMUSG00000004896.17"; transcript_id "ENSMUST00000160648.8"; gene_type "protein_coding"; gene_name "Mettl25b"; transcript_type "nonsense_mediated_decay"; transcript_name "Mettl25b-208"; level 2; protein_id "ENSMUSP00000131552.2"; transcript_support_level "1"; mgi_id "MGI:2387197"; tag "mRNA_start_NF"; havana_gene "OTTMUSG00000027514.1"; havana_transcript "OTTMUST00000068109.1";
chr3	HAVANA	gene	87829908	87838024	0	-	.	gene_id "ENSMUSG00000004896.17"; gene_type "protein_coding"; gene_name "Mettl25b"; level 1; mgi_id "MGI:2387197"; havana_gene "OTTMUSG00000027514.1";
chr3	HAVANA	UTR	87830212	87831100	0	-	.	gene_id "ENSMUSG00000004896.17"; transcript_id "ENSMUST00000005016.16"; gene_type "protein_coding"; gene_name "Mettl25b"; transcript_type "protein_coding"; transcript_name "Mettl25b-201"; exon_number 8; exon_id "ENSMUSE00000851123.2"; level 2; protein_id "ENSMUSP00000005016.10"; transcript_support_level "1"; mgi_id "MGI:2387197"; tag "basic"; tag "Ensembl_canonical"; tag "GENCODE_Primary"; tag "appris_principal_1"; tag "CCDS"; ccdsid "CCDS17458.1"; havana_gene "OTTMUSG00000027514.1"; havana_transcript "OTTMUST00000068107.1";
chr3	HAVANA	exon	87830212	87831219	0	-	.	gene_id "ENSMUSG00000004896.17"; transcript_id "ENSMUST00000005016.16"; gene_type "protein_coding"; gene_name "Mettl25b"; transcript_type "protein_coding"; transcript_name "Mettl25b-201"; exon_number 8; exon_id "ENSMUSE00000851123.2"; level 2; protein_id "ENSMUSP00000005016.10"; transcript_support_level "1"; mgi_id "MGI:2387197"; tag "basic"; tag "Ensembl_canonical"; tag "GENCODE_Primary"; tag "appris_principal_1"; tag "CCDS"; ccdsid "CCDS17458.1"; havana_gene "OTTMUSG00000027514.1"; havana_transcript "OTTMUST00000068107.1";
chr3	HAVANA	transcript	87830212	87837451	0	-	.	gene_id "ENSMUSG00000004896.17"; transcript_id "ENSMUST00000005016.16"; gene_type "protein_coding"; gene_name "Mettl25b"; transcript_type "protein_coding"; transcript_name "Mettl25b-201"; level 2; protein_id "ENSMUSP00000005016.10"; transcript_support_level "1"; mgi_id "MGI:2387197"; tag "basic"; tag "Ensembl_canonical"; tag "GENCODE_Primary"; tag "appris_principal_1"; tag "CCDS"; ccdsid "CCDS17458.1"; havana_gene "OTTMUSG00000027514.1"; havana_transcript "OTTMUST00000068107.1";
chr3	HAVANA	exon	87830623	87831219	0	-	.	gene_id "ENSMUSG00000004896.17"; transcript_id "ENSMUST00000168070.2"; gene_type "protein_coding"; gene_name "Mettl25b"; transcript_type "retained_intron"; transcript_name "Mettl25b-212"; exon_number 5; exon_id "ENSMUSE00000856678.3"; level 2; transcript_support_level "5"; mgi_id "MGI:2387197"; havana_gene "OTTMUSG00000027514.1"; havana_transcript "OTTMUST00000089529.1";
chr3	HAVANA	transcript	87830623	87836668	0	-	.	gene_id "ENSMUSG00000004896.17"; transcript_id "ENSMUST00000168070.2"; gene_type "protein_coding"; gene_name "Mettl25b"; transcript_type "retained_intron"; transcript_name "Mettl25b-212"; level 2; transcript_support_level "5"; mgi_id "MGI:2387197"; havana_gene "OTTMUSG00000027514.1"; havana_transcript "OTTMUST00000089529.1";
chr3	HAVANA	UTR	87830965	87831100	0	-	.	gene_id "ENSMUSG00000004896.17"; transcript_id "ENSMUST00000160074.8"; gene_type "protein_coding"; gene_name "Mettl25b"; transcript_type "protein_coding"; transcript_name "Mettl25b-206"; exon_number 7; exon_id "ENSMUSE00000871133.2"; level 2; protein_id "ENSMUSP00000125365.2"; transcript_support_level "5"; mgi_id "MGI:2387197"; tag "basic"; havana_gene "OTTMUSG00000027514.1"; havana_transcript "OTTMUST00000068112.1";
chr3	HAVANA	exon	87830965	87831219	0	-	.	gene_id "ENSMUSG00000004896.17"; transcript_id "ENSMUST00000160074.8"; gene_type "protein_coding"; gene_name "Mettl25b"; transcript_type "protein_coding"; transcript_name "Mettl25b-206"; exon_number 7; exon_id "ENSMUSE00000871133.2"; level 2; protein_id "ENSMUSP00000125365.2"; transcript_support_level "5"; mgi_id "MGI:2387197"; tag "basic"; havana_gene "OTTMUSG00000027514.1"; havana_transcript "OTTMUST00000068112.1";
chr3	ENSEMBL_gcm37	exon	87830965	87831219	0.053525955195942	-	.	gene_id "ENSMUSG00000004896.17"; transcript_id "ENSMUSG00000004896.17_tx_14"; exon_id "chr3_87830965_87831219_-"; exonnum "9"; txlen "1803";
chr3	ENSEMBL_gcm37	exon	87830965	87831219	19.4688150660215	-	.	gene_id "ENSMUSG00000004896.17"; transcript_id "ENSMUSG00000004896.17_tx_3"; exon_id "chr3_87830965_87831219_-"; exonnum "3"; txlen "510";
chr3	HAVANA	transcript	87830965	87835565	0	-	.	gene_id "ENSMUSG00000004896.17"; transcript_id "ENSMUST00000160074.8"; gene_type "protein_coding"; gene_name "Mettl25b"; transcript_type "protein_coding"; transcript_name "Mettl25b-206"; level 2; protein_id "ENSMUSP00000125365.2"; transcript_support_level "5"; mgi_id "MGI:2387197"; tag "basic"; havana_gene "OTTMUSG00000027514.1"; havana_transcript "OTTMUST00000068112.1";
chr3	HAVANA	exon	87830966	87831219	0	-	.	gene_id "ENSMUSG00000004896.17"; transcript_id "ENSMUST00000160068.2"; gene_type "protein_coding"; gene_name "Mettl25b"; transcript_type "protein_coding_CDS_not_defined"; transcript_name "Mettl25b-205"; exon_number 3; exon_id "ENSMUSE00000868138.2"; level 2; transcript_support_level "3"; mgi_id "MGI:2387197"; havana_gene "OTTMUSG00000027514.1"; havana_transcript "OTTMUST00000068115.1";
chr3	HAVANA	transcript	87830966	87832582	0	-	.	gene_id "ENSMUSG00000004896.17"; transcript_id "ENSMUST00000160068.2"; gene_type "protein_coding"; gene_name "Mettl25b"; transcript_type "protein_coding_CDS_not_defined"; transcript_name "Mettl25b-205"; level 2; transcript_support_level "3"; mgi_id "MGI:2387197"; havana_gene "OTTMUSG00000027514.1"; havana_transcript "OTTMUST00000068115.1";
chr3	HAVANA	exon	87830970	87831219	0	-	.	gene_id "ENSMUSG00000004896.17"; transcript_id "ENSMUST00000161014.2"; gene_type "protein_coding"; gene_name "Mettl25b"; transcript_type "retained_intron"; transcript_name "Mettl25b-209"; exon_number 5; exon_id "ENSMUSE00000857723.2"; level 2; transcript_support_level "5"; mgi_id "MGI:2387197"; havana_gene "OTTMUSG00000027514.1"; havana_transcript "OTTMUST00000068111.1";
chr3	HAVANA	exon	87830970	87832738	0	-	.	gene_id "ENSMUSG00000004896.17"; transcript_id "ENSMUST00000159831.8"; gene_type "protein_coding"; gene_name "Mettl25b"; transcript_type "retained_intron"; transcript_name "Mettl25b-203"; exon_number 5; exon_id "ENSMUSE00000865479.2"; level 2; transcript_support_level "1"; mgi_id "MGI:2387197"; havana_gene "OTTMUSG00000027514.1"; havana_transcript "OTTMUST00000068108.1";
chr3	HAVANA	transcript	87830970	87837451	0	-	.	gene_id "ENSMUSG00000004896.17"; transcript_id "ENSMUST00000159831.8"; gene_type "protein_coding"; gene_name "Mettl25b"; transcript_type "retained_intron"; transcript_name "Mettl25b-203"; level 2; transcript_support_level "1"; mgi_id "MGI:2387197"; havana_gene "OTTMUSG00000027514.1"; havana_transcript "OTTMUST00000068108.1";
chr3	HAVANA	transcript	87830970	87838024	0	-	.	gene_id "ENSMUSG00000004896.17"; transcript_id "ENSMUST00000161014.2"; gene_type "protein_coding"; gene_name "Mettl25b"; transcript_type "retained_intron"; transcript_name "Mettl25b-209"; level 2; transcript_support_level "5"; mgi_id "MGI:2387197"; havana_gene "OTTMUSG00000027514.1"; havana_transcript "OTTMUST00000068111.1";
chr3	HAVANA	UTR	87831090	87831209	0	-	.	gene_id "ENSMUSG00000004896.17"; transcript_id "ENSMUST00000160143.2"; gene_type "protein_coding"; gene_name "Mettl25b"; transcript_type "protein_coding"; transcript_name "Mettl25b-207"; exon_number 7; exon_id "ENSMUSE00000413180.10"; level 1; protein_id "ENSMUSP00000124113.2"; transcript_support_level "5"; mgi_id "MGI:2387197"; tag "basic"; tag "exp_conf"; havana_gene "OTTMUSG00000027514.1"; havana_transcript "OTTMUST00000068116.1";
chr3	HAVANA	exon	87831090	87831219	0	-	.	gene_id "ENSMUSG00000004896.17"; transcript_id "ENSMUST00000160143.2"; gene_type "protein_coding"; gene_name "Mettl25b"; transcript_type "protein_coding"; transcript_name "Mettl25b-207"; exon_number 7; exon_id "ENSMUSE00000413180.10"; level 1; protein_id "ENSMUSP00000124113.2"; transcript_support_level "5"; mgi_id "MGI:2387197"; tag "basic"; tag "exp_conf"; havana_gene "OTTMUSG00000027514.1"; havana_transcript "OTTMUST00000068116.1";
chr3	HAVANA	transcript	87831090	87837890	0	-	.	gene_id "ENSMUSG00000004896.17"; transcript_id "ENSMUST00000160143.2"; gene_type "protein_coding"; gene_name "Mettl25b"; transcript_type "protein_coding"; transcript_name "Mettl25b-207"; level 1; protein_id "ENSMUSP00000124113.2"; transcript_support_level "5"; mgi_id "MGI:2387197"; tag "basic"; tag "exp_conf"; havana_gene "OTTMUSG00000027514.1"; havana_transcript "OTTMUST00000068116.1";
chr3	HAVANA	stop_codon	87831098	87831100	0	-	0	gene_id "ENSMUSG00000004896.17"; transcript_id "ENSMUST00000005016.16"; gene_type "protein_coding"; gene_name "Mettl25b"; transcript_type "protein_coding"; transcript_name "Mettl25b-201"; exon_number 8; exon_id "ENSMUSE00000851123.2"; level 2; protein_id "ENSMUSP00000005016.10"; transcript_support_level "1"; mgi_id "MGI:2387197"; tag "basic"; tag "Ensembl_canonical"; tag "GENCODE_Primary"; tag "appris_principal_1"; tag "CCDS"; ccdsid "CCDS17458.1"; havana_gene "OTTMUSG00000027514.1"; havana_transcript "OTTMUST00000068107.1";
chr3	HAVANA	stop_codon	87831098	87831100	0	-	0	gene_id "ENSMUSG00000004896.17"; transcript_id "ENSMUST00000160074.8"; gene_type "protein_coding"; gene_name "Mettl25b"; transcript_type "protein_coding"; transcript_name "Mettl25b-206"; exon_number 7; exon_id "ENSMUSE00000871133.2"; level 2; protein_id "ENSMUSP00000125365.2"; transcript_support_level "5"; mgi_id "MGI:2387197"; tag "basic"; havana_gene "OTTMUSG00000027514.1"; havana_transcript "OTTMUST00000068112.1";
chr3	HAVANA	CDS	87831101	87831219	0	-	2	gene_id "ENSMUSG00000004896.17"; transcript_id "ENSMUST00000005016.16"; gene_type "protein_coding"; gene_name "Mettl25b"; transcript_type "protein_coding"; transcript_name "Mettl25b-201"; exon_number 8; exon_id "ENSMUSE00000851123.2"; level 2; protein_id "ENSMUSP00000005016.10"; transcript_support_level "1"; mgi_id "MGI:2387197"; tag "basic"; tag "Ensembl_canonical"; tag "GENCODE_Primary"; tag "appris_principal_1"; tag "CCDS"; ccdsid "CCDS17458.1"; havana_gene "OTTMUSG00000027514.1"; havana_transcript "OTTMUST00000068107.1";
chr3	HAVANA	CDS	87831101	87831219	0	-	2	gene_id "ENSMUSG00000004896.17"; transcript_id "ENSMUST00000160074.8"; gene_type "protein_coding"; gene_name "Mettl25b"; transcript_type "protein_coding"; transcript_name "Mettl25b-206"; exon_number 7; exon_id "ENSMUSE00000871133.2"; level 2; protein_id "ENSMUSP00000125365.2"; transcript_support_level "5"; mgi_id "MGI:2387197"; tag "basic"; havana_gene "OTTMUSG00000027514.1"; havana_transcript "OTTMUST00000068112.1";
chr3	HAVANA	stop_codon	87831207	87831209	0	-	0	gene_id "ENSMUSG00000004896.17"; transcript_id "ENSMUST00000160143.2"; gene_type "protein_coding"; gene_name "Mettl25b"; transcript_type "protein_coding"; transcript_name "Mettl25b-207"; exon_number 7; exon_id "ENSMUSE00000413180.10"; level 1; protein_id "ENSMUSP00000124113.2"; transcript_support_level "5"; mgi_id "MGI:2387197"; tag "basic"; tag "exp_conf"; havana_gene "OTTMUSG00000027514.1"; havana_transcript "OTTMUST00000068116.1";
chr3	HAVANA	CDS	87831210	87831219	0	-	1	gene_id "ENSMUSG00000004896.17"; transcript_id "ENSMUST00000160143.2"; gene_type "protein_coding"; gene_name "Mettl25b"; transcript_type "protein_coding"; transcript_name "Mettl25b-207"; exon_number 7; exon_id "ENSMUSE00000413180.10"; level 1; protein_id "ENSMUSP00000124113.2"; transcript_support_level "5"; mgi_id "MGI:2387197"; tag "basic"; tag "exp_conf"; havana_gene "OTTMUSG00000027514.1"; havana_transcript "OTTMUST00000068116.1";
chr3	HAVANA	exon	87831651	87831835	0	-	.	gene_id "ENSMUSG00000004896.17"; transcript_id "ENSMUST00000005016.16"; gene_type "protein_coding"; gene_name "Mettl25b"; transcript_type "protein_coding"; transcript_name "Mettl25b-201"; exon_number 7; exon_id "ENSMUSE00001215791.2"; level 2; protein_id "ENSMUSP00000005016.10"; transcript_support_level "1"; mgi_id "MGI:2387197"; tag "basic"; tag "Ensembl_canonical"; tag "GENCODE_Primary"; tag "appris_principal_1"; tag "CCDS"; ccdsid "CCDS17458.1"; havana_gene "OTTMUSG00000027514.1"; havana_transcript "OTTMUST00000068107.1";
chr3	HAVANA	CDS	87831651	87831835	0	-	1	gene_id "ENSMUSG00000004896.17"; transcript_id "ENSMUST00000005016.16"; gene_type "protein_coding"; gene_name "Mettl25b"; transcript_type "protein_coding"; transcript_name "Mettl25b-201"; exon_number 7; exon_id "ENSMUSE00001215791.2"; level 2; protein_id "ENSMUSP00000005016.10"; transcript_support_level "1"; mgi_id "MGI:2387197"; tag "basic"; tag "Ensembl_canonical"; tag "GENCODE_Primary"; tag "appris_principal_1"; tag "CCDS"; ccdsid "CCDS17458.1"; havana_gene "OTTMUSG00000027514.1"; havana_transcript "OTTMUST00000068107.1";
chr3	HAVANA	exon	87831651	87831835	0	-	.	gene_id "ENSMUSG00000004896.17"; transcript_id "ENSMUST00000160074.8"; gene_type "protein_coding"; gene_name "Mettl25b"; transcript_type "protein_coding"; transcript_name "Mettl25b-206"; exon_number 6; exon_id "ENSMUSE00001215791.2"; level 2; protein_id "ENSMUSP00000125365.2"; transcript_support_level "5"; mgi_id "MGI:2387197"; tag "basic"; havana_gene "OTTMUSG00000027514.1"; havana_transcript "OTTMUST00000068112.1";
chr3	HAVANA	CDS	87831651	87831835	0	-	1	gene_id "ENSMUSG00000004896.17"; transcript_id "ENSMUST00000160074.8"; gene_type "protein_coding"; gene_name "Mettl25b"; transcript_type "protein_coding"; transcript_name "Mettl25b-206"; exon_number 6; exon_id "ENSMUSE00001215791.2"; level 2; protein_id "ENSMUSP00000125365.2"; transcript_support_level "5"; mgi_id "MGI:2387197"; tag "basic"; havana_gene "OTTMUSG00000027514.1"; havana_transcript "OTTMUST00000068112.1";
chr3	HAVANA	exon	87831651	87831835	0	-	.	gene_id "ENSMUSG00000004896.17"; transcript_id "ENSMUST00000160068.2"; gene_type "protein_coding"; gene_name "Mettl25b"; transcript_type "protein_coding_CDS_not_defined"; transcript_name "Mettl25b-205"; exon_number 2; exon_id "ENSMUSE00001233882.2"; level 2; transcript_support_level "3"; mgi_id "MGI:2387197"; havana_gene "OTTMUSG00000027514.1"; havana_transcript "OTTMUST00000068115.1";
chr3	HAVANA	exon	87831651	87831835	0	-	.	gene_id "ENSMUSG00000004896.17"; transcript_id "ENSMUST00000160143.2"; gene_type "protein_coding"; gene_name "Mettl25b"; transcript_type "protein_coding"; transcript_name "Mettl25b-207"; exon_number 6; exon_id "ENSMUSE00001215177.2"; level 1; protein_id "ENSMUSP00000124113.2"; transcript_support_level "5"; mgi_id "MGI:2387197"; tag "basic"; tag "exp_conf"; havana_gene "OTTMUSG00000027514.1"; havana_transcript "OTTMUST00000068116.1";
chr3	HAVANA	CDS	87831651	87831835	0	-	0	gene_id "ENSMUSG00000004896.17"; transcript_id "ENSMUST00000160143.2"; gene_type "protein_coding"; gene_name "Mettl25b"; transcript_type "protein_coding"; transcript_name "Mettl25b-207"; exon_number 6; exon_id "ENSMUSE00001215177.2"; level 1; protein_id "ENSMUSP00000124113.2"; transcript_support_level "5"; mgi_id "MGI:2387197"; tag "basic"; tag "exp_conf"; havana_gene "OTTMUSG00000027514.1"; havana_transcript "OTTMUST00000068116.1";
chr3	ENSEMBL_gcm37	exon	87831651	87831835	0.053525955195942	-	.	gene_id "ENSMUSG00000004896.17"; transcript_id "ENSMUSG00000004896.17_tx_14"; exon_id "chr3_87831651_87831835_-"; exonnum "8"; txlen "1803";
chr3	ENSEMBL_gcm37	exon	87831651	87831835	19.4688150660215	-	.	gene_id "ENSMUSG00000004896.17"; transcript_id "ENSMUSG00000004896.17_tx_3"; exon_id "chr3_87831651_87831835_-"; exonnum "2"; txlen "510";
chr3	HAVANA	exon	87831651	87832738	0	-	.	gene_id "ENSMUSG00000004896.17"; transcript_id "ENSMUST00000159091.9"; gene_type "protein_coding"; gene_name "Mettl25b"; transcript_type "retained_intron"; transcript_name "Mettl25b-202"; exon_number 6; exon_id "ENSMUSE00000854270.2"; level 2; transcript_support_level "1"; mgi_id "MGI:2387197"; tag "mRNA_start_NF"; havana_gene "OTTMUSG00000027514.1"; havana_transcript "OTTMUST00000089528.1";
chr3	HAVANA	exon	87831651	87832738	0	-	.	gene_id "ENSMUSG00000004896.17"; transcript_id "ENSMUST00000160648.8"; gene_type "protein_coding"; gene_name "Mettl25b"; transcript_type "nonsense_mediated_decay"; transcript_name "Mettl25b-208"; exon_number 6; exon_id "ENSMUSE00000854270.2"; level 2; protein_id "ENSMUSP00000131552.2"; transcript_support_level "1"; mgi_id "MGI:2387197"; tag "mRNA_start_NF"; havana_gene "OTTMUSG00000027514.1"; havana_transcript "OTTMUST00000068109.1";
chr3	HAVANA	UTR	87831651	87832738	0	-	.	gene_id "ENSMUSG00000004896.17"; transcript_id "ENSMUST00000160648.8"; gene_type "protein_coding"; gene_name "Mettl25b"; transcript_type "nonsense_mediated_decay"; transcript_name "Mettl25b-208"; exon_number 6; exon_id "ENSMUSE00000854270.2"; level 2; protein_id "ENSMUSP00000131552.2"; transcript_support_level "1"; mgi_id "MGI:2387197"; tag "mRNA_start_NF"; havana_gene "OTTMUSG00000027514.1"; havana_transcript "OTTMUST00000068109.1";
chr3	HAVANA	exon	87831651	87832738	0	-	.	gene_id "ENSMUSG00000004896.17"; transcript_id "ENSMUST00000168070.2"; gene_type "protein_coding"; gene_name "Mettl25b"; transcript_type "retained_intron"; transcript_name "Mettl25b-212"; exon_number 4; exon_id "ENSMUSE00000854270.2"; level 2; transcript_support_level "5"; mgi_id "MGI:2387197"; havana_gene "OTTMUSG00000027514.1"; havana_transcript "OTTMUST00000089529.1";
chr3	HAVANA	exon	87831651	87833621	0	-	.	gene_id "ENSMUSG00000004896.17"; transcript_id "ENSMUST00000161014.2"; gene_type "protein_coding"; gene_name "Mettl25b"; transcript_type "retained_intron"; transcript_name "Mettl25b-209"; exon_number 4; exon_id "ENSMUSE00000862070.2"; level 2; transcript_support_level "5"; mgi_id "MGI:2387197"; havana_gene "OTTMUSG00000027514.1"; havana_transcript "OTTMUST00000068111.1";
chr3	HAVANA	exon	87832199	87832582	0	-	.	gene_id "ENSMUSG00000004896.17"; transcript_id "ENSMUST00000160068.2"; gene_type "protein_coding"; gene_name "Mettl25b"; transcript_type "protein_coding_CDS_not_defined"; transcript_name "Mettl25b-205"; exon_number 1; exon_id "ENSMUSE00000860290.2"; level 2; transcript_support_level "3"; mgi_id "MGI:2387197"; havana_gene "OTTMUSG00000027514.1"; havana_transcript "OTTMUST00000068115.1";
chr3	sragcm37_ss	exon	87832249	87832318	19.4688150660215	-	.	gene_id "ENSMUSG00000004896.17"; transcript_id "ENSMUSG00000004896.17_tx_3"; exon_id "chr3_87832249_87832318_-"; exonnum "1"; txlen "510";
chr3	HAVANA	exon	87832254	87832738	0	-	.	gene_id "ENSMUSG00000004896.17"; transcript_id "ENSMUST00000005016.16"; gene_type "protein_coding"; gene_name "Mettl25b"; transcript_type "protein_coding"; transcript_name "Mettl25b-201"; exon_number 6; exon_id "ENSMUSE00000420744.4"; level 2; protein_id "ENSMUSP00000005016.10"; transcript_support_level "1"; mgi_id "MGI:2387197"; tag "basic"; tag "Ensembl_canonical"; tag "GENCODE_Primary"; tag "appris_principal_1"; tag "CCDS"; ccdsid "CCDS17458.1"; havana_gene "OTTMUSG00000027514.1"; havana_transcript "OTTMUST00000068107.1";
chr3	HAVANA	CDS	87832254	87832738	0	-	0	gene_id "ENSMUSG00000004896.17"; transcript_id "ENSMUST00000005016.16"; gene_type "protein_coding"; gene_name "Mettl25b"; transcript_type "protein_coding"; transcript_name "Mettl25b-201"; exon_number 6; exon_id "ENSMUSE00000420744.4"; level 2; protein_id "ENSMUSP00000005016.10"; transcript_support_level "1"; mgi_id "MGI:2387197"; tag "basic"; tag "Ensembl_canonical"; tag "GENCODE_Primary"; tag "appris_principal_1"; tag "CCDS"; ccdsid "CCDS17458.1"; havana_gene "OTTMUSG00000027514.1"; havana_transcript "OTTMUST00000068107.1";
chr3	HAVANA	exon	87832254	87832738	0	-	.	gene_id "ENSMUSG00000004896.17"; transcript_id "ENSMUST00000160074.8"; gene_type "protein_coding"; gene_name "Mettl25b"; transcript_type "protein_coding"; transcript_name "Mettl25b-206"; exon_number 5; exon_id "ENSMUSE00000420744.4"; level 2; protein_id "ENSMUSP00000125365.2"; transcript_support_level "5"; mgi_id "MGI:2387197"; tag "basic"; havana_gene "OTTMUSG00000027514.1"; havana_transcript "OTTMUST00000068112.1";
chr3	HAVANA	CDS	87832254	87832738	0	-	0	gene_id "ENSMUSG00000004896.17"; transcript_id "ENSMUST00000160074.8"; gene_type "protein_coding"; gene_name "Mettl25b"; transcript_type "protein_coding"; transcript_name "Mettl25b-206"; exon_number 5; exon_id "ENSMUSE00000420744.4"; level 2; protein_id "ENSMUSP00000125365.2"; transcript_support_level "5"; mgi_id "MGI:2387197"; tag "basic"; havana_gene "OTTMUSG00000027514.1"; havana_transcript "OTTMUST00000068112.1";
chr3	ENSEMBL_gcm37	exon	87832254	87832738	0.053525955195942	-	.	gene_id "ENSMUSG00000004896.17"; transcript_id "ENSMUSG00000004896.17_tx_14"; exon_id "chr3_87832254_87832738_-"; exonnum "7"; txlen "1803";
chr3	HAVANA	exon	87832360	87832738	0	-	.	gene_id "ENSMUSG00000004896.17"; transcript_id "ENSMUST00000159967.2"; gene_type "protein_coding"; gene_name "Mettl25b"; transcript_type "retained_intron"; transcript_name "Mettl25b-204"; exon_number 2; exon_id "ENSMUSE00000850872.2"; level 2; transcript_support_level "2"; mgi_id "MGI:2387197"; havana_gene "OTTMUSG00000027514.1"; havana_transcript "OTTMUST00000068114.1";
chr3	HAVANA	transcript	87832360	87834399	0	-	.	gene_id "ENSMUSG00000004896.17"; transcript_id "ENSMUST00000159967.2"; gene_type "protein_coding"; gene_name "Mettl25b"; transcript_type "retained_intron"; transcript_name "Mettl25b-204"; level 2; transcript_support_level "2"; mgi_id "MGI:2387197"; havana_gene "OTTMUSG00000027514.1"; havana_transcript "OTTMUST00000068114.1";
chr3	HAVANA	exon	87832533	87832738	0	-	.	gene_id "ENSMUSG00000004896.17"; transcript_id "ENSMUST00000161471.8"; gene_type "protein_coding"; gene_name "Mettl25b"; transcript_type "protein_coding_CDS_not_defined"; transcript_name "Mettl25b-210"; exon_number 3; exon_id "ENSMUSE00000865000.2"; level 2; transcript_support_level "3"; mgi_id "MGI:2387197"; havana_gene "OTTMUSG00000027514.1"; havana_transcript "OTTMUST00000068113.1";
chr3	HAVANA	transcript	87832533	87835015	0	-	.	gene_id "ENSMUSG00000004896.17"; transcript_id "ENSMUST00000161471.8"; gene_type "protein_coding"; gene_name "Mettl25b"; transcript_type "protein_coding_CDS_not_defined"; transcript_name "Mettl25b-210"; level 2; transcript_support_level "3"; mgi_id "MGI:2387197"; havana_gene "OTTMUSG00000027514.1"; havana_transcript "OTTMUST00000068113.1";
chr3	HAVANA	exon	87832563	87832738	0	-	.	gene_id "ENSMUSG00000004896.17"; transcript_id "ENSMUST00000164439.2"; gene_type "protein_coding"; gene_name "Mettl25b"; transcript_type "nonsense_mediated_decay"; transcript_name "Mettl25b-211"; exon_number 6; exon_id "ENSMUSE00000881527.2"; level 2; protein_id "ENSMUSP00000125786.2"; transcript_support_level "3"; mgi_id "MGI:2387197"; havana_gene "OTTMUSG00000027514.1"; havana_transcript "OTTMUST00000089530.1";
chr3	HAVANA	UTR	87832563	87832738	0	-	.	gene_id "ENSMUSG00000004896.17"; transcript_id "ENSMUST00000164439.2"; gene_type "protein_coding"; gene_name "Mettl25b"; transcript_type "nonsense_mediated_decay"; transcript_name "Mettl25b-211"; exon_number 6; exon_id "ENSMUSE00000881527.2"; level 2; protein_id "ENSMUSP00000125786.2"; transcript_support_level "3"; mgi_id "MGI:2387197"; havana_gene "OTTMUSG00000027514.1"; havana_transcript "OTTMUST00000089530.1";
chr3	HAVANA	transcript	87832563	87837445	0	-	.	gene_id "ENSMUSG00000004896.17"; transcript_id "ENSMUST00000164439.2"; gene_type "protein_coding"; gene_name "Mettl25b"; transcript_type "nonsense_mediated_decay"; transcript_name "Mettl25b-211"; level 2; protein_id "ENSMUSP00000125786.2"; transcript_support_level "3"; mgi_id "MGI:2387197"; havana_gene "OTTMUSG00000027514.1"; havana_transcript "OTTMUST00000089530.1";
chr3	HAVANA	exon	87833841	87834424	0	-	.	gene_id "ENSMUSG00000004896.17"; transcript_id "ENSMUST00000161014.2"; gene_type "protein_coding"; gene_name "Mettl25b"; transcript_type "retained_intron"; transcript_name "Mettl25b-209"; exon_number 3; exon_id "ENSMUSE00000865146.2"; level 2; transcript_support_level "5"; mgi_id "MGI:2387197"; havana_gene "OTTMUSG00000027514.1"; havana_transcript "OTTMUST00000068111.1";
chr3	HAVANA	exon	87834038	87834181	0	-	.	gene_id "ENSMUSG00000004896.17"; transcript_id "ENSMUST00000159091.9"; gene_type "protein_coding"; gene_name "Mettl25b"; transcript_type "retained_intron"; transcript_name "Mettl25b-202"; exon_number 5; exon_id "ENSMUSE00001267549.2"; level 2; transcript_support_level "1"; mgi_id "MGI:2387197"; tag "mRNA_start_NF"; havana_gene "OTTMUSG00000027514.1"; havana_transcript "OTTMUST00000089528.1";
chr3	HAVANA	exon	87834038	87834181	0	-	.	gene_id "ENSMUSG00000004896.17"; transcript_id "ENSMUST00000160648.8"; gene_type "protein_coding"; gene_name "Mettl25b"; transcript_type "nonsense_mediated_decay"; transcript_name "Mettl25b-208"; exon_number 5; exon_id "ENSMUSE00001267549.2"; level 2; protein_id "ENSMUSP00000131552.2"; transcript_support_level "1"; mgi_id "MGI:2387197"; tag "mRNA_start_NF"; havana_gene "OTTMUSG00000027514.1"; havana_transcript "OTTMUST00000068109.1";
chr3	HAVANA	UTR	87834038	87834181	0	-	.	gene_id "ENSMUSG00000004896.17"; transcript_id "ENSMUST00000160648.8"; gene_type "protein_coding"; gene_name "Mettl25b"; transcript_type "nonsense_mediated_decay"; transcript_name "Mettl25b-208"; exon_number 5; exon_id "ENSMUSE00001267549.2"; level 2; protein_id "ENSMUSP00000131552.2"; transcript_support_level "1"; mgi_id "MGI:2387197"; tag "mRNA_start_NF"; havana_gene "OTTMUSG00000027514.1"; havana_transcript "OTTMUST00000068109.1";
chr3	HAVANA	exon	87834038	87834181	0	-	.	gene_id "ENSMUSG00000004896.17"; transcript_id "ENSMUST00000005016.16"; gene_type "protein_coding"; gene_name "Mettl25b"; transcript_type "protein_coding"; transcript_name "Mettl25b-201"; exon_number 5; exon_id "ENSMUSE00001235047.2"; level 2; protein_id "ENSMUSP00000005016.10"; transcript_support_level "1"; mgi_id "MGI:2387197"; tag "basic"; tag "Ensembl_canonical"; tag "GENCODE_Primary"; tag "appris_principal_1"; tag "CCDS"; ccdsid "CCDS17458.1"; havana_gene "OTTMUSG00000027514.1"; havana_transcript "OTTMUST00000068107.1";
chr3	HAVANA	CDS	87834038	87834181	0	-	0	gene_id "ENSMUSG00000004896.17"; transcript_id "ENSMUST00000005016.16"; gene_type "protein_coding"; gene_name "Mettl25b"; transcript_type "protein_coding"; transcript_name "Mettl25b-201"; exon_number 5; exon_id "ENSMUSE00001235047.2"; level 2; protein_id "ENSMUSP00000005016.10"; transcript_support_level "1"; mgi_id "MGI:2387197"; tag "basic"; tag "Ensembl_canonical"; tag "GENCODE_Primary"; tag "appris_principal_1"; tag "CCDS"; ccdsid "CCDS17458.1"; havana_gene "OTTMUSG00000027514.1"; havana_transcript "OTTMUST00000068107.1";
chr3	HAVANA	exon	87834038	87834181	0	-	.	gene_id "ENSMUSG00000004896.17"; transcript_id "ENSMUST00000160074.8"; gene_type "protein_coding"; gene_name "Mettl25b"; transcript_type "protein_coding"; transcript_name "Mettl25b-206"; exon_number 4; exon_id "ENSMUSE00001235047.2"; level 2; protein_id "ENSMUSP00000125365.2"; transcript_support_level "5"; mgi_id "MGI:2387197"; tag "basic"; havana_gene "OTTMUSG00000027514.1"; havana_transcript "OTTMUST00000068112.1";
chr3	HAVANA	CDS	87834038	87834181	0	-	0	gene_id "ENSMUSG00000004896.17"; transcript_id "ENSMUST00000160074.8"; gene_type "protein_coding"; gene_name "Mettl25b"; transcript_type "protein_coding"; transcript_name "Mettl25b-206"; exon_number 4; exon_id "ENSMUSE00001235047.2"; level 2; protein_id "ENSMUSP00000125365.2"; transcript_support_level "5"; mgi_id "MGI:2387197"; tag "basic"; havana_gene "OTTMUSG00000027514.1"; havana_transcript "OTTMUST00000068112.1";
chr3	HAVANA	exon	87834038	87834181	0	-	.	gene_id "ENSMUSG00000004896.17"; transcript_id "ENSMUST00000159831.8"; gene_type "protein_coding"; gene_name "Mettl25b"; transcript_type "retained_intron"; transcript_name "Mettl25b-203"; exon_number 4; exon_id "ENSMUSE00001267549.2"; level 2; transcript_support_level "1"; mgi_id "MGI:2387197"; havana_gene "OTTMUSG00000027514.1"; havana_transcript "OTTMUST00000068108.1";
chr3	HAVANA	exon	87834038	87834181	0	-	.	gene_id "ENSMUSG00000004896.17"; transcript_id "ENSMUST00000160143.2"; gene_type "protein_coding"; gene_name "Mettl25b"; transcript_type "protein_coding"; transcript_name "Mettl25b-207"; exon_number 5; exon_id "ENSMUSE00001235047.2"; level 1; protein_id "ENSMUSP00000124113.2"; transcript_support_level "5"; mgi_id "MGI:2387197"; tag "basic"; tag "exp_conf"; havana_gene "OTTMUSG00000027514.1"; havana_transcript "OTTMUST00000068116.1";
chr3	HAVANA	CDS	87834038	87834181	0	-	0	gene_id "ENSMUSG00000004896.17"; transcript_id "ENSMUST00000160143.2"; gene_type "protein_coding"; gene_name "Mettl25b"; transcript_type "protein_coding"; transcript_name "Mettl25b-207"; exon_number 5; exon_id "ENSMUSE00001235047.2"; level 1; protein_id "ENSMUSP00000124113.2"; transcript_support_level "5"; mgi_id "MGI:2387197"; tag "basic"; tag "exp_conf"; havana_gene "OTTMUSG00000027514.1"; havana_transcript "OTTMUST00000068116.1";
chr3	HAVANA	exon	87834038	87834181	0	-	.	gene_id "ENSMUSG00000004896.17"; transcript_id "ENSMUST00000161471.8"; gene_type "protein_coding"; gene_name "Mettl25b"; transcript_type "protein_coding_CDS_not_defined"; transcript_name "Mettl25b-210"; exon_number 2; exon_id "ENSMUSE00001267549.2"; level 2; transcript_support_level "3"; mgi_id "MGI:2387197"; havana_gene "OTTMUSG00000027514.1"; havana_transcript "OTTMUST00000068113.1";
chr3	HAVANA	exon	87834038	87834181	0	-	.	gene_id "ENSMUSG00000004896.17"; transcript_id "ENSMUST00000164439.2"; gene_type "protein_coding"; gene_name "Mettl25b"; transcript_type "nonsense_mediated_decay"; transcript_name "Mettl25b-211"; exon_number 5; exon_id "ENSMUSE00001267549.2"; level 2; protein_id "ENSMUSP00000125786.2"; transcript_support_level "3"; mgi_id "MGI:2387197"; havana_gene "OTTMUSG00000027514.1"; havana_transcript "OTTMUST00000089530.1";
chr3	HAVANA	UTR	87834038	87834181	0	-	.	gene_id "ENSMUSG00000004896.17"; transcript_id "ENSMUST00000164439.2"; gene_type "protein_coding"; gene_name "Mettl25b"; transcript_type "nonsense_mediated_decay"; transcript_name "Mettl25b-211"; exon_number 5; exon_id "ENSMUSE00001267549.2"; level 2; protein_id "ENSMUSP00000125786.2"; transcript_support_level "3"; mgi_id "MGI:2387197"; havana_gene "OTTMUSG00000027514.1"; havana_transcript "OTTMUST00000089530.1";
chr3	ENSEMBL_gcm37	exon	87834038	87834181	0.053525955195942	-	.	gene_id "ENSMUSG00000004896.17"; transcript_id "ENSMUSG00000004896.17_tx_14"; exon_id "chr3_87834038_87834181_-"; exonnum "6"; txlen "1803";
chr3	HAVANA	exon	87834038	87834399	0	-	.	gene_id "ENSMUSG00000004896.17"; transcript_id "ENSMUST00000159967.2"; gene_type "protein_coding"; gene_name "Mettl25b"; transcript_type "retained_intron"; transcript_name "Mettl25b-204"; exon_number 1; exon_id "ENSMUSE00000860110.2"; level 2; transcript_support_level "2"; mgi_id "MGI:2387197"; havana_gene "OTTMUSG00000027514.1"; havana_transcript "OTTMUST00000068114.1";
chr3	HAVANA	exon	87834038	87834424	0	-	.	gene_id "ENSMUSG00000004896.17"; transcript_id "ENSMUST00000168070.2"; gene_type "protein_coding"; gene_name "Mettl25b"; transcript_type "retained_intron"; transcript_name "Mettl25b-212"; exon_number 3; exon_id "ENSMUSE00000910000.2"; level 2; transcript_support_level "5"; mgi_id "MGI:2387197"; havana_gene "OTTMUSG00000027514.1"; havana_transcript "OTTMUST00000089529.1";
chr3	HAVANA	exon	87834362	87834424	0	-	.	gene_id "ENSMUSG00000004896.17"; transcript_id "ENSMUST00000159091.9"; gene_type "protein_coding"; gene_name "Mettl25b"; transcript_type "retained_intron"; transcript_name "Mettl25b-202"; exon_number 4; exon_id "ENSMUSE00001227743.2"; level 2; transcript_support_level "1"; mgi_id "MGI:2387197"; tag "mRNA_start_NF"; havana_gene "OTTMUSG00000027514.1"; havana_transcript "OTTMUST00000089528.1";
chr3	HAVANA	exon	87834362	87834424	0	-	.	gene_id "ENSMUSG00000004896.17"; transcript_id "ENSMUST00000160648.8"; gene_type "protein_coding"; gene_name "Mettl25b"; transcript_type "nonsense_mediated_decay"; transcript_name "Mettl25b-208"; exon_number 4; exon_id "ENSMUSE00001227743.2"; level 2; protein_id "ENSMUSP00000131552.2"; transcript_support_level "1"; mgi_id "MGI:2387197"; tag "mRNA_start_NF"; havana_gene "OTTMUSG00000027514.1"; havana_transcript "OTTMUST00000068109.1";
chr3	HAVANA	UTR	87834362	87834424	0	-	.	gene_id "ENSMUSG00000004896.17"; transcript_id "ENSMUST00000160648.8"; gene_type "protein_coding"; gene_name "Mettl25b"; transcript_type "nonsense_mediated_decay"; transcript_name "Mettl25b-208"; exon_number 4; exon_id "ENSMUSE00001227743.2"; level 2; protein_id "ENSMUSP00000131552.2"; transcript_support_level "1"; mgi_id "MGI:2387197"; tag "mRNA_start_NF"; havana_gene "OTTMUSG00000027514.1"; havana_transcript "OTTMUST00000068109.1";
chr3	HAVANA	exon	87834362	87834424	0	-	.	gene_id "ENSMUSG00000004896.17"; transcript_id "ENSMUST00000005016.16"; gene_type "protein_coding"; gene_name "Mettl25b"; transcript_type "protein_coding"; transcript_name "Mettl25b-201"; exon_number 4; exon_id "ENSMUSE00001239644.2"; level 2; protein_id "ENSMUSP00000005016.10"; transcript_support_level "1"; mgi_id "MGI:2387197"; tag "basic"; tag "Ensembl_canonical"; tag "GENCODE_Primary"; tag "appris_principal_1"; tag "CCDS"; ccdsid "CCDS17458.1"; havana_gene "OTTMUSG00000027514.1"; havana_transcript "OTTMUST00000068107.1";
chr3	HAVANA	CDS	87834362	87834424	0	-	0	gene_id "ENSMUSG00000004896.17"; transcript_id "ENSMUST00000005016.16"; gene_type "protein_coding"; gene_name "Mettl25b"; transcript_type "protein_coding"; transcript_name "Mettl25b-201"; exon_number 4; exon_id "ENSMUSE00001239644.2"; level 2; protein_id "ENSMUSP00000005016.10"; transcript_support_level "1"; mgi_id "MGI:2387197"; tag "basic"; tag "Ensembl_canonical"; tag "GENCODE_Primary"; tag "appris_principal_1"; tag "CCDS"; ccdsid "CCDS17458.1"; havana_gene "OTTMUSG00000027514.1"; havana_transcript "OTTMUST00000068107.1";
chr3	HAVANA	exon	87834362	87834424	0	-	.	gene_id "ENSMUSG00000004896.17"; transcript_id "ENSMUST00000160074.8"; gene_type "protein_coding"; gene_name "Mettl25b"; transcript_type "protein_coding"; transcript_name "Mettl25b-206"; exon_number 3; exon_id "ENSMUSE00001239644.2"; level 2; protein_id "ENSMUSP00000125365.2"; transcript_support_level "5"; mgi_id "MGI:2387197"; tag "basic"; havana_gene "OTTMUSG00000027514.1"; havana_transcript "OTTMUST00000068112.1";
chr3	HAVANA	CDS	87834362	87834424	0	-	0	gene_id "ENSMUSG00000004896.17"; transcript_id "ENSMUST00000160074.8"; gene_type "protein_coding"; gene_name "Mettl25b"; transcript_type "protein_coding"; transcript_name "Mettl25b-206"; exon_number 3; exon_id "ENSMUSE00001239644.2"; level 2; protein_id "ENSMUSP00000125365.2"; transcript_support_level "5"; mgi_id "MGI:2387197"; tag "basic"; havana_gene "OTTMUSG00000027514.1"; havana_transcript "OTTMUST00000068112.1";
chr3	HAVANA	exon	87834362	87834424	0	-	.	gene_id "ENSMUSG00000004896.17"; transcript_id "ENSMUST00000159831.8"; gene_type "protein_coding"; gene_name "Mettl25b"; transcript_type "retained_intron"; transcript_name "Mettl25b-203"; exon_number 3; exon_id "ENSMUSE00001227743.2"; level 2; transcript_support_level "1"; mgi_id "MGI:2387197"; havana_gene "OTTMUSG00000027514.1"; havana_transcript "OTTMUST00000068108.1";
chr3	HAVANA	exon	87834362	87834424	0	-	.	gene_id "ENSMUSG00000004896.17"; transcript_id "ENSMUST00000160143.2"; gene_type "protein_coding"; gene_name "Mettl25b"; transcript_type "protein_coding"; transcript_name "Mettl25b-207"; exon_number 4; exon_id "ENSMUSE00001239644.2"; level 1; protein_id "ENSMUSP00000124113.2"; transcript_support_level "5"; mgi_id "MGI:2387197"; tag "basic"; tag "exp_conf"; havana_gene "OTTMUSG00000027514.1"; havana_transcript "OTTMUST00000068116.1";
chr3	HAVANA	CDS	87834362	87834424	0	-	0	gene_id "ENSMUSG00000004896.17"; transcript_id "ENSMUST00000160143.2"; gene_type "protein_coding"; gene_name "Mettl25b"; transcript_type "protein_coding"; transcript_name "Mettl25b-207"; exon_number 4; exon_id "ENSMUSE00001239644.2"; level 1; protein_id "ENSMUSP00000124113.2"; transcript_support_level "5"; mgi_id "MGI:2387197"; tag "basic"; tag "exp_conf"; havana_gene "OTTMUSG00000027514.1"; havana_transcript "OTTMUST00000068116.1";
chr3	HAVANA	exon	87834362	87834424	0	-	.	gene_id "ENSMUSG00000004896.17"; transcript_id "ENSMUST00000164439.2"; gene_type "protein_coding"; gene_name "Mettl25b"; transcript_type "nonsense_mediated_decay"; transcript_name "Mettl25b-211"; exon_number 4; exon_id "ENSMUSE00001227743.2"; level 2; protein_id "ENSMUSP00000125786.2"; transcript_support_level "3"; mgi_id "MGI:2387197"; havana_gene "OTTMUSG00000027514.1"; havana_transcript "OTTMUST00000089530.1";
chr3	HAVANA	UTR	87834362	87834424	0	-	.	gene_id "ENSMUSG00000004896.17"; transcript_id "ENSMUST00000164439.2"; gene_type "protein_coding"; gene_name "Mettl25b"; transcript_type "nonsense_mediated_decay"; transcript_name "Mettl25b-211"; exon_number 4; exon_id "ENSMUSE00001227743.2"; level 2; protein_id "ENSMUSP00000125786.2"; transcript_support_level "3"; mgi_id "MGI:2387197"; havana_gene "OTTMUSG00000027514.1"; havana_transcript "OTTMUST00000089530.1";
chr3	ENSEMBL_gcm37	exon	87834362	87834424	0.053525955195942	-	.	gene_id "ENSMUSG00000004896.17"; transcript_id "ENSMUSG00000004896.17_tx_14"; exon_id "chr3_87834362_87834424_-"; exonnum "5"; txlen "1803";
chr3	HAVANA	UTR	87834870	87834891	0	-	.	gene_id "ENSMUSG00000004896.17"; transcript_id "ENSMUST00000164439.2"; gene_type "protein_coding"; gene_name "Mettl25b"; transcript_type "nonsense_mediated_decay"; transcript_name "Mettl25b-211"; exon_number 3; exon_id "ENSMUSE00001235215.2"; level 2; protein_id "ENSMUSP00000125786.2"; transcript_support_level "3"; mgi_id "MGI:2387197"; havana_gene "OTTMUSG00000027514.1"; havana_transcript "OTTMUST00000089530.1";
chr3	HAVANA	UTR	87834870	87834934	0	-	.	gene_id "ENSMUSG00000004896.17"; transcript_id "ENSMUST00000160648.8"; gene_type "protein_coding"; gene_name "Mettl25b"; transcript_type "nonsense_mediated_decay"; transcript_name "Mettl25b-208"; exon_number 3; exon_id "ENSMUSE00001285544.2"; level 2; protein_id "ENSMUSP00000131552.2"; transcript_support_level "1"; mgi_id "MGI:2387197"; tag "mRNA_start_NF"; havana_gene "OTTMUSG00000027514.1"; havana_transcript "OTTMUST00000068109.1";
chr3	HAVANA	exon	87834870	87835015	0	-	.	gene_id "ENSMUSG00000004896.17"; transcript_id "ENSMUST00000161471.8"; gene_type "protein_coding"; gene_name "Mettl25b"; transcript_type "protein_coding_CDS_not_defined"; transcript_name "Mettl25b-210"; exon_number 1; exon_id "ENSMUSE00000865152.2"; level 2; transcript_support_level "3"; mgi_id "MGI:2387197"; havana_gene "OTTMUSG00000027514.1"; havana_transcript "OTTMUST00000068113.1";
chr3	HAVANA	exon	87834870	87835022	0	-	.	gene_id "ENSMUSG00000004896.17"; transcript_id "ENSMUST00000160648.8"; gene_type "protein_coding"; gene_name "Mettl25b"; transcript_type "nonsense_mediated_decay"; transcript_name "Mettl25b-208"; exon_number 3; exon_id "ENSMUSE00001285544.2"; level 2; protein_id "ENSMUSP00000131552.2"; transcript_support_level "1"; mgi_id "MGI:2387197"; tag "mRNA_start_NF"; havana_gene "OTTMUSG00000027514.1"; havana_transcript "OTTMUST00000068109.1";
chr3	HAVANA	exon	87834870	87835022	0	-	.	gene_id "ENSMUSG00000004896.17"; transcript_id "ENSMUST00000160074.8"; gene_type "protein_coding"; gene_name "Mettl25b"; transcript_type "protein_coding"; transcript_name "Mettl25b-206"; exon_number 2; exon_id "ENSMUSE00001266853.2"; level 2; protein_id "ENSMUSP00000125365.2"; transcript_support_level "5"; mgi_id "MGI:2387197"; tag "basic"; havana_gene "OTTMUSG00000027514.1"; havana_transcript "OTTMUST00000068112.1";
chr3	HAVANA	CDS	87834870	87835022	0	-	0	gene_id "ENSMUSG00000004896.17"; transcript_id "ENSMUST00000160074.8"; gene_type "protein_coding"; gene_name "Mettl25b"; transcript_type "protein_coding"; transcript_name "Mettl25b-206"; exon_number 2; exon_id "ENSMUSE00001266853.2"; level 2; protein_id "ENSMUSP00000125365.2"; transcript_support_level "5"; mgi_id "MGI:2387197"; tag "basic"; havana_gene "OTTMUSG00000027514.1"; havana_transcript "OTTMUST00000068112.1";
chr3	HAVANA	exon	87834870	87835062	0	-	.	gene_id "ENSMUSG00000004896.17"; transcript_id "ENSMUST00000159091.9"; gene_type "protein_coding"; gene_name "Mettl25b"; transcript_type "retained_intron"; transcript_name "Mettl25b-202"; exon_number 3; exon_id "ENSMUSE00001261510.2"; level 2; transcript_support_level "1"; mgi_id "MGI:2387197"; tag "mRNA_start_NF"; havana_gene "OTTMUSG00000027514.1"; havana_transcript "OTTMUST00000089528.1";
chr3	HAVANA	exon	87834870	87835062	0	-	.	gene_id "ENSMUSG00000004896.17"; transcript_id "ENSMUST00000005016.16"; gene_type "protein_coding"; gene_name "Mettl25b"; transcript_type "protein_coding"; transcript_name "Mettl25b-201"; exon_number 3; exon_id "ENSMUSE00001287009.2"; level 2; protein_id "ENSMUSP00000005016.10"; transcript_support_level "1"; mgi_id "MGI:2387197"; tag "basic"; tag "Ensembl_canonical"; tag "GENCODE_Primary"; tag "appris_principal_1"; tag "CCDS"; ccdsid "CCDS17458.1"; havana_gene "OTTMUSG00000027514.1"; havana_transcript "OTTMUST00000068107.1";
chr3	HAVANA	CDS	87834870	87835062	0	-	1	gene_id "ENSMUSG00000004896.17"; transcript_id "ENSMUST00000005016.16"; gene_type "protein_coding"; gene_name "Mettl25b"; transcript_type "protein_coding"; transcript_name "Mettl25b-201"; exon_number 3; exon_id "ENSMUSE00001287009.2"; level 2; protein_id "ENSMUSP00000005016.10"; transcript_support_level "1"; mgi_id "MGI:2387197"; tag "basic"; tag "Ensembl_canonical"; tag "GENCODE_Primary"; tag "appris_principal_1"; tag "CCDS"; ccdsid "CCDS17458.1"; havana_gene "OTTMUSG00000027514.1"; havana_transcript "OTTMUST00000068107.1";
chr3	HAVANA	exon	87834870	87835062	0	-	.	gene_id "ENSMUSG00000004896.17"; transcript_id "ENSMUST00000160143.2"; gene_type "protein_coding"; gene_name "Mettl25b"; transcript_type "protein_coding"; transcript_name "Mettl25b-207"; exon_number 3; exon_id "ENSMUSE00001287009.2"; level 1; protein_id "ENSMUSP00000124113.2"; transcript_support_level "5"; mgi_id "MGI:2387197"; tag "basic"; tag "exp_conf"; havana_gene "OTTMUSG00000027514.1"; havana_transcript "OTTMUST00000068116.1";
chr3	HAVANA	CDS	87834870	87835062	0	-	1	gene_id "ENSMUSG00000004896.17"; transcript_id "ENSMUST00000160143.2"; gene_type "protein_coding"; gene_name "Mettl25b"; transcript_type "protein_coding"; transcript_name "Mettl25b-207"; exon_number 3; exon_id "ENSMUSE00001287009.2"; level 1; protein_id "ENSMUSP00000124113.2"; transcript_support_level "5"; mgi_id "MGI:2387197"; tag "basic"; tag "exp_conf"; havana_gene "OTTMUSG00000027514.1"; havana_transcript "OTTMUST00000068116.1";
chr3	HAVANA	exon	87834870	87835062	0	-	.	gene_id "ENSMUSG00000004896.17"; transcript_id "ENSMUST00000164439.2"; gene_type "protein_coding"; gene_name "Mettl25b"; transcript_type "nonsense_mediated_decay"; transcript_name "Mettl25b-211"; exon_number 3; exon_id "ENSMUSE00001235215.2"; level 2; protein_id "ENSMUSP00000125786.2"; transcript_support_level "3"; mgi_id "MGI:2387197"; havana_gene "OTTMUSG00000027514.1"; havana_transcript "OTTMUST00000089530.1";
chr3	ENSEMBL_gcm37	exon	87834870	87835062	0.053525955195942	-	.	gene_id "ENSMUSG00000004896.17"; transcript_id "ENSMUSG00000004896.17_tx_14"; exon_id "chr3_87834870_87835062_-"; exonnum "4"; txlen "1803";
chr3	HAVANA	exon	87834870	87835355	0	-	.	gene_id "ENSMUSG00000004896.17"; transcript_id "ENSMUST00000159831.8"; gene_type "protein_coding"; gene_name "Mettl25b"; transcript_type "retained_intron"; transcript_name "Mettl25b-203"; exon_number 2; exon_id "ENSMUSE00000865558.2"; level 2; transcript_support_level "1"; mgi_id "MGI:2387197"; havana_gene "OTTMUSG00000027514.1"; havana_transcript "OTTMUST00000068108.1";
chr3	HAVANA	exon	87834870	87835355	0	-	.	gene_id "ENSMUSG00000004896.17"; transcript_id "ENSMUST00000161014.2"; gene_type "protein_coding"; gene_name "Mettl25b"; transcript_type "retained_intron"; transcript_name "Mettl25b-209"; exon_number 2; exon_id "ENSMUSE00000865558.2"; level 2; transcript_support_level "5"; mgi_id "MGI:2387197"; havana_gene "OTTMUSG00000027514.1"; havana_transcript "OTTMUST00000068111.1";
chr3	HAVANA	exon	87834870	87835975	0	-	.	gene_id "ENSMUSG00000004896.17"; transcript_id "ENSMUST00000168070.2"; gene_type "protein_coding"; gene_name "Mettl25b"; transcript_type "retained_intron"; transcript_name "Mettl25b-212"; exon_number 2; exon_id "ENSMUSE00000890739.2"; level 2; transcript_support_level "5"; mgi_id "MGI:2387197"; havana_gene "OTTMUSG00000027514.1"; havana_transcript "OTTMUST00000089529.1";
chr3	HAVANA	stop_codon	87834889	87834891	0	-	0	gene_id "ENSMUSG00000004896.17"; transcript_id "ENSMUST00000164439.2"; gene_type "protein_coding"; gene_name "Mettl25b"; transcript_type "nonsense_mediated_decay"; transcript_name "Mettl25b-211"; exon_number 3; exon_id "ENSMUSE00001235215.2"; level 2; protein_id "ENSMUSP00000125786.2"; transcript_support_level "3"; mgi_id "MGI:2387197"; havana_gene "OTTMUSG00000027514.1"; havana_transcript "OTTMUST00000089530.1";
chr3	HAVANA	CDS	87834892	87835062	0	-	0	gene_id "ENSMUSG00000004896.17"; transcript_id "ENSMUST00000164439.2"; gene_type "protein_coding"; gene_name "Mettl25b"; transcript_type "nonsense_mediated_decay"; transcript_name "Mettl25b-211"; exon_number 3; exon_id "ENSMUSE00001235215.2"; level 2; protein_id "ENSMUSP00000125786.2"; transcript_support_level "3"; mgi_id "MGI:2387197"; havana_gene "OTTMUSG00000027514.1"; havana_transcript "OTTMUST00000089530.1";
chr3	HAVANA	stop_codon	87834932	87834934	0	-	0	gene_id "ENSMUSG00000004896.17"; transcript_id "ENSMUST00000160648.8"; gene_type "protein_coding"; gene_name "Mettl25b"; transcript_type "nonsense_mediated_decay"; transcript_name "Mettl25b-208"; exon_number 3; exon_id "ENSMUSE00001285544.2"; level 2; protein_id "ENSMUSP00000131552.2"; transcript_support_level "1"; mgi_id "MGI:2387197"; tag "mRNA_start_NF"; havana_gene "OTTMUSG00000027514.1"; havana_transcript "OTTMUST00000068109.1";
chr3	HAVANA	CDS	87834935	87835022	0	-	1	gene_id "ENSMUSG00000004896.17"; transcript_id "ENSMUST00000160648.8"; gene_type "protein_coding"; gene_name "Mettl25b"; transcript_type "nonsense_mediated_decay"; transcript_name "Mettl25b-208"; exon_number 3; exon_id "ENSMUSE00001285544.2"; level 2; protein_id "ENSMUSP00000131552.2"; transcript_support_level "1"; mgi_id "MGI:2387197"; tag "mRNA_start_NF"; havana_gene "OTTMUSG00000027514.1"; havana_transcript "OTTMUST00000068109.1";
chr3	HAVANA	CDS	87835231	87835314	0	-	0	gene_id "ENSMUSG00000004896.17"; transcript_id "ENSMUST00000160074.8"; gene_type "protein_coding"; gene_name "Mettl25b"; transcript_type "protein_coding"; transcript_name "Mettl25b-206"; exon_number 1; exon_id "ENSMUSE00000865990.2"; level 2; protein_id "ENSMUSP00000125365.2"; transcript_support_level "5"; mgi_id "MGI:2387197"; tag "basic"; havana_gene "OTTMUSG00000027514.1"; havana_transcript "OTTMUST00000068112.1";
chr3	HAVANA	CDS	87835231	87835314	0	-	0	gene_id "ENSMUSG00000004896.17"; transcript_id "ENSMUST00000164439.2"; gene_type "protein_coding"; gene_name "Mettl25b"; transcript_type "nonsense_mediated_decay"; transcript_name "Mettl25b-211"; exon_number 2; exon_id "ENSMUSE00001236064.2"; level 2; protein_id "ENSMUSP00000125786.2"; transcript_support_level "3"; mgi_id "MGI:2387197"; havana_gene "OTTMUSG00000027514.1"; havana_transcript "OTTMUST00000089530.1";
chr3	HAVANA	exon	87835231	87835355	0	-	.	gene_id "ENSMUSG00000004896.17"; transcript_id "ENSMUST00000159091.9"; gene_type "protein_coding"; gene_name "Mettl25b"; transcript_type "retained_intron"; transcript_name "Mettl25b-202"; exon_number 2; exon_id "ENSMUSE00001236934.2"; level 2; transcript_support_level "1"; mgi_id "MGI:2387197"; tag "mRNA_start_NF"; havana_gene "OTTMUSG00000027514.1"; havana_transcript "OTTMUST00000089528.1";
chr3	HAVANA	exon	87835231	87835355	0	-	.	gene_id "ENSMUSG00000004896.17"; transcript_id "ENSMUST00000160648.8"; gene_type "protein_coding"; gene_name "Mettl25b"; transcript_type "nonsense_mediated_decay"; transcript_name "Mettl25b-208"; exon_number 2; exon_id "ENSMUSE00001301216.2"; level 2; protein_id "ENSMUSP00000131552.2"; transcript_support_level "1"; mgi_id "MGI:2387197"; tag "mRNA_start_NF"; havana_gene "OTTMUSG00000027514.1"; havana_transcript "OTTMUST00000068109.1";
chr3	HAVANA	CDS	87835231	87835355	0	-	0	gene_id "ENSMUSG00000004896.17"; transcript_id "ENSMUST00000160648.8"; gene_type "protein_coding"; gene_name "Mettl25b"; transcript_type "nonsense_mediated_decay"; transcript_name "Mettl25b-208"; exon_number 2; exon_id "ENSMUSE00001301216.2"; level 2; protein_id "ENSMUSP00000131552.2"; transcript_support_level "1"; mgi_id "MGI:2387197"; tag "mRNA_start_NF"; havana_gene "OTTMUSG00000027514.1"; havana_transcript "OTTMUST00000068109.1";
chr3	HAVANA	exon	87835231	87835355	0	-	.	gene_id "ENSMUSG00000004896.17"; transcript_id "ENSMUST00000005016.16"; gene_type "protein_coding"; gene_name "Mettl25b"; transcript_type "protein_coding"; transcript_name "Mettl25b-201"; exon_number 2; exon_id "ENSMUSE00001301216.2"; level 2; protein_id "ENSMUSP00000005016.10"; transcript_support_level "1"; mgi_id "MGI:2387197"; tag "basic"; tag "Ensembl_canonical"; tag "GENCODE_Primary"; tag "appris_principal_1"; tag "CCDS"; ccdsid "CCDS17458.1"; havana_gene "OTTMUSG00000027514.1"; havana_transcript "OTTMUST00000068107.1";
chr3	HAVANA	CDS	87835231	87835355	0	-	0	gene_id "ENSMUSG00000004896.17"; transcript_id "ENSMUST00000005016.16"; gene_type "protein_coding"; gene_name "Mettl25b"; transcript_type "protein_coding"; transcript_name "Mettl25b-201"; exon_number 2; exon_id "ENSMUSE00001301216.2"; level 2; protein_id "ENSMUSP00000005016.10"; transcript_support_level "1"; mgi_id "MGI:2387197"; tag "basic"; tag "Ensembl_canonical"; tag "GENCODE_Primary"; tag "appris_principal_1"; tag "CCDS"; ccdsid "CCDS17458.1"; havana_gene "OTTMUSG00000027514.1"; havana_transcript "OTTMUST00000068107.1";
chr3	HAVANA	exon	87835231	87835355	0	-	.	gene_id "ENSMUSG00000004896.17"; transcript_id "ENSMUST00000160143.2"; gene_type "protein_coding"; gene_name "Mettl25b"; transcript_type "protein_coding"; transcript_name "Mettl25b-207"; exon_number 2; exon_id "ENSMUSE00001301216.2"; level 1; protein_id "ENSMUSP00000124113.2"; transcript_support_level "5"; mgi_id "MGI:2387197"; tag "basic"; tag "exp_conf"; havana_gene "OTTMUSG00000027514.1"; havana_transcript "OTTMUST00000068116.1";
chr3	HAVANA	CDS	87835231	87835355	0	-	0	gene_id "ENSMUSG00000004896.17"; transcript_id "ENSMUST00000160143.2"; gene_type "protein_coding"; gene_name "Mettl25b"; transcript_type "protein_coding"; transcript_name "Mettl25b-207"; exon_number 2; exon_id "ENSMUSE00001301216.2"; level 1; protein_id "ENSMUSP00000124113.2"; transcript_support_level "5"; mgi_id "MGI:2387197"; tag "basic"; tag "exp_conf"; havana_gene "OTTMUSG00000027514.1"; havana_transcript "OTTMUST00000068116.1";
chr3	HAVANA	exon	87835231	87835355	0	-	.	gene_id "ENSMUSG00000004896.17"; transcript_id "ENSMUST00000164439.2"; gene_type "protein_coding"; gene_name "Mettl25b"; transcript_type "nonsense_mediated_decay"; transcript_name "Mettl25b-211"; exon_number 2; exon_id "ENSMUSE00001236064.2"; level 2; protein_id "ENSMUSP00000125786.2"; transcript_support_level "3"; mgi_id "MGI:2387197"; havana_gene "OTTMUSG00000027514.1"; havana_transcript "OTTMUST00000089530.1";
chr3	ENSEMBL_gcm37	exon	87835231	87835355	0.053525955195942	-	.	gene_id "ENSMUSG00000004896.17"; transcript_id "ENSMUSG00000004896.17_tx_14"; exon_id "chr3_87835231_87835355_-"; exonnum "3"; txlen "1803";
chr3	HAVANA	exon	87835231	87835565	0	-	.	gene_id "ENSMUSG00000004896.17"; transcript_id "ENSMUST00000160074.8"; gene_type "protein_coding"; gene_name "Mettl25b"; transcript_type "protein_coding"; transcript_name "Mettl25b-206"; exon_number 1; exon_id "ENSMUSE00000865990.2"; level 2; protein_id "ENSMUSP00000125365.2"; transcript_support_level "5"; mgi_id "MGI:2387197"; tag "basic"; havana_gene "OTTMUSG00000027514.1"; havana_transcript "OTTMUST00000068112.1";
chr3	HAVANA	start_codon	87835312	87835314	0	-	0	gene_id "ENSMUSG00000004896.17"; transcript_id "ENSMUST00000160074.8"; gene_type "protein_coding"; gene_name "Mettl25b"; transcript_type "protein_coding"; transcript_name "Mettl25b-206"; exon_number 1; exon_id "ENSMUSE00000865990.2"; level 2; protein_id "ENSMUSP00000125365.2"; transcript_support_level "5"; mgi_id "MGI:2387197"; tag "basic"; havana_gene "OTTMUSG00000027514.1"; havana_transcript "OTTMUST00000068112.1";
chr3	HAVANA	start_codon	87835312	87835314	0	-	0	gene_id "ENSMUSG00000004896.17"; transcript_id "ENSMUST00000164439.2"; gene_type "protein_coding"; gene_name "Mettl25b"; transcript_type "nonsense_mediated_decay"; transcript_name "Mettl25b-211"; exon_number 2; exon_id "ENSMUSE00001236064.2"; level 2; protein_id "ENSMUSP00000125786.2"; transcript_support_level "3"; mgi_id "MGI:2387197"; havana_gene "OTTMUSG00000027514.1"; havana_transcript "OTTMUST00000089530.1";
chr3	HAVANA	UTR	87835315	87835355	0	-	.	gene_id "ENSMUSG00000004896.17"; transcript_id "ENSMUST00000164439.2"; gene_type "protein_coding"; gene_name "Mettl25b"; transcript_type "nonsense_mediated_decay"; transcript_name "Mettl25b-211"; exon_number 2; exon_id "ENSMUSE00001236064.2"; level 2; protein_id "ENSMUSP00000125786.2"; transcript_support_level "3"; mgi_id "MGI:2387197"; havana_gene "OTTMUSG00000027514.1"; havana_transcript "OTTMUST00000089530.1";
chr3	HAVANA	UTR	87835315	87835565	0	-	.	gene_id "ENSMUSG00000004896.17"; transcript_id "ENSMUST00000160074.8"; gene_type "protein_coding"; gene_name "Mettl25b"; transcript_type "protein_coding"; transcript_name "Mettl25b-206"; exon_number 1; exon_id "ENSMUSE00000865990.2"; level 2; protein_id "ENSMUSP00000125365.2"; transcript_support_level "5"; mgi_id "MGI:2387197"; tag "basic"; havana_gene "OTTMUSG00000027514.1"; havana_transcript "OTTMUST00000068112.1";
chr3	HAVANA	exon	87836593	87836668	0	-	.	gene_id "ENSMUSG00000004896.17"; transcript_id "ENSMUST00000168070.2"; gene_type "protein_coding"; gene_name "Mettl25b"; transcript_type "retained_intron"; transcript_name "Mettl25b-212"; exon_number 1; exon_id "ENSMUSE00000881013.2"; level 2; transcript_support_level "5"; mgi_id "MGI:2387197"; havana_gene "OTTMUSG00000027514.1"; havana_transcript "OTTMUST00000089529.1";
chr3	sragcm37_mid	exon	87836887	87836950	0.053525955195942	-	.	gene_id "ENSMUSG00000004896.17"; transcript_id "ENSMUSG00000004896.17_tx_14"; exon_id "chr3_87836887_87836950_-"; exonnum "2"; txlen "1803";
chr3	HAVANA	CDS	87837163	87837273	0	-	0	gene_id "ENSMUSG00000004896.17"; transcript_id "ENSMUST00000160648.8"; gene_type "protein_coding"; gene_name "Mettl25b"; transcript_type "nonsense_mediated_decay"; transcript_name "Mettl25b-208"; exon_number 1; exon_id "ENSMUSE00001229143.2"; level 2; protein_id "ENSMUSP00000131552.2"; transcript_support_level "1"; mgi_id "MGI:2387197"; tag "mRNA_start_NF"; havana_gene "OTTMUSG00000027514.1"; havana_transcript "OTTMUST00000068109.1";
chr3	HAVANA	CDS	87837163	87837273	0	-	0	gene_id "ENSMUSG00000004896.17"; transcript_id "ENSMUST00000005016.16"; gene_type "protein_coding"; gene_name "Mettl25b"; transcript_type "protein_coding"; transcript_name "Mettl25b-201"; exon_number 1; exon_id "ENSMUSE00001288902.2"; level 2; protein_id "ENSMUSP00000005016.10"; transcript_support_level "1"; mgi_id "MGI:2387197"; tag "basic"; tag "Ensembl_canonical"; tag "GENCODE_Primary"; tag "appris_principal_1"; tag "CCDS"; ccdsid "CCDS17458.1"; havana_gene "OTTMUSG00000027514.1"; havana_transcript "OTTMUST00000068107.1";
chr3	HAVANA	CDS	87837163	87837273	0	-	0	gene_id "ENSMUSG00000004896.17"; transcript_id "ENSMUST00000160143.2"; gene_type "protein_coding"; gene_name "Mettl25b"; transcript_type "protein_coding"; transcript_name "Mettl25b-207"; exon_number 1; exon_id "ENSMUSE00000852422.2"; level 1; protein_id "ENSMUSP00000124113.2"; transcript_support_level "5"; mgi_id "MGI:2387197"; tag "basic"; tag "exp_conf"; havana_gene "OTTMUSG00000027514.1"; havana_transcript "OTTMUST00000068116.1";
chr3	HAVANA	exon	87837163	87837434	0	-	.	gene_id "ENSMUSG00000004896.17"; transcript_id "ENSMUST00000159091.9"; gene_type "protein_coding"; gene_name "Mettl25b"; transcript_type "retained_intron"; transcript_name "Mettl25b-202"; exon_number 1; exon_id "ENSMUSE00001292800.2"; level 2; transcript_support_level "1"; mgi_id "MGI:2387197"; tag "mRNA_start_NF"; havana_gene "OTTMUSG00000027514.1"; havana_transcript "OTTMUST00000089528.1";
chr3	HAVANA	exon	87837163	87837434	0	-	.	gene_id "ENSMUSG00000004896.17"; transcript_id "ENSMUST00000160648.8"; gene_type "protein_coding"; gene_name "Mettl25b"; transcript_type "nonsense_mediated_decay"; transcript_name "Mettl25b-208"; exon_number 1; exon_id "ENSMUSE00001229143.2"; level 2; protein_id "ENSMUSP00000131552.2"; transcript_support_level "1"; mgi_id "MGI:2387197"; tag "mRNA_start_NF"; havana_gene "OTTMUSG00000027514.1"; havana_transcript "OTTMUST00000068109.1";
chr3	HAVANA	exon	87837163	87837451	0	-	.	gene_id "ENSMUSG00000004896.17"; transcript_id "ENSMUST00000005016.16"; gene_type "protein_coding"; gene_name "Mettl25b"; transcript_type "protein_coding"; transcript_name "Mettl25b-201"; exon_number 1; exon_id "ENSMUSE00001288902.2"; level 2; protein_id "ENSMUSP00000005016.10"; transcript_support_level "1"; mgi_id "MGI:2387197"; tag "basic"; tag "Ensembl_canonical"; tag "GENCODE_Primary"; tag "appris_principal_1"; tag "CCDS"; ccdsid "CCDS17458.1"; havana_gene "OTTMUSG00000027514.1"; havana_transcript "OTTMUST00000068107.1";
chr3	HAVANA	exon	87837163	87837451	0	-	.	gene_id "ENSMUSG00000004896.17"; transcript_id "ENSMUST00000159831.8"; gene_type "protein_coding"; gene_name "Mettl25b"; transcript_type "retained_intron"; transcript_name "Mettl25b-203"; exon_number 1; exon_id "ENSMUSE00001286349.2"; level 2; transcript_support_level "1"; mgi_id "MGI:2387197"; havana_gene "OTTMUSG00000027514.1"; havana_transcript "OTTMUST00000068108.1";
chr3	ENSEMBL_gcm37	exon	87837163	87837451	0.053525955195942	-	.	gene_id "ENSMUSG00000004896.17"; transcript_id "ENSMUSG00000004896.17_tx_14"; exon_id "chr3_87837163_87837451_-"; exonnum "1"; txlen "1803";
chr3	HAVANA	exon	87837163	87837890	0	-	.	gene_id "ENSMUSG00000004896.17"; transcript_id "ENSMUST00000160143.2"; gene_type "protein_coding"; gene_name "Mettl25b"; transcript_type "protein_coding"; transcript_name "Mettl25b-207"; exon_number 1; exon_id "ENSMUSE00000852422.2"; level 1; protein_id "ENSMUSP00000124113.2"; transcript_support_level "5"; mgi_id "MGI:2387197"; tag "basic"; tag "exp_conf"; havana_gene "OTTMUSG00000027514.1"; havana_transcript "OTTMUST00000068116.1";
chr3	HAVANA	start_codon	87837271	87837273	0	-	0	gene_id "ENSMUSG00000004896.17"; transcript_id "ENSMUST00000160648.8"; gene_type "protein_coding"; gene_name "Mettl25b"; transcript_type "nonsense_mediated_decay"; transcript_name "Mettl25b-208"; exon_number 1; exon_id "ENSMUSE00001229143.2"; level 2; protein_id "ENSMUSP00000131552.2"; transcript_support_level "1"; mgi_id "MGI:2387197"; tag "mRNA_start_NF"; havana_gene "OTTMUSG00000027514.1"; havana_transcript "OTTMUST00000068109.1";
chr3	HAVANA	start_codon	87837271	87837273	0	-	0	gene_id "ENSMUSG00000004896.17"; transcript_id "ENSMUST00000005016.16"; gene_type "protein_coding"; gene_name "Mettl25b"; transcript_type "protein_coding"; transcript_name "Mettl25b-201"; exon_number 1; exon_id "ENSMUSE00001288902.2"; level 2; protein_id "ENSMUSP00000005016.10"; transcript_support_level "1"; mgi_id "MGI:2387197"; tag "basic"; tag "Ensembl_canonical"; tag "GENCODE_Primary"; tag "appris_principal_1"; tag "CCDS"; ccdsid "CCDS17458.1"; havana_gene "OTTMUSG00000027514.1"; havana_transcript "OTTMUST00000068107.1";
chr3	HAVANA	start_codon	87837271	87837273	0	-	0	gene_id "ENSMUSG00000004896.17"; transcript_id "ENSMUST00000160143.2"; gene_type "protein_coding"; gene_name "Mettl25b"; transcript_type "protein_coding"; transcript_name "Mettl25b-207"; exon_number 1; exon_id "ENSMUSE00000852422.2"; level 1; protein_id "ENSMUSP00000124113.2"; transcript_support_level "5"; mgi_id "MGI:2387197"; tag "basic"; tag "exp_conf"; havana_gene "OTTMUSG00000027514.1"; havana_transcript "OTTMUST00000068116.1";
chr3	HAVANA	UTR	87837274	87837434	0	-	.	gene_id "ENSMUSG00000004896.17"; transcript_id "ENSMUST00000160648.8"; gene_type "protein_coding"; gene_name "Mettl25b"; transcript_type "nonsense_mediated_decay"; transcript_name "Mettl25b-208"; exon_number 1; exon_id "ENSMUSE00001229143.2"; level 2; protein_id "ENSMUSP00000131552.2"; transcript_support_level "1"; mgi_id "MGI:2387197"; tag "mRNA_start_NF"; havana_gene "OTTMUSG00000027514.1"; havana_transcript "OTTMUST00000068109.1";
chr3	HAVANA	UTR	87837274	87837451	0	-	.	gene_id "ENSMUSG00000004896.17"; transcript_id "ENSMUST00000005016.16"; gene_type "protein_coding"; gene_name "Mettl25b"; transcript_type "protein_coding"; transcript_name "Mettl25b-201"; exon_number 1; exon_id "ENSMUSE00001288902.2"; level 2; protein_id "ENSMUSP00000005016.10"; transcript_support_level "1"; mgi_id "MGI:2387197"; tag "basic"; tag "Ensembl_canonical"; tag "GENCODE_Primary"; tag "appris_principal_1"; tag "CCDS"; ccdsid "CCDS17458.1"; havana_gene "OTTMUSG00000027514.1"; havana_transcript "OTTMUST00000068107.1";
chr3	HAVANA	UTR	87837274	87837890	0	-	.	gene_id "ENSMUSG00000004896.17"; transcript_id "ENSMUST00000160143.2"; gene_type "protein_coding"; gene_name "Mettl25b"; transcript_type "protein_coding"; transcript_name "Mettl25b-207"; exon_number 1; exon_id "ENSMUSE00000852422.2"; level 1; protein_id "ENSMUSP00000124113.2"; transcript_support_level "5"; mgi_id "MGI:2387197"; tag "basic"; tag "exp_conf"; havana_gene "OTTMUSG00000027514.1"; havana_transcript "OTTMUST00000068116.1";
chr3	HAVANA	exon	87837355	87837445	0	-	.	gene_id "ENSMUSG00000004896.17"; transcript_id "ENSMUST00000164439.2"; gene_type "protein_coding"; gene_name "Mettl25b"; transcript_type "nonsense_mediated_decay"; transcript_name "Mettl25b-211"; exon_number 1; exon_id "ENSMUSE00000910459.2"; level 2; protein_id "ENSMUSP00000125786.2"; transcript_support_level "3"; mgi_id "MGI:2387197"; havana_gene "OTTMUSG00000027514.1"; havana_transcript "OTTMUST00000089530.1";
chr3	HAVANA	UTR	87837355	87837445	0	-	.	gene_id "ENSMUSG00000004896.17"; transcript_id "ENSMUST00000164439.2"; gene_type "protein_coding"; gene_name "Mettl25b"; transcript_type "nonsense_mediated_decay"; transcript_name "Mettl25b-211"; exon_number 1; exon_id "ENSMUSE00000910459.2"; level 2; protein_id "ENSMUSP00000125786.2"; transcript_support_level "3"; mgi_id "MGI:2387197"; havana_gene "OTTMUSG00000027514.1"; havana_transcript "OTTMUST00000089530.1";
chr3	HAVANA	exon	87837751	87838024	0	-	.	gene_id "ENSMUSG00000004896.17"; transcript_id "ENSMUST00000161014.2"; gene_type "protein_coding"; gene_name "Mettl25b"; transcript_type "retained_intron"; transcript_name "Mettl25b-209"; exon_number 1; exon_id "ENSMUSE00000848993.2"; level 2; transcript_support_level "5"; mgi_id "MGI:2387197"; havana_gene "OTTMUSG00000027514.1"; havana_transcript "OTTMUST00000068111.1";
chr3	HAVANA	exon	87840655	87840813	0	-	.	gene_id "ENSMUSG00000141315.1"; transcript_id "ENSMUST00000364549.1"; gene_type "lncRNA"; gene_name "ENSMUSG00000141315"; transcript_type "lncRNA"; transcript_name "ENSMUST00000364549"; exon_number 2; exon_id "ENSMUSE00001717262.1"; level 2; tag "basic"; tag "Ensembl_canonical"; tag "GENCODE_Primary"; tag "TAGENE";
chr3	HAVANA	gene	87840655	87841488	0	-	.	gene_id "ENSMUSG00000141315.1"; gene_type "lncRNA"; gene_name "ENSMUSG00000141315"; level 2;
chr3	HAVANA	transcript	87840655	87841488	0	-	.	gene_id "ENSMUSG00000141315.1"; transcript_id "ENSMUST00000364549.1"; gene_type "lncRNA"; gene_name "ENSMUSG00000141315"; transcript_type "lncRNA"; transcript_name "ENSMUST00000364549"; level 2; tag "basic"; tag "Ensembl_canonical"; tag "GENCODE_Primary"; tag "TAGENE";
chr3	HAVANA	exon	87841269	87841488	0	-	.	gene_id "ENSMUSG00000141315.1"; transcript_id "ENSMUST00000364549.1"; gene_type "lncRNA"; gene_name "ENSMUSG00000141315"; transcript_type "lncRNA"; transcript_name "ENSMUST00000364549"; exon_number 1; exon_id "ENSMUSE00001717263.1"; level 2; tag "basic"; tag "Ensembl_canonical"; tag "GENCODE_Primary"; tag "TAGENE";
chr3	HAVANA	exon	87855542	87856053	0	-	.	gene_id "ENSMUSG00000134824.1"; transcript_id "ENSMUST00000327151.1"; gene_type "lncRNA"; gene_name "ENSMUSG00000134824"; transcript_type "lncRNA"; transcript_name "ENSMUST00000327151"; exon_number 3; exon_id "ENSMUSE00001644710.1"; level 2; tag "basic"; tag "Ensembl_canonical"; tag "GENCODE_Primary"; tag "TAGENE";
chr3	ENSEMBL_gcm37	exon	87855542	87856053	0.0636278213719652	-	.	gene_id "ENSMUSG00000134824.1"; transcript_id "ENSMUSG00000134824.1_tx_1"; exon_id "chr3_87855542_87856053_-"; exonnum "3"; txlen "713";
chr3	HAVANA	gene	87855542	87857505	0	-	.	gene_id "ENSMUSG00000134824.1"; gene_type "lncRNA"; gene_name "ENSMUSG00000134824"; level 2;
chr3	HAVANA	transcript	87855542	87857505	0	-	.	gene_id "ENSMUSG00000134824.1"; transcript_id "ENSMUST00000327151.1"; gene_type "lncRNA"; gene_name "ENSMUSG00000134824"; transcript_type "lncRNA"; transcript_name "ENSMUST00000327151"; level 2; tag "basic"; tag "Ensembl_canonical"; tag "GENCODE_Primary"; tag "TAGENE";
chr3	HAVANA	exon	87856320	87856450	0	-	.	gene_id "ENSMUSG00000134824.1"; transcript_id "ENSMUST00000327151.1"; gene_type "lncRNA"; gene_name "ENSMUSG00000134824"; transcript_type "lncRNA"; transcript_name "ENSMUST00000327151"; exon_number 2; exon_id "ENSMUSE00001644712.1"; level 2; tag "basic"; tag "Ensembl_canonical"; tag "GENCODE_Primary"; tag "TAGENE";
chr3	ENSEMBL_gcm37	exon	87856320	87856450	0.0636278213719652	-	.	gene_id "ENSMUSG00000134824.1"; transcript_id "ENSMUSG00000134824.1_tx_1"; exon_id "chr3_87856320_87856450_-"; exonnum "2"; txlen "713";
chr3	sragcm37_ss	exon	87856830	87856899	0.0636278213719652	-	.	gene_id "ENSMUSG00000134824.1"; transcript_id "ENSMUSG00000134824.1_tx_1"; exon_id "chr3_87856830_87856899_-"; exonnum "1"; txlen "713";
chr3	HAVANA	exon	87857306	87857505	0	-	.	gene_id "ENSMUSG00000134824.1"; transcript_id "ENSMUST00000327151.1"; gene_type "lncRNA"; gene_name "ENSMUSG00000134824"; transcript_type "lncRNA"; transcript_name "ENSMUST00000327151"; exon_number 1; exon_id "ENSMUSE00001644711.1"; level 2; tag "basic"; tag "Ensembl_canonical"; tag "GENCODE_Primary"; tag "TAGENE";
chr3	HAVANA	UTR	87894838	87895181	0	-	.	gene_id "ENSMUSG00000004892.14"; transcript_id "ENSMUST00000090971.11"; gene_type "protein_coding"; gene_name "Bcan"; transcript_type "protein_coding"; transcript_name "Bcan-201"; exon_number 14; exon_id "ENSMUSE00000567221.6"; level 2; protein_id "ENSMUSP00000088491.6"; transcript_support_level "1"; mgi_id "MGI:1096385"; tag "basic"; tag "Ensembl_canonical"; tag "GENCODE_Primary"; tag "appris_principal_1"; tag "CCDS"; ccdsid "CCDS17462.1"; havana_gene "OTTMUSG00000051892.1"; havana_transcript "OTTMUST00000130659.1";
chr3	HAVANA	exon	87894838	87895274	0	-	.	gene_id "ENSMUSG00000004892.14"; transcript_id "ENSMUST00000090971.11"; gene_type "protein_coding"; gene_name "Bcan"; transcript_type "protein_coding"; transcript_name "Bcan-201"; exon_number 14; exon_id "ENSMUSE00000567221.6"; level 2; protein_id "ENSMUSP00000088491.6"; transcript_support_level "1"; mgi_id "MGI:1096385"; tag "basic"; tag "Ensembl_canonical"; tag "GENCODE_Primary"; tag "appris_principal_1"; tag "CCDS"; ccdsid "CCDS17462.1"; havana_gene "OTTMUSG00000051892.1"; havana_transcript "OTTMUST00000130659.1";
chr3	ENSEMBL_gcm37	exon	87894838	87895274	11.2879923404698	-	.	gene_id "ENSMUSG00000004892.14"; transcript_id "ENSMUSG00000004892.14_tx_2"; exon_id "chr3_87894838_87895274_-"; exonnum "14"; txlen "3057";
chr3	HAVANA	gene	87894838	87907537	0	-	.	gene_id "ENSMUSG00000004892.14"; gene_type "protein_coding"; gene_name "Bcan"; level 2; mgi_id "MGI:1096385"; havana_gene "OTTMUSG00000051892.1";
chr3	HAVANA	transcript	87894838	87907537	0	-	.	gene_id "ENSMUSG00000004892.14"; transcript_id "ENSMUST00000090971.11"; gene_type "protein_coding"; gene_name "Bcan"; transcript_type "protein_coding"; transcript_name "Bcan-201"; level 2; protein_id "ENSMUSP00000088491.6"; transcript_support_level "1"; mgi_id "MGI:1096385"; tag "basic"; tag "Ensembl_canonical"; tag "GENCODE_Primary"; tag "appris_principal_1"; tag "CCDS"; ccdsid "CCDS17462.1"; havana_gene "OTTMUSG00000051892.1"; havana_transcript "OTTMUST00000130659.1";
chr3	HAVANA	stop_codon	87895179	87895181	0	-	0	gene_id "ENSMUSG00000004892.14"; transcript_id "ENSMUST00000090971.11"; gene_type "protein_coding"; gene_name "Bcan"; transcript_type "protein_coding"; transcript_name "Bcan-201"; exon_number 14; exon_id "ENSMUSE00000567221.6"; level 2; protein_id "ENSMUSP00000088491.6"; transcript_support_level "1"; mgi_id "MGI:1096385"; tag "basic"; tag "Ensembl_canonical"; tag "GENCODE_Primary"; tag "appris_principal_1"; tag "CCDS"; ccdsid "CCDS17462.1"; havana_gene "OTTMUSG00000051892.1"; havana_transcript "OTTMUST00000130659.1";
chr3	HAVANA	CDS	87895182	87895274	0	-	0	gene_id "ENSMUSG00000004892.14"; transcript_id "ENSMUST00000090971.11"; gene_type "protein_coding"; gene_name "Bcan"; transcript_type "protein_coding"; transcript_name "Bcan-201"; exon_number 14; exon_id "ENSMUSE00000567221.6"; level 2; protein_id "ENSMUSP00000088491.6"; transcript_support_level "1"; mgi_id "MGI:1096385"; tag "basic"; tag "Ensembl_canonical"; tag "GENCODE_Primary"; tag "appris_principal_1"; tag "CCDS"; ccdsid "CCDS17462.1"; havana_gene "OTTMUSG00000051892.1"; havana_transcript "OTTMUST00000130659.1";
chr3	HAVANA	exon	87895579	87895769	0	-	.	gene_id "ENSMUSG00000004892.14"; transcript_id "ENSMUST00000090971.11"; gene_type "protein_coding"; gene_name "Bcan"; transcript_type "protein_coding"; transcript_name "Bcan-201"; exon_number 13; exon_id "ENSMUSE00000567224.3"; level 2; protein_id "ENSMUSP00000088491.6"; transcript_support_level "1"; mgi_id "MGI:1096385"; tag "basic"; tag "Ensembl_canonical"; tag "GENCODE_Primary"; tag "appris_principal_1"; tag "CCDS"; ccdsid "CCDS17462.1"; havana_gene "OTTMUSG00000051892.1"; havana_transcript "OTTMUST00000130659.1";
chr3	HAVANA	CDS	87895579	87895769	0	-	2	gene_id "ENSMUSG00000004892.14"; transcript_id "ENSMUST00000090971.11"; gene_type "protein_coding"; gene_name "Bcan"; transcript_type "protein_coding"; transcript_name "Bcan-201"; exon_number 13; exon_id "ENSMUSE00000567224.3"; level 2; protein_id "ENSMUSP00000088491.6"; transcript_support_level "1"; mgi_id "MGI:1096385"; tag "basic"; tag "Ensembl_canonical"; tag "GENCODE_Primary"; tag "appris_principal_1"; tag "CCDS"; ccdsid "CCDS17462.1"; havana_gene "OTTMUSG00000051892.1"; havana_transcript "OTTMUST00000130659.1";
chr3	ENSEMBL_gcm37	exon	87895579	87895769	11.2879923404698	-	.	gene_id "ENSMUSG00000004892.14"; transcript_id "ENSMUSG00000004892.14_tx_2"; exon_id "chr3_87895579_87895769_-"; exonnum "13"; txlen "3057";
chr3	HAVANA	exon	87896000	87896144	0	-	.	gene_id "ENSMUSG00000004892.14"; transcript_id "ENSMUST00000090971.11"; gene_type "protein_coding"; gene_name "Bcan"; transcript_type "protein_coding"; transcript_name "Bcan-201"; exon_number 12; exon_id "ENSMUSE00000175760.4"; level 2; protein_id "ENSMUSP00000088491.6"; transcript_support_level "1"; mgi_id "MGI:1096385"; tag "basic"; tag "Ensembl_canonical"; tag "GENCODE_Primary"; tag "appris_principal_1"; tag "CCDS"; ccdsid "CCDS17462.1"; havana_gene "OTTMUSG00000051892.1"; havana_transcript "OTTMUST00000130659.1";
chr3	HAVANA	CDS	87896000	87896144	0	-	0	gene_id "ENSMUSG00000004892.14"; transcript_id "ENSMUST00000090971.11"; gene_type "protein_coding"; gene_name "Bcan"; transcript_type "protein_coding"; transcript_name "Bcan-201"; exon_number 12; exon_id "ENSMUSE00000175760.4"; level 2; protein_id "ENSMUSP00000088491.6"; transcript_support_level "1"; mgi_id "MGI:1096385"; tag "basic"; tag "Ensembl_canonical"; tag "GENCODE_Primary"; tag "appris_principal_1"; tag "CCDS"; ccdsid "CCDS17462.1"; havana_gene "OTTMUSG00000051892.1"; havana_transcript "OTTMUST00000130659.1";
chr3	ENSEMBL_gcm37	exon	87896000	87896144	11.2879923404698	-	.	gene_id "ENSMUSG00000004892.14"; transcript_id "ENSMUSG00000004892.14_tx_2"; exon_id "chr3_87896000_87896144_-"; exonnum "12"; txlen "3057";
chr3	HAVANA	exon	87896475	87896557	0	-	.	gene_id "ENSMUSG00000004892.14"; transcript_id "ENSMUST00000090971.11"; gene_type "protein_coding"; gene_name "Bcan"; transcript_type "protein_coding"; transcript_name "Bcan-201"; exon_number 11; exon_id "ENSMUSE00000175766.4"; level 2; protein_id "ENSMUSP00000088491.6"; transcript_support_level "1"; mgi_id "MGI:1096385"; tag "basic"; tag "Ensembl_canonical"; tag "GENCODE_Primary"; tag "appris_principal_1"; tag "CCDS"; ccdsid "CCDS17462.1"; havana_gene "OTTMUSG00000051892.1"; havana_transcript "OTTMUST00000130659.1";
chr3	HAVANA	CDS	87896475	87896557	0	-	2	gene_id "ENSMUSG00000004892.14"; transcript_id "ENSMUST00000090971.11"; gene_type "protein_coding"; gene_name "Bcan"; transcript_type "protein_coding"; transcript_name "Bcan-201"; exon_number 11; exon_id "ENSMUSE00000175766.4"; level 2; protein_id "ENSMUSP00000088491.6"; transcript_support_level "1"; mgi_id "MGI:1096385"; tag "basic"; tag "Ensembl_canonical"; tag "GENCODE_Primary"; tag "appris_principal_1"; tag "CCDS"; ccdsid "CCDS17462.1"; havana_gene "OTTMUSG00000051892.1"; havana_transcript "OTTMUST00000130659.1";
chr3	ENSEMBL_gcm37	exon	87896475	87896557	11.2879923404698	-	.	gene_id "ENSMUSG00000004892.14"; transcript_id "ENSMUSG00000004892.14_tx_2"; exon_id "chr3_87896475_87896557_-"; exonnum "11"; txlen "3057";
chr3	HAVANA	exon	87897447	87897605	0	-	.	gene_id "ENSMUSG00000004892.14"; transcript_id "ENSMUST00000090971.11"; gene_type "protein_coding"; gene_name "Bcan"; transcript_type "protein_coding"; transcript_name "Bcan-201"; exon_number 10; exon_id "ENSMUSE00000175767.4"; level 2; protein_id "ENSMUSP00000088491.6"; transcript_support_level "1"; mgi_id "MGI:1096385"; tag "basic"; tag "Ensembl_canonical"; tag "GENCODE_Primary"; tag "appris_principal_1"; tag "CCDS"; ccdsid "CCDS17462.1"; havana_gene "OTTMUSG00000051892.1"; havana_transcript "OTTMUST00000130659.1";
chr3	HAVANA	CDS	87897447	87897605	0	-	2	gene_id "ENSMUSG00000004892.14"; transcript_id "ENSMUST00000090971.11"; gene_type "protein_coding"; gene_name "Bcan"; transcript_type "protein_coding"; transcript_name "Bcan-201"; exon_number 10; exon_id "ENSMUSE00000175767.4"; level 2; protein_id "ENSMUSP00000088491.6"; transcript_support_level "1"; mgi_id "MGI:1096385"; tag "basic"; tag "Ensembl_canonical"; tag "GENCODE_Primary"; tag "appris_principal_1"; tag "CCDS"; ccdsid "CCDS17462.1"; havana_gene "OTTMUSG00000051892.1"; havana_transcript "OTTMUST00000130659.1";
chr3	ENSEMBL_gcm37	exon	87897447	87897605	11.2879923404698	-	.	gene_id "ENSMUSG00000004892.14"; transcript_id "ENSMUSG00000004892.14_tx_2"; exon_id "chr3_87897447_87897605_-"; exonnum "10"; txlen "3057";
chr3	HAVANA	exon	87897982	87898089	0	-	.	gene_id "ENSMUSG00000004892.14"; transcript_id "ENSMUST00000090971.11"; gene_type "protein_coding"; gene_name "Bcan"; transcript_type "protein_coding"; transcript_name "Bcan-201"; exon_number 9; exon_id "ENSMUSE00000175764.4"; level 2; protein_id "ENSMUSP00000088491.6"; transcript_support_level "1"; mgi_id "MGI:1096385"; tag "basic"; tag "Ensembl_canonical"; tag "GENCODE_Primary"; tag "appris_principal_1"; tag "CCDS"; ccdsid "CCDS17462.1"; havana_gene "OTTMUSG00000051892.1"; havana_transcript "OTTMUST00000130659.1";
chr3	HAVANA	CDS	87897982	87898089	0	-	2	gene_id "ENSMUSG00000004892.14"; transcript_id "ENSMUST00000090971.11"; gene_type "protein_coding"; gene_name "Bcan"; transcript_type "protein_coding"; transcript_name "Bcan-201"; exon_number 9; exon_id "ENSMUSE00000175764.4"; level 2; protein_id "ENSMUSP00000088491.6"; transcript_support_level "1"; mgi_id "MGI:1096385"; tag "basic"; tag "Ensembl_canonical"; tag "GENCODE_Primary"; tag "appris_principal_1"; tag "CCDS"; ccdsid "CCDS17462.1"; havana_gene "OTTMUSG00000051892.1"; havana_transcript "OTTMUST00000130659.1";
chr3	ENSEMBL_gcm37	exon	87897982	87898089	11.2879923404698	-	.	gene_id "ENSMUSG00000004892.14"; transcript_id "ENSMUSG00000004892.14_tx_2"; exon_id "chr3_87897982_87898089_-"; exonnum "9"; txlen "3057";
chr3	HAVANA	exon	87899821	87900949	0	-	.	gene_id "ENSMUSG00000004892.14"; transcript_id "ENSMUST00000194596.6"; gene_type "protein_coding"; gene_name "Bcan"; transcript_type "retained_intron"; transcript_name "Bcan-206"; exon_number 2; exon_id "ENSMUSE00001343877.2"; level 2; transcript_support_level "2"; mgi_id "MGI:1096385"; havana_gene "OTTMUSG00000051892.1"; havana_transcript "OTTMUST00000130660.1";
chr3	HAVANA	exon	87899821	87900949	0	-	.	gene_id "ENSMUSG00000004892.14"; transcript_id "ENSMUST00000192274.6"; gene_type "protein_coding"; gene_name "Bcan"; transcript_type "retained_intron"; transcript_name "Bcan-203"; exon_number 7; exon_id "ENSMUSE00001343877.2"; level 2; transcript_support_level "5"; mgi_id "MGI:1096385"; havana_gene "OTTMUSG00000051892.1"; havana_transcript "OTTMUST00000130661.1";
chr3	HAVANA	transcript	87899821	87901762	0	-	.	gene_id "ENSMUSG00000004892.14"; transcript_id "ENSMUST00000194596.6"; gene_type "protein_coding"; gene_name "Bcan"; transcript_type "retained_intron"; transcript_name "Bcan-206"; level 2; transcript_support_level "2"; mgi_id "MGI:1096385"; havana_gene "OTTMUSG00000051892.1"; havana_transcript "OTTMUST00000130660.1";
chr3	HAVANA	transcript	87899821	87905162	0	-	.	gene_id "ENSMUSG00000004892.14"; transcript_id "ENSMUST00000192274.6"; gene_type "protein_coding"; gene_name "Bcan"; transcript_type "retained_intron"; transcript_name "Bcan-203"; level 2; transcript_support_level "5"; mgi_id "MGI:1096385"; havana_gene "OTTMUSG00000051892.1"; havana_transcript "OTTMUST00000130661.1";
chr3	HAVANA	exon	87900362	87900949	0	-	.	gene_id "ENSMUSG00000004892.14"; transcript_id "ENSMUST00000090971.11"; gene_type "protein_coding"; gene_name "Bcan"; transcript_type "protein_coding"; transcript_name "Bcan-201"; exon_number 8; exon_id "ENSMUSE00000294773.4"; level 2; protein_id "ENSMUSP00000088491.6"; transcript_support_level "1"; mgi_id "MGI:1096385"; tag "basic"; tag "Ensembl_canonical"; tag "GENCODE_Primary"; tag "appris_principal_1"; tag "CCDS"; ccdsid "CCDS17462.1"; havana_gene "OTTMUSG00000051892.1"; havana_transcript "OTTMUST00000130659.1";
chr3	HAVANA	CDS	87900362	87900949	0	-	2	gene_id "ENSMUSG00000004892.14"; transcript_id "ENSMUST00000090971.11"; gene_type "protein_coding"; gene_name "Bcan"; transcript_type "protein_coding"; transcript_name "Bcan-201"; exon_number 8; exon_id "ENSMUSE00000294773.4"; level 2; protein_id "ENSMUSP00000088491.6"; transcript_support_level "1"; mgi_id "MGI:1096385"; tag "basic"; tag "Ensembl_canonical"; tag "GENCODE_Primary"; tag "appris_principal_1"; tag "CCDS"; ccdsid "CCDS17462.1"; havana_gene "OTTMUSG00000051892.1"; havana_transcript "OTTMUST00000130659.1";
chr3	ENSEMBL_gcm37	exon	87900362	87900949	11.2879923404698	-	.	gene_id "ENSMUSG00000004892.14"; transcript_id "ENSMUSG00000004892.14_tx_2"; exon_id "chr3_87900362_87900949_-"; exonnum "8"; txlen "3057";
chr3	HAVANA	exon	87900901	87900949	0	-	.	gene_id "ENSMUSG00000004892.14"; transcript_id "ENSMUST00000193276.2"; gene_type "protein_coding"; gene_name "Bcan"; transcript_type "retained_intron"; transcript_name "Bcan-204"; exon_number 4; exon_id "ENSMUSE00001336985.2"; level 2; transcript_support_level "3"; mgi_id "MGI:1096385"; havana_gene "OTTMUSG00000051892.1"; havana_transcript "OTTMUST00000130662.1";
chr3	HAVANA	transcript	87900901	87903672	0	-	.	gene_id "ENSMUSG00000004892.14"; transcript_id "ENSMUST00000193276.2"; gene_type "protein_coding"; gene_name "Bcan"; transcript_type "retained_intron"; transcript_name "Bcan-204"; level 2; transcript_support_level "3"; mgi_id "MGI:1096385"; havana_gene "OTTMUSG00000051892.1"; havana_transcript "OTTMUST00000130662.1";
chr3	HAVANA	exon	87901419	87901640	0	-	.	gene_id "ENSMUSG00000004892.14"; transcript_id "ENSMUST00000090971.11"; gene_type "protein_coding"; gene_name "Bcan"; transcript_type "protein_coding"; transcript_name "Bcan-201"; exon_number 7; exon_id "ENSMUSE00000175762.4"; level 2; protein_id "ENSMUSP00000088491.6"; transcript_support_level "1"; mgi_id "MGI:1096385"; tag "basic"; tag "Ensembl_canonical"; tag "GENCODE_Primary"; tag "appris_principal_1"; tag "CCDS"; ccdsid "CCDS17462.1"; havana_gene "OTTMUSG00000051892.1"; havana_transcript "OTTMUST00000130659.1";
chr3	HAVANA	CDS	87901419	87901640	0	-	2	gene_id "ENSMUSG00000004892.14"; transcript_id "ENSMUST00000090971.11"; gene_type "protein_coding"; gene_name "Bcan"; transcript_type "protein_coding"; transcript_name "Bcan-201"; exon_number 7; exon_id "ENSMUSE00000175762.4"; level 2; protein_id "ENSMUSP00000088491.6"; transcript_support_level "1"; mgi_id "MGI:1096385"; tag "basic"; tag "Ensembl_canonical"; tag "GENCODE_Primary"; tag "appris_principal_1"; tag "CCDS"; ccdsid "CCDS17462.1"; havana_gene "OTTMUSG00000051892.1"; havana_transcript "OTTMUST00000130659.1";
chr3	HAVANA	exon	87901419	87901640	0	-	.	gene_id "ENSMUSG00000004892.14"; transcript_id "ENSMUST00000192274.6"; gene_type "protein_coding"; gene_name "Bcan"; transcript_type "retained_intron"; transcript_name "Bcan-203"; exon_number 6; exon_id "ENSMUSE00001345524.2"; level 2; transcript_support_level "5"; mgi_id "MGI:1096385"; havana_gene "OTTMUSG00000051892.1"; havana_transcript "OTTMUST00000130661.1";
chr3	HAVANA	exon	87901419	87901640	0	-	.	gene_id "ENSMUSG00000004892.14"; transcript_id "ENSMUST00000193276.2"; gene_type "protein_coding"; gene_name "Bcan"; transcript_type "retained_intron"; transcript_name "Bcan-204"; exon_number 3; exon_id "ENSMUSE00001345524.2"; level 2; transcript_support_level "3"; mgi_id "MGI:1096385"; havana_gene "OTTMUSG00000051892.1"; havana_transcript "OTTMUST00000130662.1";
chr3	ENSEMBL_gcm37	exon	87901419	87901640	11.2879923404698	-	.	gene_id "ENSMUSG00000004892.14"; transcript_id "ENSMUSG00000004892.14_tx_2"; exon_id "chr3_87901419_87901640_-"; exonnum "7"; txlen "3057";
chr3	HAVANA	exon	87901419	87901762	0	-	.	gene_id "ENSMUSG00000004892.14"; transcript_id "ENSMUST00000194596.6"; gene_type "protein_coding"; gene_name "Bcan"; transcript_type "retained_intron"; transcript_name "Bcan-206"; exon_number 1; exon_id "ENSMUSE00001339919.2"; level 2; transcript_support_level "2"; mgi_id "MGI:1096385"; havana_gene "OTTMUSG00000051892.1"; havana_transcript "OTTMUST00000130660.1";
chr3	HAVANA	exon	87902717	87902765	0	-	.	gene_id "ENSMUSG00000004892.14"; transcript_id "ENSMUST00000193276.2"; gene_type "protein_coding"; gene_name "Bcan"; transcript_type "retained_intron"; transcript_name "Bcan-204"; exon_number 2; exon_id "ENSMUSE00001345128.2"; level 2; transcript_support_level "3"; mgi_id "MGI:1096385"; havana_gene "OTTMUSG00000051892.1"; havana_transcript "OTTMUST00000130662.1";
chr3	HAVANA	exon	87902717	87903010	0	-	.	gene_id "ENSMUSG00000004892.14"; transcript_id "ENSMUST00000090971.11"; gene_type "protein_coding"; gene_name "Bcan"; transcript_type "protein_coding"; transcript_name "Bcan-201"; exon_number 6; exon_id "ENSMUSE00000175768.2"; level 2; protein_id "ENSMUSP00000088491.6"; transcript_support_level "1"; mgi_id "MGI:1096385"; tag "basic"; tag "Ensembl_canonical"; tag "GENCODE_Primary"; tag "appris_principal_1"; tag "CCDS"; ccdsid "CCDS17462.1"; havana_gene "OTTMUSG00000051892.1"; havana_transcript "OTTMUST00000130659.1";
chr3	HAVANA	CDS	87902717	87903010	0	-	2	gene_id "ENSMUSG00000004892.14"; transcript_id "ENSMUST00000090971.11"; gene_type "protein_coding"; gene_name "Bcan"; transcript_type "protein_coding"; transcript_name "Bcan-201"; exon_number 6; exon_id "ENSMUSE00000175768.2"; level 2; protein_id "ENSMUSP00000088491.6"; transcript_support_level "1"; mgi_id "MGI:1096385"; tag "basic"; tag "Ensembl_canonical"; tag "GENCODE_Primary"; tag "appris_principal_1"; tag "CCDS"; ccdsid "CCDS17462.1"; havana_gene "OTTMUSG00000051892.1"; havana_transcript "OTTMUST00000130659.1";
chr3	HAVANA	exon	87902717	87903010	0	-	.	gene_id "ENSMUSG00000004892.14"; transcript_id "ENSMUST00000192274.6"; gene_type "protein_coding"; gene_name "Bcan"; transcript_type "retained_intron"; transcript_name "Bcan-203"; exon_number 5; exon_id "ENSMUSE00001346001.2"; level 2; transcript_support_level "5"; mgi_id "MGI:1096385"; havana_gene "OTTMUSG00000051892.1"; havana_transcript "OTTMUST00000130661.1";
chr3	ENSEMBL_gcm37	exon	87902717	87903010	11.2879923404698	-	.	gene_id "ENSMUSG00000004892.14"; transcript_id "ENSMUSG00000004892.14_tx_2"; exon_id "chr3_87902717_87903010_-"; exonnum "6"; txlen "3057";
chr3	HAVANA	exon	87903425	87903552	0	-	.	gene_id "ENSMUSG00000004892.14"; transcript_id "ENSMUST00000090971.11"; gene_type "protein_coding"; gene_name "Bcan"; transcript_type "protein_coding"; transcript_name "Bcan-201"; exon_number 5; exon_id "ENSMUSE00000175759.2"; level 2; protein_id "ENSMUSP00000088491.6"; transcript_support_level "1"; mgi_id "MGI:1096385"; tag "basic"; tag "Ensembl_canonical"; tag "GENCODE_Primary"; tag "appris_principal_1"; tag "CCDS"; ccdsid "CCDS17462.1"; havana_gene "OTTMUSG00000051892.1"; havana_transcript "OTTMUST00000130659.1";
chr3	HAVANA	CDS	87903425	87903552	0	-	1	gene_id "ENSMUSG00000004892.14"; transcript_id "ENSMUST00000090971.11"; gene_type "protein_coding"; gene_name "Bcan"; transcript_type "protein_coding"; transcript_name "Bcan-201"; exon_number 5; exon_id "ENSMUSE00000175759.2"; level 2; protein_id "ENSMUSP00000088491.6"; transcript_support_level "1"; mgi_id "MGI:1096385"; tag "basic"; tag "Ensembl_canonical"; tag "GENCODE_Primary"; tag "appris_principal_1"; tag "CCDS"; ccdsid "CCDS17462.1"; havana_gene "OTTMUSG00000051892.1"; havana_transcript "OTTMUST00000130659.1";
chr3	HAVANA	exon	87903425	87903552	0	-	.	gene_id "ENSMUSG00000004892.14"; transcript_id "ENSMUST00000192274.6"; gene_type "protein_coding"; gene_name "Bcan"; transcript_type "retained_intron"; transcript_name "Bcan-203"; exon_number 4; exon_id "ENSMUSE00001338812.2"; level 2; transcript_support_level "5"; mgi_id "MGI:1096385"; havana_gene "OTTMUSG00000051892.1"; havana_transcript "OTTMUST00000130661.1";
chr3	ENSEMBL_gcm37	exon	87903425	87903552	11.2879923404698	-	.	gene_id "ENSMUSG00000004892.14"; transcript_id "ENSMUSG00000004892.14_tx_2"; exon_id "chr3_87903425_87903552_-"; exonnum "5"; txlen "3057";
chr3	HAVANA	exon	87903425	87903672	0	-	.	gene_id "ENSMUSG00000004892.14"; transcript_id "ENSMUST00000193276.2"; gene_type "protein_coding"; gene_name "Bcan"; transcript_type "retained_intron"; transcript_name "Bcan-204"; exon_number 1; exon_id "ENSMUSE00001342433.2"; level 2; transcript_support_level "3"; mgi_id "MGI:1096385"; havana_gene "OTTMUSG00000051892.1"; havana_transcript "OTTMUST00000130662.1";
chr3	HAVANA	exon	87903752	87904020	0	-	.	gene_id "ENSMUSG00000004892.14"; transcript_id "ENSMUST00000191627.2"; gene_type "protein_coding"; gene_name "Bcan"; transcript_type "retained_intron"; transcript_name "Bcan-202"; exon_number 2; exon_id "ENSMUSE00001337712.2"; level 2; transcript_support_level "2"; mgi_id "MGI:1096385"; havana_gene "OTTMUSG00000051892.1"; havana_transcript "OTTMUST00000130663.1";
chr3	HAVANA	transcript	87903752	87904572	0	-	.	gene_id "ENSMUSG00000004892.14"; transcript_id "ENSMUST00000191627.2"; gene_type "protein_coding"; gene_name "Bcan"; transcript_type "retained_intron"; transcript_name "Bcan-202"; level 2; transcript_support_level "2"; mgi_id "MGI:1096385"; havana_gene "OTTMUSG00000051892.1"; havana_transcript "OTTMUST00000130663.1";
chr3	HAVANA	exon	87903846	87904020	0	-	.	gene_id "ENSMUSG00000004892.14"; transcript_id "ENSMUST00000090971.11"; gene_type "protein_coding"; gene_name "Bcan"; transcript_type "protein_coding"; transcript_name "Bcan-201"; exon_number 4; exon_id "ENSMUSE00000175763.2"; level 2; protein_id "ENSMUSP00000088491.6"; transcript_support_level "1"; mgi_id "MGI:1096385"; tag "basic"; tag "Ensembl_canonical"; tag "GENCODE_Primary"; tag "appris_principal_1"; tag "CCDS"; ccdsid "CCDS17462.1"; havana_gene "OTTMUSG00000051892.1"; havana_transcript "OTTMUST00000130659.1";
chr3	HAVANA	CDS	87903846	87904020	0	-	2	gene_id "ENSMUSG00000004892.14"; transcript_id "ENSMUST00000090971.11"; gene_type "protein_coding"; gene_name "Bcan"; transcript_type "protein_coding"; transcript_name "Bcan-201"; exon_number 4; exon_id "ENSMUSE00000175763.2"; level 2; protein_id "ENSMUSP00000088491.6"; transcript_support_level "1"; mgi_id "MGI:1096385"; tag "basic"; tag "Ensembl_canonical"; tag "GENCODE_Primary"; tag "appris_principal_1"; tag "CCDS"; ccdsid "CCDS17462.1"; havana_gene "OTTMUSG00000051892.1"; havana_transcript "OTTMUST00000130659.1";
chr3	HAVANA	exon	87903846	87904020	0	-	.	gene_id "ENSMUSG00000004892.14"; transcript_id "ENSMUST00000192274.6"; gene_type "protein_coding"; gene_name "Bcan"; transcript_type "retained_intron"; transcript_name "Bcan-203"; exon_number 3; exon_id "ENSMUSE00001344811.2"; level 2; transcript_support_level "5"; mgi_id "MGI:1096385"; havana_gene "OTTMUSG00000051892.1"; havana_transcript "OTTMUST00000130661.1";
```
