## Supplementary material for "Significantly Improved Mouse and Rat Genome Annotation Using Sequence Read Archive RNA-seq Data": mouse_SRA_GENCODE_M37.gtf: mouse_SRA_GENCODE_M37.gtf (part 944 of 1572)

```
chr3	ENSEMBL_gcm37	exon	87903846	87904020	11.2879923404698	-	.	gene_id "ENSMUSG00000004892.14"; transcript_id "ENSMUSG00000004892.14_tx_2"; exon_id "chr3_87903846_87904020_-"; exonnum "4"; txlen "3057";
chr3	HAVANA	exon	87904292	87904572	0	-	.	gene_id "ENSMUSG00000004892.14"; transcript_id "ENSMUST00000191627.2"; gene_type "protein_coding"; gene_name "Bcan"; transcript_type "retained_intron"; transcript_name "Bcan-202"; exon_number 1; exon_id "ENSMUSE00001338160.2"; level 2; transcript_support_level "2"; mgi_id "MGI:1096385"; havana_gene "OTTMUSG00000051892.1"; havana_transcript "OTTMUST00000130663.1";
chr3	HAVANA	exon	87904292	87904663	0	-	.	gene_id "ENSMUSG00000004892.14"; transcript_id "ENSMUST00000090971.11"; gene_type "protein_coding"; gene_name "Bcan"; transcript_type "protein_coding"; transcript_name "Bcan-201"; exon_number 3; exon_id "ENSMUSE00000175769.2"; level 2; protein_id "ENSMUSP00000088491.6"; transcript_support_level "1"; mgi_id "MGI:1096385"; tag "basic"; tag "Ensembl_canonical"; tag "GENCODE_Primary"; tag "appris_principal_1"; tag "CCDS"; ccdsid "CCDS17462.1"; havana_gene "OTTMUSG00000051892.1"; havana_transcript "OTTMUST00000130659.1";
chr3	HAVANA	CDS	87904292	87904663	0	-	2	gene_id "ENSMUSG00000004892.14"; transcript_id "ENSMUST00000090971.11"; gene_type "protein_coding"; gene_name "Bcan"; transcript_type "protein_coding"; transcript_name "Bcan-201"; exon_number 3; exon_id "ENSMUSE00000175769.2"; level 2; protein_id "ENSMUSP00000088491.6"; transcript_support_level "1"; mgi_id "MGI:1096385"; tag "basic"; tag "Ensembl_canonical"; tag "GENCODE_Primary"; tag "appris_principal_1"; tag "CCDS"; ccdsid "CCDS17462.1"; havana_gene "OTTMUSG00000051892.1"; havana_transcript "OTTMUST00000130659.1";
chr3	HAVANA	exon	87904292	87904663	0	-	.	gene_id "ENSMUSG00000004892.14"; transcript_id "ENSMUST00000192274.6"; gene_type "protein_coding"; gene_name "Bcan"; transcript_type "retained_intron"; transcript_name "Bcan-203"; exon_number 2; exon_id "ENSMUSE00001342496.2"; level 2; transcript_support_level "5"; mgi_id "MGI:1096385"; havana_gene "OTTMUSG00000051892.1"; havana_transcript "OTTMUST00000130661.1";
chr3	ENSEMBL_gcm37	exon	87904292	87904663	11.2879923404698	-	.	gene_id "ENSMUSG00000004892.14"; transcript_id "ENSMUSG00000004892.14_tx_2"; exon_id "chr3_87904292_87904663_-"; exonnum "3"; txlen "3057";
chr3	HAVANA	exon	87904440	87904663	0	-	.	gene_id "ENSMUSG00000004892.14"; transcript_id "ENSMUST00000194193.2"; gene_type "protein_coding"; gene_name "Bcan"; transcript_type "protein_coding"; transcript_name "Bcan-205"; exon_number 3; exon_id "ENSMUSE00001341656.2"; level 2; protein_id "ENSMUSP00000141455.2"; transcript_support_level "3"; mgi_id "MGI:1096385"; tag "mRNA_end_NF"; tag "cds_end_NF"; tag "alternative_5_UTR"; havana_gene "OTTMUSG00000051892.1"; havana_transcript "OTTMUST00000130664.1";
chr3	HAVANA	CDS	87904440	87904663	0	-	2	gene_id "ENSMUSG00000004892.14"; transcript_id "ENSMUST00000194193.2"; gene_type "protein_coding"; gene_name "Bcan"; transcript_type "protein_coding"; transcript_name "Bcan-205"; exon_number 3; exon_id "ENSMUSE00001341656.2"; level 2; protein_id "ENSMUSP00000141455.2"; transcript_support_level "3"; mgi_id "MGI:1096385"; tag "mRNA_end_NF"; tag "cds_end_NF"; tag "alternative_5_UTR"; havana_gene "OTTMUSG00000051892.1"; havana_transcript "OTTMUST00000130664.1";
chr3	HAVANA	transcript	87904440	87906941	0	-	.	gene_id "ENSMUSG00000004892.14"; transcript_id "ENSMUST00000194193.2"; gene_type "protein_coding"; gene_name "Bcan"; transcript_type "protein_coding"; transcript_name "Bcan-205"; level 2; protein_id "ENSMUSP00000141455.2"; transcript_support_level "3"; mgi_id "MGI:1096385"; tag "mRNA_end_NF"; tag "cds_end_NF"; tag "alternative_5_UTR"; havana_gene "OTTMUSG00000051892.1"; havana_transcript "OTTMUST00000130664.1";
chr3	HAVANA	CDS	87905052	87905142	0	-	0	gene_id "ENSMUSG00000004892.14"; transcript_id "ENSMUST00000090971.11"; gene_type "protein_coding"; gene_name "Bcan"; transcript_type "protein_coding"; transcript_name "Bcan-201"; exon_number 2; exon_id "ENSMUSE00000673685.2"; level 2; protein_id "ENSMUSP00000088491.6"; transcript_support_level "1"; mgi_id "MGI:1096385"; tag "basic"; tag "Ensembl_canonical"; tag "GENCODE_Primary"; tag "appris_principal_1"; tag "CCDS"; ccdsid "CCDS17462.1"; havana_gene "OTTMUSG00000051892.1"; havana_transcript "OTTMUST00000130659.1";
chr3	HAVANA	CDS	87905052	87905142	0	-	0	gene_id "ENSMUSG00000004892.14"; transcript_id "ENSMUST00000194193.2"; gene_type "protein_coding"; gene_name "Bcan"; transcript_type "protein_coding"; transcript_name "Bcan-205"; exon_number 2; exon_id "ENSMUSE00000673685.2"; level 2; protein_id "ENSMUSP00000141455.2"; transcript_support_level "3"; mgi_id "MGI:1096385"; tag "mRNA_end_NF"; tag "cds_end_NF"; tag "alternative_5_UTR"; havana_gene "OTTMUSG00000051892.1"; havana_transcript "OTTMUST00000130664.1";
chr3	HAVANA	exon	87905052	87905162	0	-	.	gene_id "ENSMUSG00000004892.14"; transcript_id "ENSMUST00000090971.11"; gene_type "protein_coding"; gene_name "Bcan"; transcript_type "protein_coding"; transcript_name "Bcan-201"; exon_number 2; exon_id "ENSMUSE00000673685.2"; level 2; protein_id "ENSMUSP00000088491.6"; transcript_support_level "1"; mgi_id "MGI:1096385"; tag "basic"; tag "Ensembl_canonical"; tag "GENCODE_Primary"; tag "appris_principal_1"; tag "CCDS"; ccdsid "CCDS17462.1"; havana_gene "OTTMUSG00000051892.1"; havana_transcript "OTTMUST00000130659.1";
chr3	HAVANA	exon	87905052	87905162	0	-	.	gene_id "ENSMUSG00000004892.14"; transcript_id "ENSMUST00000192274.6"; gene_type "protein_coding"; gene_name "Bcan"; transcript_type "retained_intron"; transcript_name "Bcan-203"; exon_number 1; exon_id "ENSMUSE00001343714.2"; level 2; transcript_support_level "5"; mgi_id "MGI:1096385"; havana_gene "OTTMUSG00000051892.1"; havana_transcript "OTTMUST00000130661.1";
chr3	HAVANA	exon	87905052	87905162	0	-	.	gene_id "ENSMUSG00000004892.14"; transcript_id "ENSMUST00000194193.2"; gene_type "protein_coding"; gene_name "Bcan"; transcript_type "protein_coding"; transcript_name "Bcan-205"; exon_number 2; exon_id "ENSMUSE00000673685.2"; level 2; protein_id "ENSMUSP00000141455.2"; transcript_support_level "3"; mgi_id "MGI:1096385"; tag "mRNA_end_NF"; tag "cds_end_NF"; tag "alternative_5_UTR"; havana_gene "OTTMUSG00000051892.1"; havana_transcript "OTTMUST00000130664.1";
chr3	ENSEMBL_gcm37	exon	87905052	87905162	11.2879923404698	-	.	gene_id "ENSMUSG00000004892.14"; transcript_id "ENSMUSG00000004892.14_tx_2"; exon_id "chr3_87905052_87905162_-"; exonnum "2"; txlen "3057";
chr3	HAVANA	start_codon	87905140	87905142	0	-	0	gene_id "ENSMUSG00000004892.14"; transcript_id "ENSMUST00000090971.11"; gene_type "protein_coding"; gene_name "Bcan"; transcript_type "protein_coding"; transcript_name "Bcan-201"; exon_number 2; exon_id "ENSMUSE00000673685.2"; level 2; protein_id "ENSMUSP00000088491.6"; transcript_support_level "1"; mgi_id "MGI:1096385"; tag "basic"; tag "Ensembl_canonical"; tag "GENCODE_Primary"; tag "appris_principal_1"; tag "CCDS"; ccdsid "CCDS17462.1"; havana_gene "OTTMUSG00000051892.1"; havana_transcript "OTTMUST00000130659.1";
chr3	HAVANA	start_codon	87905140	87905142	0	-	0	gene_id "ENSMUSG00000004892.14"; transcript_id "ENSMUST00000194193.2"; gene_type "protein_coding"; gene_name "Bcan"; transcript_type "protein_coding"; transcript_name "Bcan-205"; exon_number 2; exon_id "ENSMUSE00000673685.2"; level 2; protein_id "ENSMUSP00000141455.2"; transcript_support_level "3"; mgi_id "MGI:1096385"; tag "mRNA_end_NF"; tag "cds_end_NF"; tag "alternative_5_UTR"; havana_gene "OTTMUSG00000051892.1"; havana_transcript "OTTMUST00000130664.1";
chr3	HAVANA	UTR	87905143	87905162	0	-	.	gene_id "ENSMUSG00000004892.14"; transcript_id "ENSMUST00000090971.11"; gene_type "protein_coding"; gene_name "Bcan"; transcript_type "protein_coding"; transcript_name "Bcan-201"; exon_number 2; exon_id "ENSMUSE00000673685.2"; level 2; protein_id "ENSMUSP00000088491.6"; transcript_support_level "1"; mgi_id "MGI:1096385"; tag "basic"; tag "Ensembl_canonical"; tag "GENCODE_Primary"; tag "appris_principal_1"; tag "CCDS"; ccdsid "CCDS17462.1"; havana_gene "OTTMUSG00000051892.1"; havana_transcript "OTTMUST00000130659.1";
chr3	HAVANA	UTR	87905143	87905162	0	-	.	gene_id "ENSMUSG00000004892.14"; transcript_id "ENSMUST00000194193.2"; gene_type "protein_coding"; gene_name "Bcan"; transcript_type "protein_coding"; transcript_name "Bcan-205"; exon_number 2; exon_id "ENSMUSE00000673685.2"; level 2; protein_id "ENSMUSP00000141455.2"; transcript_support_level "3"; mgi_id "MGI:1096385"; tag "mRNA_end_NF"; tag "cds_end_NF"; tag "alternative_5_UTR"; havana_gene "OTTMUSG00000051892.1"; havana_transcript "OTTMUST00000130664.1";
chr3	HAVANA	exon	87906896	87906941	0	-	.	gene_id "ENSMUSG00000004892.14"; transcript_id "ENSMUST00000194193.2"; gene_type "protein_coding"; gene_name "Bcan"; transcript_type "protein_coding"; transcript_name "Bcan-205"; exon_number 1; exon_id "ENSMUSE00001339921.2"; level 2; protein_id "ENSMUSP00000141455.2"; transcript_support_level "3"; mgi_id "MGI:1096385"; tag "mRNA_end_NF"; tag "cds_end_NF"; tag "alternative_5_UTR"; havana_gene "OTTMUSG00000051892.1"; havana_transcript "OTTMUST00000130664.1";
chr3	HAVANA	UTR	87906896	87906941	0	-	.	gene_id "ENSMUSG00000004892.14"; transcript_id "ENSMUST00000194193.2"; gene_type "protein_coding"; gene_name "Bcan"; transcript_type "protein_coding"; transcript_name "Bcan-205"; exon_number 1; exon_id "ENSMUSE00001339921.2"; level 2; protein_id "ENSMUSP00000141455.2"; transcript_support_level "3"; mgi_id "MGI:1096385"; tag "mRNA_end_NF"; tag "cds_end_NF"; tag "alternative_5_UTR"; havana_gene "OTTMUSG00000051892.1"; havana_transcript "OTTMUST00000130664.1";
chr3	sragcm37_ss	exon	87907354	87907397	11.2879923404698	-	.	gene_id "ENSMUSG00000004892.14"; transcript_id "ENSMUSG00000004892.14_tx_2"; exon_id "chr3_87907354_87907397_-"; exonnum "1"; txlen "3057";
chr3	HAVANA	exon	87907410	87907537	0	-	.	gene_id "ENSMUSG00000004892.14"; transcript_id "ENSMUST00000090971.11"; gene_type "protein_coding"; gene_name "Bcan"; transcript_type "protein_coding"; transcript_name "Bcan-201"; exon_number 1; exon_id "ENSMUSE00000567229.5"; level 2; protein_id "ENSMUSP00000088491.6"; transcript_support_level "1"; mgi_id "MGI:1096385"; tag "basic"; tag "Ensembl_canonical"; tag "GENCODE_Primary"; tag "appris_principal_1"; tag "CCDS"; ccdsid "CCDS17462.1"; havana_gene "OTTMUSG00000051892.1"; havana_transcript "OTTMUST00000130659.1";
chr3	HAVANA	UTR	87907410	87907537	0	-	.	gene_id "ENSMUSG00000004892.14"; transcript_id "ENSMUST00000090971.11"; gene_type "protein_coding"; gene_name "Bcan"; transcript_type "protein_coding"; transcript_name "Bcan-201"; exon_number 1; exon_id "ENSMUSE00000567229.5"; level 2; protein_id "ENSMUSP00000088491.6"; transcript_support_level "1"; mgi_id "MGI:1096385"; tag "basic"; tag "Ensembl_canonical"; tag "GENCODE_Primary"; tag "appris_principal_1"; tag "CCDS"; ccdsid "CCDS17462.1"; havana_gene "OTTMUSG00000051892.1"; havana_transcript "OTTMUST00000130659.1";
chr3	HAVANA	exon	87908720	87908952	0	-	.	gene_id "ENSMUSG00000142629.1"; transcript_id "ENSMUST00000372180.1"; gene_type "lncRNA"; gene_name "ENSMUSG00000142629"; transcript_type "lncRNA"; transcript_name "ENSMUST00000372180"; exon_number 2; exon_id "ENSMUSE00001732273.1"; level 2; tag "basic"; tag "Ensembl_canonical"; tag "GENCODE_Primary"; tag "TAGENE";
chr3	HAVANA	gene	87908720	87909739	0	-	.	gene_id "ENSMUSG00000142629.1"; gene_type "lncRNA"; gene_name "ENSMUSG00000142629"; level 2;
chr3	HAVANA	transcript	87908720	87909739	0	-	.	gene_id "ENSMUSG00000142629.1"; transcript_id "ENSMUST00000372180.1"; gene_type "lncRNA"; gene_name "ENSMUSG00000142629"; transcript_type "lncRNA"; transcript_name "ENSMUST00000372180"; level 2; tag "basic"; tag "Ensembl_canonical"; tag "GENCODE_Primary"; tag "TAGENE";
chr3	HAVANA	exon	87909405	87909739	0	-	.	gene_id "ENSMUSG00000142629.1"; transcript_id "ENSMUST00000372180.1"; gene_type "lncRNA"; gene_name "ENSMUSG00000142629"; transcript_type "lncRNA"; transcript_name "ENSMUST00000372180"; exon_number 1; exon_id "ENSMUSE00001732274.1"; level 2; tag "basic"; tag "Ensembl_canonical"; tag "GENCODE_Primary"; tag "TAGENE";
chr3	HAVANA	exon	87929057	87930132	0	-	.	gene_id "ENSMUSG00000004894.11"; transcript_id "ENSMUST00000160737.8"; gene_type "protein_coding"; gene_name "Hapln2"; transcript_type "retained_intron"; transcript_name "Hapln2-203"; exon_number 6; exon_id "ENSMUSE00000857538.2"; level 2; transcript_support_level "1"; mgi_id "MGI:2137300"; havana_gene "OTTMUSG00000027207.1"; havana_transcript "OTTMUST00000067276.1";
chr3	HAVANA	gene	87929057	87934890	0	-	.	gene_id "ENSMUSG00000004894.11"; gene_type "protein_coding"; gene_name "Hapln2"; level 2; mgi_id "MGI:2137300"; havana_gene "OTTMUSG00000027207.1";
chr3	HAVANA	transcript	87929057	87934890	0	-	.	gene_id "ENSMUSG00000004894.11"; transcript_id "ENSMUST00000160737.8"; gene_type "protein_coding"; gene_name "Hapln2"; transcript_type "retained_intron"; transcript_name "Hapln2-203"; level 2; transcript_support_level "1"; mgi_id "MGI:2137300"; havana_gene "OTTMUSG00000027207.1"; havana_transcript "OTTMUST00000067276.1";
chr3	HAVANA	UTR	87929368	87929851	0	-	.	gene_id "ENSMUSG00000004894.11"; transcript_id "ENSMUST00000005014.9"; gene_type "protein_coding"; gene_name "Hapln2"; transcript_type "protein_coding"; transcript_name "Hapln2-201"; exon_number 7; exon_id "ENSMUSE00000436198.2"; level 2; protein_id "ENSMUSP00000005014.3"; transcript_support_level "1"; mgi_id "MGI:2137300"; tag "basic"; tag "Ensembl_canonical"; tag "GENCODE_Primary"; tag "appris_principal_1"; tag "CCDS"; ccdsid "CCDS17463.1"; havana_gene "OTTMUSG00000027207.1"; havana_transcript "OTTMUST00000067275.1";
chr3	HAVANA	exon	87929368	87930132	0	-	.	gene_id "ENSMUSG00000004894.11"; transcript_id "ENSMUST00000005014.9"; gene_type "protein_coding"; gene_name "Hapln2"; transcript_type "protein_coding"; transcript_name "Hapln2-201"; exon_number 7; exon_id "ENSMUSE00000436198.2"; level 2; protein_id "ENSMUSP00000005014.3"; transcript_support_level "1"; mgi_id "MGI:2137300"; tag "basic"; tag "Ensembl_canonical"; tag "GENCODE_Primary"; tag "appris_principal_1"; tag "CCDS"; ccdsid "CCDS17463.1"; havana_gene "OTTMUSG00000027207.1"; havana_transcript "OTTMUST00000067275.1";
chr3	ENSEMBL_gcm37	exon	87929368	87930132	2.29757526412495	-	.	gene_id "ENSMUSG00000004894.11"; transcript_id "ENSMUSG00000004894.11_tx_2"; exon_id "chr3_87929368_87930132_-"; exonnum "7"; txlen "1668";
chr3	HAVANA	transcript	87929368	87934785	0	-	.	gene_id "ENSMUSG00000004894.11"; transcript_id "ENSMUST00000005014.9"; gene_type "protein_coding"; gene_name "Hapln2"; transcript_type "protein_coding"; transcript_name "Hapln2-201"; level 2; protein_id "ENSMUSP00000005014.3"; transcript_support_level "1"; mgi_id "MGI:2137300"; tag "basic"; tag "Ensembl_canonical"; tag "GENCODE_Primary"; tag "appris_principal_1"; tag "CCDS"; ccdsid "CCDS17463.1"; havana_gene "OTTMUSG00000027207.1"; havana_transcript "OTTMUST00000067275.1";
chr3	HAVANA	stop_codon	87929849	87929851	0	-	0	gene_id "ENSMUSG00000004894.11"; transcript_id "ENSMUST00000005014.9"; gene_type "protein_coding"; gene_name "Hapln2"; transcript_type "protein_coding"; transcript_name "Hapln2-201"; exon_number 7; exon_id "ENSMUSE00000436198.2"; level 2; protein_id "ENSMUSP00000005014.3"; transcript_support_level "1"; mgi_id "MGI:2137300"; tag "basic"; tag "Ensembl_canonical"; tag "GENCODE_Primary"; tag "appris_principal_1"; tag "CCDS"; ccdsid "CCDS17463.1"; havana_gene "OTTMUSG00000027207.1"; havana_transcript "OTTMUST00000067275.1";
chr3	HAVANA	CDS	87929852	87930132	0	-	2	gene_id "ENSMUSG00000004894.11"; transcript_id "ENSMUST00000005014.9"; gene_type "protein_coding"; gene_name "Hapln2"; transcript_type "protein_coding"; transcript_name "Hapln2-201"; exon_number 7; exon_id "ENSMUSE00000436198.2"; level 2; protein_id "ENSMUSP00000005014.3"; transcript_support_level "1"; mgi_id "MGI:2137300"; tag "basic"; tag "Ensembl_canonical"; tag "GENCODE_Primary"; tag "appris_principal_1"; tag "CCDS"; ccdsid "CCDS17463.1"; havana_gene "OTTMUSG00000027207.1"; havana_transcript "OTTMUST00000067275.1";
chr3	HAVANA	exon	87929945	87930132	0	-	.	gene_id "ENSMUSG00000004894.11"; transcript_id "ENSMUST00000162352.2"; gene_type "protein_coding"; gene_name "Hapln2"; transcript_type "retained_intron"; transcript_name "Hapln2-204"; exon_number 3; exon_id "ENSMUSE00000850985.2"; level 2; transcript_support_level "2"; mgi_id "MGI:2137300"; havana_gene "OTTMUSG00000027207.1"; havana_transcript "OTTMUST00000067278.1";
chr3	HAVANA	transcript	87929945	87930980	0	-	.	gene_id "ENSMUSG00000004894.11"; transcript_id "ENSMUST00000162352.2"; gene_type "protein_coding"; gene_name "Hapln2"; transcript_type "retained_intron"; transcript_name "Hapln2-204"; level 2; transcript_support_level "2"; mgi_id "MGI:2137300"; havana_gene "OTTMUSG00000027207.1"; havana_transcript "OTTMUST00000067278.1";
chr3	HAVANA	exon	87930528	87930710	0	-	.	gene_id "ENSMUSG00000004894.11"; transcript_id "ENSMUST00000160737.8"; gene_type "protein_coding"; gene_name "Hapln2"; transcript_type "retained_intron"; transcript_name "Hapln2-203"; exon_number 5; exon_id "ENSMUSE00001275112.2"; level 2; transcript_support_level "1"; mgi_id "MGI:2137300"; havana_gene "OTTMUSG00000027207.1"; havana_transcript "OTTMUST00000067276.1";
chr3	HAVANA	exon	87930528	87930710	0	-	.	gene_id "ENSMUSG00000004894.11"; transcript_id "ENSMUST00000005014.9"; gene_type "protein_coding"; gene_name "Hapln2"; transcript_type "protein_coding"; transcript_name "Hapln2-201"; exon_number 6; exon_id "ENSMUSE00001215163.2"; level 2; protein_id "ENSMUSP00000005014.3"; transcript_support_level "1"; mgi_id "MGI:2137300"; tag "basic"; tag "Ensembl_canonical"; tag "GENCODE_Primary"; tag "appris_principal_1"; tag "CCDS"; ccdsid "CCDS17463.1"; havana_gene "OTTMUSG00000027207.1"; havana_transcript "OTTMUST00000067275.1";
chr3	HAVANA	CDS	87930528	87930710	0	-	2	gene_id "ENSMUSG00000004894.11"; transcript_id "ENSMUST00000005014.9"; gene_type "protein_coding"; gene_name "Hapln2"; transcript_type "protein_coding"; transcript_name "Hapln2-201"; exon_number 6; exon_id "ENSMUSE00001215163.2"; level 2; protein_id "ENSMUSP00000005014.3"; transcript_support_level "1"; mgi_id "MGI:2137300"; tag "basic"; tag "Ensembl_canonical"; tag "GENCODE_Primary"; tag "appris_principal_1"; tag "CCDS"; ccdsid "CCDS17463.1"; havana_gene "OTTMUSG00000027207.1"; havana_transcript "OTTMUST00000067275.1";
chr3	HAVANA	exon	87930528	87930710	0	-	.	gene_id "ENSMUSG00000004894.11"; transcript_id "ENSMUST00000162352.2"; gene_type "protein_coding"; gene_name "Hapln2"; transcript_type "retained_intron"; transcript_name "Hapln2-204"; exon_number 2; exon_id "ENSMUSE00001275112.2"; level 2; transcript_support_level "2"; mgi_id "MGI:2137300"; havana_gene "OTTMUSG00000027207.1"; havana_transcript "OTTMUST00000067278.1";
chr3	ENSEMBL_gcm37	exon	87930528	87930710	2.29757526412495	-	.	gene_id "ENSMUSG00000004894.11"; transcript_id "ENSMUSG00000004894.11_tx_2"; exon_id "chr3_87930528_87930710_-"; exonnum "6"; txlen "1668";
chr3	HAVANA	exon	87930831	87930947	0	-	.	gene_id "ENSMUSG00000004894.11"; transcript_id "ENSMUST00000160737.8"; gene_type "protein_coding"; gene_name "Hapln2"; transcript_type "retained_intron"; transcript_name "Hapln2-203"; exon_number 4; exon_id "ENSMUSE00001213284.2"; level 2; transcript_support_level "1"; mgi_id "MGI:2137300"; havana_gene "OTTMUSG00000027207.1"; havana_transcript "OTTMUST00000067276.1";
chr3	HAVANA	exon	87930831	87930947	0	-	.	gene_id "ENSMUSG00000004894.11"; transcript_id "ENSMUST00000005014.9"; gene_type "protein_coding"; gene_name "Hapln2"; transcript_type "protein_coding"; transcript_name "Hapln2-201"; exon_number 5; exon_id "ENSMUSE00001230272.2"; level 2; protein_id "ENSMUSP00000005014.3"; transcript_support_level "1"; mgi_id "MGI:2137300"; tag "basic"; tag "Ensembl_canonical"; tag "GENCODE_Primary"; tag "appris_principal_1"; tag "CCDS"; ccdsid "CCDS17463.1"; havana_gene "OTTMUSG00000027207.1"; havana_transcript "OTTMUST00000067275.1";
chr3	HAVANA	CDS	87930831	87930947	0	-	2	gene_id "ENSMUSG00000004894.11"; transcript_id "ENSMUST00000005014.9"; gene_type "protein_coding"; gene_name "Hapln2"; transcript_type "protein_coding"; transcript_name "Hapln2-201"; exon_number 5; exon_id "ENSMUSE00001230272.2"; level 2; protein_id "ENSMUSP00000005014.3"; transcript_support_level "1"; mgi_id "MGI:2137300"; tag "basic"; tag "Ensembl_canonical"; tag "GENCODE_Primary"; tag "appris_principal_1"; tag "CCDS"; ccdsid "CCDS17463.1"; havana_gene "OTTMUSG00000027207.1"; havana_transcript "OTTMUST00000067275.1";
chr3	ENSEMBL_gcm37	exon	87930831	87930947	2.29757526412495	-	.	gene_id "ENSMUSG00000004894.11"; transcript_id "ENSMUSG00000004894.11_tx_2"; exon_id "chr3_87930831_87930947_-"; exonnum "5"; txlen "1668";
chr3	HAVANA	exon	87930831	87930980	0	-	.	gene_id "ENSMUSG00000004894.11"; transcript_id "ENSMUST00000162352.2"; gene_type "protein_coding"; gene_name "Hapln2"; transcript_type "retained_intron"; transcript_name "Hapln2-204"; exon_number 1; exon_id "ENSMUSE00000849880.2"; level 2; transcript_support_level "2"; mgi_id "MGI:2137300"; havana_gene "OTTMUSG00000027207.1"; havana_transcript "OTTMUST00000067278.1";
chr3	HAVANA	exon	87930841	87930947	0	-	.	gene_id "ENSMUSG00000004894.11"; transcript_id "ENSMUST00000160150.2"; gene_type "protein_coding"; gene_name "Hapln2"; transcript_type "nonsense_mediated_decay"; transcript_name "Hapln2-202"; exon_number 5; exon_id "ENSMUSE00000867995.2"; level 2; protein_id "ENSMUSP00000125271.2"; transcript_support_level "3"; mgi_id "MGI:2137300"; havana_gene "OTTMUSG00000027207.1"; havana_transcript "OTTMUST00000067277.1";
chr3	HAVANA	UTR	87930841	87930947	0	-	.	gene_id "ENSMUSG00000004894.11"; transcript_id "ENSMUST00000160150.2"; gene_type "protein_coding"; gene_name "Hapln2"; transcript_type "nonsense_mediated_decay"; transcript_name "Hapln2-202"; exon_number 5; exon_id "ENSMUSE00000867995.2"; level 2; protein_id "ENSMUSP00000125271.2"; transcript_support_level "3"; mgi_id "MGI:2137300"; havana_gene "OTTMUSG00000027207.1"; havana_transcript "OTTMUST00000067277.1";
chr3	HAVANA	transcript	87930841	87934799	0	-	.	gene_id "ENSMUSG00000004894.11"; transcript_id "ENSMUST00000160150.2"; gene_type "protein_coding"; gene_name "Hapln2"; transcript_type "nonsense_mediated_decay"; transcript_name "Hapln2-202"; level 2; protein_id "ENSMUSP00000125271.2"; transcript_support_level "3"; mgi_id "MGI:2137300"; havana_gene "OTTMUSG00000027207.1"; havana_transcript "OTTMUST00000067277.1";
chr3	HAVANA	UTR	87931072	87931266	0	-	.	gene_id "ENSMUSG00000004894.11"; transcript_id "ENSMUST00000160150.2"; gene_type "protein_coding"; gene_name "Hapln2"; transcript_type "nonsense_mediated_decay"; transcript_name "Hapln2-202"; exon_number 4; exon_id "ENSMUSE00000863767.2"; level 2; protein_id "ENSMUSP00000125271.2"; transcript_support_level "3"; mgi_id "MGI:2137300"; havana_gene "OTTMUSG00000027207.1"; havana_transcript "OTTMUST00000067277.1";
chr3	HAVANA	exon	87931072	87931316	0	-	.	gene_id "ENSMUSG00000004894.11"; transcript_id "ENSMUST00000160150.2"; gene_type "protein_coding"; gene_name "Hapln2"; transcript_type "nonsense_mediated_decay"; transcript_name "Hapln2-202"; exon_number 4; exon_id "ENSMUSE00000863767.2"; level 2; protein_id "ENSMUSP00000125271.2"; transcript_support_level "3"; mgi_id "MGI:2137300"; havana_gene "OTTMUSG00000027207.1"; havana_transcript "OTTMUST00000067277.1";
chr3	HAVANA	exon	87931072	87931425	0	-	.	gene_id "ENSMUSG00000004894.11"; transcript_id "ENSMUST00000005014.9"; gene_type "protein_coding"; gene_name "Hapln2"; transcript_type "protein_coding"; transcript_name "Hapln2-201"; exon_number 4; exon_id "ENSMUSE00000175753.2"; level 2; protein_id "ENSMUSP00000005014.3"; transcript_support_level "1"; mgi_id "MGI:2137300"; tag "basic"; tag "Ensembl_canonical"; tag "GENCODE_Primary"; tag "appris_principal_1"; tag "CCDS"; ccdsid "CCDS17463.1"; havana_gene "OTTMUSG00000027207.1"; havana_transcript "OTTMUST00000067275.1";
chr3	HAVANA	CDS	87931072	87931425	0	-	2	gene_id "ENSMUSG00000004894.11"; transcript_id "ENSMUST00000005014.9"; gene_type "protein_coding"; gene_name "Hapln2"; transcript_type "protein_coding"; transcript_name "Hapln2-201"; exon_number 4; exon_id "ENSMUSE00000175753.2"; level 2; protein_id "ENSMUSP00000005014.3"; transcript_support_level "1"; mgi_id "MGI:2137300"; tag "basic"; tag "Ensembl_canonical"; tag "GENCODE_Primary"; tag "appris_principal_1"; tag "CCDS"; ccdsid "CCDS17463.1"; havana_gene "OTTMUSG00000027207.1"; havana_transcript "OTTMUST00000067275.1";
chr3	ENSEMBL_gcm37	exon	87931072	87931425	2.29757526412495	-	.	gene_id "ENSMUSG00000004894.11"; transcript_id "ENSMUSG00000004894.11_tx_2"; exon_id "chr3_87931072_87931425_-"; exonnum "4"; txlen "1668";
chr3	HAVANA	exon	87931072	87931778	0	-	.	gene_id "ENSMUSG00000004894.11"; transcript_id "ENSMUST00000160737.8"; gene_type "protein_coding"; gene_name "Hapln2"; transcript_type "retained_intron"; transcript_name "Hapln2-203"; exon_number 3; exon_id "ENSMUSE00000862638.2"; level 2; transcript_support_level "1"; mgi_id "MGI:2137300"; havana_gene "OTTMUSG00000027207.1"; havana_transcript "OTTMUST00000067276.1";
chr3	HAVANA	stop_codon	87931264	87931266	0	-	0	gene_id "ENSMUSG00000004894.11"; transcript_id "ENSMUST00000160150.2"; gene_type "protein_coding"; gene_name "Hapln2"; transcript_type "nonsense_mediated_decay"; transcript_name "Hapln2-202"; exon_number 4; exon_id "ENSMUSE00000863767.2"; level 2; protein_id "ENSMUSP00000125271.2"; transcript_support_level "3"; mgi_id "MGI:2137300"; havana_gene "OTTMUSG00000027207.1"; havana_transcript "OTTMUST00000067277.1";
chr3	HAVANA	CDS	87931267	87931316	0	-	2	gene_id "ENSMUSG00000004894.11"; transcript_id "ENSMUST00000160150.2"; gene_type "protein_coding"; gene_name "Hapln2"; transcript_type "nonsense_mediated_decay"; transcript_name "Hapln2-202"; exon_number 4; exon_id "ENSMUSE00000863767.2"; level 2; protein_id "ENSMUSP00000125271.2"; transcript_support_level "3"; mgi_id "MGI:2137300"; havana_gene "OTTMUSG00000027207.1"; havana_transcript "OTTMUST00000067277.1";
chr3	HAVANA	CDS	87931637	87931724	0	-	0	gene_id "ENSMUSG00000004894.11"; transcript_id "ENSMUST00000005014.9"; gene_type "protein_coding"; gene_name "Hapln2"; transcript_type "protein_coding"; transcript_name "Hapln2-201"; exon_number 3; exon_id "ENSMUSE00000521020.2"; level 2; protein_id "ENSMUSP00000005014.3"; transcript_support_level "1"; mgi_id "MGI:2137300"; tag "basic"; tag "Ensembl_canonical"; tag "GENCODE_Primary"; tag "appris_principal_1"; tag "CCDS"; ccdsid "CCDS17463.1"; havana_gene "OTTMUSG00000027207.1"; havana_transcript "OTTMUST00000067275.1";
chr3	HAVANA	CDS	87931637	87931724	0	-	0	gene_id "ENSMUSG00000004894.11"; transcript_id "ENSMUST00000160150.2"; gene_type "protein_coding"; gene_name "Hapln2"; transcript_type "nonsense_mediated_decay"; transcript_name "Hapln2-202"; exon_number 3; exon_id "ENSMUSE00000521020.2"; level 2; protein_id "ENSMUSP00000125271.2"; transcript_support_level "3"; mgi_id "MGI:2137300"; havana_gene "OTTMUSG00000027207.1"; havana_transcript "OTTMUST00000067277.1";
chr3	HAVANA	exon	87931637	87931778	0	-	.	gene_id "ENSMUSG00000004894.11"; transcript_id "ENSMUST00000005014.9"; gene_type "protein_coding"; gene_name "Hapln2"; transcript_type "protein_coding"; transcript_name "Hapln2-201"; exon_number 3; exon_id "ENSMUSE00000521020.2"; level 2; protein_id "ENSMUSP00000005014.3"; transcript_support_level "1"; mgi_id "MGI:2137300"; tag "basic"; tag "Ensembl_canonical"; tag "GENCODE_Primary"; tag "appris_principal_1"; tag "CCDS"; ccdsid "CCDS17463.1"; havana_gene "OTTMUSG00000027207.1"; havana_transcript "OTTMUST00000067275.1";
chr3	HAVANA	exon	87931637	87931778	0	-	.	gene_id "ENSMUSG00000004894.11"; transcript_id "ENSMUST00000160150.2"; gene_type "protein_coding"; gene_name "Hapln2"; transcript_type "nonsense_mediated_decay"; transcript_name "Hapln2-202"; exon_number 3; exon_id "ENSMUSE00000521020.2"; level 2; protein_id "ENSMUSP00000125271.2"; transcript_support_level "3"; mgi_id "MGI:2137300"; havana_gene "OTTMUSG00000027207.1"; havana_transcript "OTTMUST00000067277.1";
chr3	ENSEMBL_gcm37	exon	87931637	87931778	2.29757526412495	-	.	gene_id "ENSMUSG00000004894.11"; transcript_id "ENSMUSG00000004894.11_tx_2"; exon_id "chr3_87931637_87931778_-"; exonnum "3"; txlen "1668";
chr3	HAVANA	start_codon	87931722	87931724	0	-	0	gene_id "ENSMUSG00000004894.11"; transcript_id "ENSMUST00000005014.9"; gene_type "protein_coding"; gene_name "Hapln2"; transcript_type "protein_coding"; transcript_name "Hapln2-201"; exon_number 3; exon_id "ENSMUSE00000521020.2"; level 2; protein_id "ENSMUSP00000005014.3"; transcript_support_level "1"; mgi_id "MGI:2137300"; tag "basic"; tag "Ensembl_canonical"; tag "GENCODE_Primary"; tag "appris_principal_1"; tag "CCDS"; ccdsid "CCDS17463.1"; havana_gene "OTTMUSG00000027207.1"; havana_transcript "OTTMUST00000067275.1";
chr3	HAVANA	start_codon	87931722	87931724	0	-	0	gene_id "ENSMUSG00000004894.11"; transcript_id "ENSMUST00000160150.2"; gene_type "protein_coding"; gene_name "Hapln2"; transcript_type "nonsense_mediated_decay"; transcript_name "Hapln2-202"; exon_number 3; exon_id "ENSMUSE00000521020.2"; level 2; protein_id "ENSMUSP00000125271.2"; transcript_support_level "3"; mgi_id "MGI:2137300"; havana_gene "OTTMUSG00000027207.1"; havana_transcript "OTTMUST00000067277.1";
chr3	HAVANA	UTR	87931725	87931778	0	-	.	gene_id "ENSMUSG00000004894.11"; transcript_id "ENSMUST00000005014.9"; gene_type "protein_coding"; gene_name "Hapln2"; transcript_type "protein_coding"; transcript_name "Hapln2-201"; exon_number 3; exon_id "ENSMUSE00000521020.2"; level 2; protein_id "ENSMUSP00000005014.3"; transcript_support_level "1"; mgi_id "MGI:2137300"; tag "basic"; tag "Ensembl_canonical"; tag "GENCODE_Primary"; tag "appris_principal_1"; tag "CCDS"; ccdsid "CCDS17463.1"; havana_gene "OTTMUSG00000027207.1"; havana_transcript "OTTMUST00000067275.1";
chr3	HAVANA	UTR	87931725	87931778	0	-	.	gene_id "ENSMUSG00000004894.11"; transcript_id "ENSMUST00000160150.2"; gene_type "protein_coding"; gene_name "Hapln2"; transcript_type "nonsense_mediated_decay"; transcript_name "Hapln2-202"; exon_number 3; exon_id "ENSMUSE00000521020.2"; level 2; protein_id "ENSMUSP00000125271.2"; transcript_support_level "3"; mgi_id "MGI:2137300"; havana_gene "OTTMUSG00000027207.1"; havana_transcript "OTTMUST00000067277.1";
chr3	HAVANA	exon	87934192	87934247	0	-	.	gene_id "ENSMUSG00000004894.11"; transcript_id "ENSMUST00000160737.8"; gene_type "protein_coding"; gene_name "Hapln2"; transcript_type "retained_intron"; transcript_name "Hapln2-203"; exon_number 2; exon_id "ENSMUSE00000294665.2"; level 2; transcript_support_level "1"; mgi_id "MGI:2137300"; havana_gene "OTTMUSG00000027207.1"; havana_transcript "OTTMUST00000067276.1";
chr3	HAVANA	exon	87934192	87934247	0	-	.	gene_id "ENSMUSG00000004894.11"; transcript_id "ENSMUST00000005014.9"; gene_type "protein_coding"; gene_name "Hapln2"; transcript_type "protein_coding"; transcript_name "Hapln2-201"; exon_number 2; exon_id "ENSMUSE00000294665.2"; level 2; protein_id "ENSMUSP00000005014.3"; transcript_support_level "1"; mgi_id "MGI:2137300"; tag "basic"; tag "Ensembl_canonical"; tag "GENCODE_Primary"; tag "appris_principal_1"; tag "CCDS"; ccdsid "CCDS17463.1"; havana_gene "OTTMUSG00000027207.1"; havana_transcript "OTTMUST00000067275.1";
chr3	HAVANA	UTR	87934192	87934247	0	-	.	gene_id "ENSMUSG00000004894.11"; transcript_id "ENSMUST00000005014.9"; gene_type "protein_coding"; gene_name "Hapln2"; transcript_type "protein_coding"; transcript_name "Hapln2-201"; exon_number 2; exon_id "ENSMUSE00000294665.2"; level 2; protein_id "ENSMUSP00000005014.3"; transcript_support_level "1"; mgi_id "MGI:2137300"; tag "basic"; tag "Ensembl_canonical"; tag "GENCODE_Primary"; tag "appris_principal_1"; tag "CCDS"; ccdsid "CCDS17463.1"; havana_gene "OTTMUSG00000027207.1"; havana_transcript "OTTMUST00000067275.1";
chr3	HAVANA	exon	87934192	87934247	0	-	.	gene_id "ENSMUSG00000004894.11"; transcript_id "ENSMUST00000160150.2"; gene_type "protein_coding"; gene_name "Hapln2"; transcript_type "nonsense_mediated_decay"; transcript_name "Hapln2-202"; exon_number 2; exon_id "ENSMUSE00000294665.2"; level 2; protein_id "ENSMUSP00000125271.2"; transcript_support_level "3"; mgi_id "MGI:2137300"; havana_gene "OTTMUSG00000027207.1"; havana_transcript "OTTMUST00000067277.1";
chr3	HAVANA	UTR	87934192	87934247	0	-	.	gene_id "ENSMUSG00000004894.11"; transcript_id "ENSMUST00000160150.2"; gene_type "protein_coding"; gene_name "Hapln2"; transcript_type "nonsense_mediated_decay"; transcript_name "Hapln2-202"; exon_number 2; exon_id "ENSMUSE00000294665.2"; level 2; protein_id "ENSMUSP00000125271.2"; transcript_support_level "3"; mgi_id "MGI:2137300"; havana_gene "OTTMUSG00000027207.1"; havana_transcript "OTTMUST00000067277.1";
chr3	ENSEMBL_gcm37	exon	87934192	87934247	2.29757526412495	-	.	gene_id "ENSMUSG00000004894.11"; transcript_id "ENSMUSG00000004894.11_tx_2"; exon_id "chr3_87934192_87934247_-"; exonnum "2"; txlen "1668";
chr3	sragcm37_ss	exon	87934502	87934552	2.29757526412495	-	.	gene_id "ENSMUSG00000004894.11"; transcript_id "ENSMUSG00000004894.11_tx_2"; exon_id "chr3_87934502_87934552_-"; exonnum "1"; txlen "1668";
chr3	HAVANA	exon	87934692	87934785	0	-	.	gene_id "ENSMUSG00000004894.11"; transcript_id "ENSMUST00000005014.9"; gene_type "protein_coding"; gene_name "Hapln2"; transcript_type "protein_coding"; transcript_name "Hapln2-201"; exon_number 1; exon_id "ENSMUSE00000294674.3"; level 2; protein_id "ENSMUSP00000005014.3"; transcript_support_level "1"; mgi_id "MGI:2137300"; tag "basic"; tag "Ensembl_canonical"; tag "GENCODE_Primary"; tag "appris_principal_1"; tag "CCDS"; ccdsid "CCDS17463.1"; havana_gene "OTTMUSG00000027207.1"; havana_transcript "OTTMUST00000067275.1";
chr3	HAVANA	UTR	87934692	87934785	0	-	.	gene_id "ENSMUSG00000004894.11"; transcript_id "ENSMUST00000005014.9"; gene_type "protein_coding"; gene_name "Hapln2"; transcript_type "protein_coding"; transcript_name "Hapln2-201"; exon_number 1; exon_id "ENSMUSE00000294674.3"; level 2; protein_id "ENSMUSP00000005014.3"; transcript_support_level "1"; mgi_id "MGI:2137300"; tag "basic"; tag "Ensembl_canonical"; tag "GENCODE_Primary"; tag "appris_principal_1"; tag "CCDS"; ccdsid "CCDS17463.1"; havana_gene "OTTMUSG00000027207.1"; havana_transcript "OTTMUST00000067275.1";
chr3	HAVANA	exon	87934692	87934799	0	-	.	gene_id "ENSMUSG00000004894.11"; transcript_id "ENSMUST00000160150.2"; gene_type "protein_coding"; gene_name "Hapln2"; transcript_type "nonsense_mediated_decay"; transcript_name "Hapln2-202"; exon_number 1; exon_id "ENSMUSE00000856888.2"; level 2; protein_id "ENSMUSP00000125271.2"; transcript_support_level "3"; mgi_id "MGI:2137300"; havana_gene "OTTMUSG00000027207.1"; havana_transcript "OTTMUST00000067277.1";
chr3	HAVANA	UTR	87934692	87934799	0	-	.	gene_id "ENSMUSG00000004894.11"; transcript_id "ENSMUST00000160150.2"; gene_type "protein_coding"; gene_name "Hapln2"; transcript_type "nonsense_mediated_decay"; transcript_name "Hapln2-202"; exon_number 1; exon_id "ENSMUSE00000856888.2"; level 2; protein_id "ENSMUSP00000125271.2"; transcript_support_level "3"; mgi_id "MGI:2137300"; havana_gene "OTTMUSG00000027207.1"; havana_transcript "OTTMUST00000067277.1";
chr3	HAVANA	exon	87934692	87934890	0	-	.	gene_id "ENSMUSG00000004894.11"; transcript_id "ENSMUST00000160737.8"; gene_type "protein_coding"; gene_name "Hapln2"; transcript_type "retained_intron"; transcript_name "Hapln2-203"; exon_number 1; exon_id "ENSMUSE00000852145.2"; level 2; transcript_support_level "1"; mgi_id "MGI:2137300"; havana_gene "OTTMUSG00000027207.1"; havana_transcript "OTTMUST00000067276.1";
chr3	HAVANA	UTR	87963827	87963883	0	-	.	gene_id "ENSMUSG00000028070.8"; transcript_id "ENSMUST00000029708.8"; gene_type "protein_coding"; gene_name "Naxe"; transcript_type "protein_coding"; transcript_name "Naxe-201"; exon_number 6; exon_id "ENSMUSE00000377062.3"; level 2; protein_id "ENSMUSP00000029708.7"; transcript_support_level "1"; mgi_id "MGI:2180167"; tag "basic"; tag "Ensembl_canonical"; tag "GENCODE_Primary"; tag "appris_principal_1"; tag "CCDS"; ccdsid "CCDS17464.1"; havana_gene "OTTMUSG00000051870.1"; havana_transcript "OTTMUST00000130620.1";
chr3	HAVANA	exon	87963827	87964083	0	-	.	gene_id "ENSMUSG00000028070.8"; transcript_id "ENSMUST00000029708.8"; gene_type "protein_coding"; gene_name "Naxe"; transcript_type "protein_coding"; transcript_name "Naxe-201"; exon_number 6; exon_id "ENSMUSE00000377062.3"; level 2; protein_id "ENSMUSP00000029708.7"; transcript_support_level "1"; mgi_id "MGI:2180167"; tag "basic"; tag "Ensembl_canonical"; tag "GENCODE_Primary"; tag "appris_principal_1"; tag "CCDS"; ccdsid "CCDS17464.1"; havana_gene "OTTMUSG00000051870.1"; havana_transcript "OTTMUST00000130620.1";
chr3	ENSEMBL_gcm37	exon	87963827	87964083	0.309942179128354	-	.	gene_id "ENSMUSG00000028070.8"; transcript_id "ENSMUSG00000028070.8_tx_2"; exon_id "chr3_87963827_87964083_-"; exonnum "7"; txlen "1107";
chr3	ENSEMBL_gcm37	exon	87963827	87964083	0.309942179128354	-	.	gene_id "ENSMUSG00000028070.8"; transcript_id "ENSMUSG00000028070.8_tx_3"; exon_id "chr3_87963827_87964083_-"; exonnum "7"; txlen "1033";
chr3	HAVANA	gene	87963827	87965802	0	-	.	gene_id "ENSMUSG00000028070.8"; gene_type "protein_coding"; gene_name "Naxe"; level 2; mgi_id "MGI:2180167"; havana_gene "OTTMUSG00000051870.1";
chr3	HAVANA	transcript	87963827	87965802	0	-	.	gene_id "ENSMUSG00000028070.8"; transcript_id "ENSMUST00000029708.8"; gene_type "protein_coding"; gene_name "Naxe"; transcript_type "protein_coding"; transcript_name "Naxe-201"; level 2; protein_id "ENSMUSP00000029708.7"; transcript_support_level "1"; mgi_id "MGI:2180167"; tag "basic"; tag "Ensembl_canonical"; tag "GENCODE_Primary"; tag "appris_principal_1"; tag "CCDS"; ccdsid "CCDS17464.1"; havana_gene "OTTMUSG00000051870.1"; havana_transcript "OTTMUST00000130620.1";
chr3	HAVANA	stop_codon	87963881	87963883	0	-	0	gene_id "ENSMUSG00000028070.8"; transcript_id "ENSMUST00000029708.8"; gene_type "protein_coding"; gene_name "Naxe"; transcript_type "protein_coding"; transcript_name "Naxe-201"; exon_number 6; exon_id "ENSMUSE00000377062.3"; level 2; protein_id "ENSMUSP00000029708.7"; transcript_support_level "1"; mgi_id "MGI:2180167"; tag "basic"; tag "Ensembl_canonical"; tag "GENCODE_Primary"; tag "appris_principal_1"; tag "CCDS"; ccdsid "CCDS17464.1"; havana_gene "OTTMUSG00000051870.1"; havana_transcript "OTTMUST00000130620.1";
chr3	HAVANA	CDS	87963884	87964083	0	-	2	gene_id "ENSMUSG00000028070.8"; transcript_id "ENSMUST00000029708.8"; gene_type "protein_coding"; gene_name "Naxe"; transcript_type "protein_coding"; transcript_name "Naxe-201"; exon_number 6; exon_id "ENSMUSE00000377062.3"; level 2; protein_id "ENSMUSP00000029708.7"; transcript_support_level "1"; mgi_id "MGI:2180167"; tag "basic"; tag "Ensembl_canonical"; tag "GENCODE_Primary"; tag "appris_principal_1"; tag "CCDS"; ccdsid "CCDS17464.1"; havana_gene "OTTMUSG00000051870.1"; havana_transcript "OTTMUST00000130620.1";
chr3	HAVANA	exon	87964293	87964440	0	-	.	gene_id "ENSMUSG00000028070.8"; transcript_id "ENSMUST00000029708.8"; gene_type "protein_coding"; gene_name "Naxe"; transcript_type "protein_coding"; transcript_name "Naxe-201"; exon_number 5; exon_id "ENSMUSE00000294431.2"; level 2; protein_id "ENSMUSP00000029708.7"; transcript_support_level "1"; mgi_id "MGI:2180167"; tag "basic"; tag "Ensembl_canonical"; tag "GENCODE_Primary"; tag "appris_principal_1"; tag "CCDS"; ccdsid "CCDS17464.1"; havana_gene "OTTMUSG00000051870.1"; havana_transcript "OTTMUST00000130620.1";
chr3	HAVANA	CDS	87964293	87964440	0	-	0	gene_id "ENSMUSG00000028070.8"; transcript_id "ENSMUST00000029708.8"; gene_type "protein_coding"; gene_name "Naxe"; transcript_type "protein_coding"; transcript_name "Naxe-201"; exon_number 5; exon_id "ENSMUSE00000294431.2"; level 2; protein_id "ENSMUSP00000029708.7"; transcript_support_level "1"; mgi_id "MGI:2180167"; tag "basic"; tag "Ensembl_canonical"; tag "GENCODE_Primary"; tag "appris_principal_1"; tag "CCDS"; ccdsid "CCDS17464.1"; havana_gene "OTTMUSG00000051870.1"; havana_transcript "OTTMUST00000130620.1";
chr3	ENSEMBL_gcm37	exon	87964293	87964440	0.309942179128354	-	.	gene_id "ENSMUSG00000028070.8"; transcript_id "ENSMUSG00000028070.8_tx_2"; exon_id "chr3_87964293_87964440_-"; exonnum "6"; txlen "1107";
chr3	ENSEMBL_gcm37	exon	87964293	87964440	0.309942179128354	-	.	gene_id "ENSMUSG00000028070.8"; transcript_id "ENSMUSG00000028070.8_tx_3"; exon_id "chr3_87964293_87964440_-"; exonnum "6"; txlen "1033";
chr3	sragcm37_mid	exon	87964606	87964804	0.309942179128354	-	.	gene_id "ENSMUSG00000028070.8"; transcript_id "ENSMUSG00000028070.8_tx_2"; exon_id "chr3_87964606_87964804_-"; exonnum "5"; txlen "1107";
chr3	sragcm37_mid	exon	87964606	87964804	0.309942179128354	-	.	gene_id "ENSMUSG00000028070.8"; transcript_id "ENSMUSG00000028070.8_tx_3"; exon_id "chr3_87964606_87964804_-"; exonnum "5"; txlen "1033";
chr3	HAVANA	exon	87965031	87965144	0	-	.	gene_id "ENSMUSG00000028070.8"; transcript_id "ENSMUST00000029708.8"; gene_type "protein_coding"; gene_name "Naxe"; transcript_type "protein_coding"; transcript_name "Naxe-201"; exon_number 4; exon_id "ENSMUSE00000294441.2"; level 2; protein_id "ENSMUSP00000029708.7"; transcript_support_level "1"; mgi_id "MGI:2180167"; tag "basic"; tag "Ensembl_canonical"; tag "GENCODE_Primary"; tag "appris_principal_1"; tag "CCDS"; ccdsid "CCDS17464.1"; havana_gene "OTTMUSG00000051870.1"; havana_transcript "OTTMUST00000130620.1";
chr3	HAVANA	CDS	87965031	87965144	0	-	0	gene_id "ENSMUSG00000028070.8"; transcript_id "ENSMUST00000029708.8"; gene_type "protein_coding"; gene_name "Naxe"; transcript_type "protein_coding"; transcript_name "Naxe-201"; exon_number 4; exon_id "ENSMUSE00000294441.2"; level 2; protein_id "ENSMUSP00000029708.7"; transcript_support_level "1"; mgi_id "MGI:2180167"; tag "basic"; tag "Ensembl_canonical"; tag "GENCODE_Primary"; tag "appris_principal_1"; tag "CCDS"; ccdsid "CCDS17464.1"; havana_gene "OTTMUSG00000051870.1"; havana_transcript "OTTMUST00000130620.1";
chr3	ENSEMBL_gcm37	exon	87965031	87965144	0.309942179128354	-	.	gene_id "ENSMUSG00000028070.8"; transcript_id "ENSMUSG00000028070.8_tx_2"; exon_id "chr3_87965031_87965144_-"; exonnum "4"; txlen "1107";
chr3	ENSEMBL_gcm37	exon	87965031	87965144	0.309942179128354	-	.	gene_id "ENSMUSG00000028070.8"; transcript_id "ENSMUSG00000028070.8_tx_3"; exon_id "chr3_87965031_87965144_-"; exonnum "4"; txlen "1033";
chr3	HAVANA	exon	87965228	87965338	0	-	.	gene_id "ENSMUSG00000028070.8"; transcript_id "ENSMUST00000029708.8"; gene_type "protein_coding"; gene_name "Naxe"; transcript_type "protein_coding"; transcript_name "Naxe-201"; exon_number 3; exon_id "ENSMUSE00000175816.2"; level 2; protein_id "ENSMUSP00000029708.7"; transcript_support_level "1"; mgi_id "MGI:2180167"; tag "basic"; tag "Ensembl_canonical"; tag "GENCODE_Primary"; tag "appris_principal_1"; tag "CCDS"; ccdsid "CCDS17464.1"; havana_gene "OTTMUSG00000051870.1"; havana_transcript "OTTMUST00000130620.1";
chr3	HAVANA	CDS	87965228	87965338	0	-	0	gene_id "ENSMUSG00000028070.8"; transcript_id "ENSMUST00000029708.8"; gene_type "protein_coding"; gene_name "Naxe"; transcript_type "protein_coding"; transcript_name "Naxe-201"; exon_number 3; exon_id "ENSMUSE00000175816.2"; level 2; protein_id "ENSMUSP00000029708.7"; transcript_support_level "1"; mgi_id "MGI:2180167"; tag "basic"; tag "Ensembl_canonical"; tag "GENCODE_Primary"; tag "appris_principal_1"; tag "CCDS"; ccdsid "CCDS17464.1"; havana_gene "OTTMUSG00000051870.1"; havana_transcript "OTTMUST00000130620.1";
chr3	ENSEMBL_gcm37	exon	87965228	87965338	0.309942179128354	-	.	gene_id "ENSMUSG00000028070.8"; transcript_id "ENSMUSG00000028070.8_tx_2"; exon_id "chr3_87965228_87965338_-"; exonnum "3"; txlen "1107";
chr3	ENSEMBL_gcm37	exon	87965228	87965338	0.309942179128354	-	.	gene_id "ENSMUSG00000028070.8"; transcript_id "ENSMUSG00000028070.8_tx_3"; exon_id "chr3_87965228_87965338_-"; exonnum "3"; txlen "1033";
chr3	HAVANA	exon	87965437	87965545	0	-	.	gene_id "ENSMUSG00000028070.8"; transcript_id "ENSMUST00000029708.8"; gene_type "protein_coding"; gene_name "Naxe"; transcript_type "protein_coding"; transcript_name "Naxe-201"; exon_number 2; exon_id "ENSMUSE00000391803.2"; level 2; protein_id "ENSMUSP00000029708.7"; transcript_support_level "1"; mgi_id "MGI:2180167"; tag "basic"; tag "Ensembl_canonical"; tag "GENCODE_Primary"; tag "appris_principal_1"; tag "CCDS"; ccdsid "CCDS17464.1"; havana_gene "OTTMUSG00000051870.1"; havana_transcript "OTTMUST00000130620.1";
chr3	HAVANA	CDS	87965437	87965545	0	-	1	gene_id "ENSMUSG00000028070.8"; transcript_id "ENSMUST00000029708.8"; gene_type "protein_coding"; gene_name "Naxe"; transcript_type "protein_coding"; transcript_name "Naxe-201"; exon_number 2; exon_id "ENSMUSE00000391803.2"; level 2; protein_id "ENSMUSP00000029708.7"; transcript_support_level "1"; mgi_id "MGI:2180167"; tag "basic"; tag "Ensembl_canonical"; tag "GENCODE_Primary"; tag "appris_principal_1"; tag "CCDS"; ccdsid "CCDS17464.1"; havana_gene "OTTMUSG00000051870.1"; havana_transcript "OTTMUST00000130620.1";
chr3	ENSEMBL_gcm37	exon	87965437	87965545	0.309942179128354	-	.	gene_id "ENSMUSG00000028070.8"; transcript_id "ENSMUSG00000028070.8_tx_2"; exon_id "chr3_87965437_87965545_-"; exonnum "2"; txlen "1107";
chr3	ENSEMBL_gcm37	exon	87965437	87965545	0.309942179128354	-	.	gene_id "ENSMUSG00000028070.8"; transcript_id "ENSMUSG00000028070.8_tx_3"; exon_id "chr3_87965437_87965545_-"; exonnum "2"; txlen "1033";
chr3	HAVANA	CDS	87965634	87965797	0	-	0	gene_id "ENSMUSG00000028070.8"; transcript_id "ENSMUST00000029708.8"; gene_type "protein_coding"; gene_name "Naxe"; transcript_type "protein_coding"; transcript_name "Naxe-201"; exon_number 1; exon_id "ENSMUSE00000343014.8"; level 2; protein_id "ENSMUSP00000029708.7"; transcript_support_level "1"; mgi_id "MGI:2180167"; tag "basic"; tag "Ensembl_canonical"; tag "GENCODE_Primary"; tag "appris_principal_1"; tag "CCDS"; ccdsid "CCDS17464.1"; havana_gene "OTTMUSG00000051870.1"; havana_transcript "OTTMUST00000130620.1";
chr3	HAVANA	exon	87965634	87965802	0	-	.	gene_id "ENSMUSG00000028070.8"; transcript_id "ENSMUST00000029708.8"; gene_type "protein_coding"; gene_name "Naxe"; transcript_type "protein_coding"; transcript_name "Naxe-201"; exon_number 1; exon_id "ENSMUSE00000343014.8"; level 2; protein_id "ENSMUSP00000029708.7"; transcript_support_level "1"; mgi_id "MGI:2180167"; tag "basic"; tag "Ensembl_canonical"; tag "GENCODE_Primary"; tag "appris_principal_1"; tag "CCDS"; ccdsid "CCDS17464.1"; havana_gene "OTTMUSG00000051870.1"; havana_transcript "OTTMUST00000130620.1";
chr3	ENSEMBL_gcm37	exon	87965634	87965802	0.309942179128354	-	.	gene_id "ENSMUSG00000028070.8"; transcript_id "ENSMUSG00000028070.8_tx_2"; exon_id "chr3_87965634_87965802_-"; exonnum "1"; txlen "1107";
chr3	HAVANA	start_codon	87965795	87965797	0	-	0	gene_id "ENSMUSG00000028070.8"; transcript_id "ENSMUST00000029708.8"; gene_type "protein_coding"; gene_name "Naxe"; transcript_type "protein_coding"; transcript_name "Naxe-201"; exon_number 1; exon_id "ENSMUSE00000343014.8"; level 2; protein_id "ENSMUSP00000029708.7"; transcript_support_level "1"; mgi_id "MGI:2180167"; tag "basic"; tag "Ensembl_canonical"; tag "GENCODE_Primary"; tag "appris_principal_1"; tag "CCDS"; ccdsid "CCDS17464.1"; havana_gene "OTTMUSG00000051870.1"; havana_transcript "OTTMUST00000130620.1";
chr3	HAVANA	UTR	87965798	87965802	0	-	.	gene_id "ENSMUSG00000028070.8"; transcript_id "ENSMUST00000029708.8"; gene_type "protein_coding"; gene_name "Naxe"; transcript_type "protein_coding"; transcript_name "Naxe-201"; exon_number 1; exon_id "ENSMUSE00000343014.8"; level 2; protein_id "ENSMUSP00000029708.7"; transcript_support_level "1"; mgi_id "MGI:2180167"; tag "basic"; tag "Ensembl_canonical"; tag "GENCODE_Primary"; tag "appris_principal_1"; tag "CCDS"; ccdsid "CCDS17464.1"; havana_gene "OTTMUSG00000051870.1"; havana_transcript "OTTMUST00000130620.1";
chr3	sragcm37_mid	exon	87965933	87966027	0.309942179128354	-	.	gene_id "ENSMUSG00000028070.8"; transcript_id "ENSMUSG00000028070.8_tx_3"; exon_id "chr3_87965933_87966027_-"; exonnum "1"; txlen "1033";
chr3	HAVANA	exon	87976717	87977415	0	-	.	gene_id "ENSMUSG00000121872.2"; transcript_id "ENSMUST00000238487.2"; gene_type "lncRNA"; gene_name "Ttc24"; transcript_type "lncRNA"; transcript_name "Ttc24-203"; exon_number 10; exon_id "ENSMUSE00001463874.2"; level 2; tag "basic"; tag "Ensembl_canonical"; tag "GENCODE_Primary"; havana_transcript "OTTMUST00000071436.1";
chr3	HAVANA	gene	87976717	87985611	0	-	.	gene_id "ENSMUSG00000121872.2"; gene_type "lncRNA"; gene_name "Ttc24"; level 2; tag "overlaps_pseudogene";
chr3	HAVANA	transcript	87976717	87985611	0	-	.	gene_id "ENSMUSG00000121872.2"; transcript_id "ENSMUST00000238487.2"; gene_type "lncRNA"; gene_name "Ttc24"; transcript_type "lncRNA"; transcript_name "Ttc24-203"; level 2; tag "basic"; tag "Ensembl_canonical"; tag "GENCODE_Primary"; havana_transcript "OTTMUST00000071436.1";
chr3	HAVANA	exon	87976891	87977415	0	-	.	gene_id "ENSMUSG00000121872.2"; transcript_id "ENSMUST00000064550.7"; gene_type "lncRNA"; gene_name "Ttc24"; transcript_type "lncRNA"; transcript_name "Ttc24-202"; exon_number 5; exon_id "ENSMUSE00001688800.1"; level 2; transcript_support_level "1"; tag "TAGENE"; havana_transcript "OTTMUST00000071437.1";
chr3	HAVANA	transcript	87976891	87979404	0	-	.	gene_id "ENSMUSG00000121872.2"; transcript_id "ENSMUST00000064550.7"; gene_type "lncRNA"; gene_name "Ttc24"; transcript_type "lncRNA"; transcript_name "Ttc24-202"; level 2; transcript_support_level "1"; tag "TAGENE"; havana_transcript "OTTMUST00000071437.1";
chr3	HAVANA	exon	87977114	87977415	0	-	.	gene_id "ENSMUSG00000121872.2"; transcript_id "ENSMUST00000349806.1"; gene_type "lncRNA"; gene_name "Ttc24"; transcript_type "lncRNA"; transcript_name "Ttc24-205"; exon_number 6; exon_id "ENSMUSE00001688810.1"; level 2; tag "basic"; tag "TAGENE";
chr3	HAVANA	transcript	87977114	87979381	0	-	.	gene_id "ENSMUSG00000121872.2"; transcript_id "ENSMUST00000349806.1"; gene_type "lncRNA"; gene_name "Ttc24"; transcript_type "lncRNA"; transcript_name "Ttc24-205"; level 2; tag "basic"; tag "TAGENE";
chr3	HAVANA	exon	87977119	87977415	0	-	.	gene_id "ENSMUSG00000121872.2"; transcript_id "ENSMUST00000349821.1"; gene_type "lncRNA"; gene_name "Ttc24"; transcript_type "lncRNA"; transcript_name "Ttc24-220"; exon_number 3; exon_id "ENSMUSE00001688812.1"; level 2; tag "TAGENE";
chr3	HAVANA	exon	87977119	87977415	0	-	.	gene_id "ENSMUSG00000121872.2"; transcript_id "ENSMUST00000349815.1"; gene_type "lncRNA"; gene_name "Ttc24"; transcript_type "lncRNA"; transcript_name "Ttc24-214"; exon_number 5; exon_id "ENSMUSE00001688812.1"; level 2; tag "TAGENE";
chr3	HAVANA	exon	87977119	87977415	0	-	.	gene_id "ENSMUSG00000121872.2"; transcript_id "ENSMUST00000349812.1"; gene_type "lncRNA"; gene_name "Ttc24"; transcript_type "lncRNA"; transcript_name "Ttc24-211"; exon_number 5; exon_id "ENSMUSE00001688812.1"; level 2; tag "TAGENE";
chr3	HAVANA	exon	87977119	87977415	0	-	.	gene_id "ENSMUSG00000121872.2"; transcript_id "ENSMUST00000349814.1"; gene_type "lncRNA"; gene_name "Ttc24"; transcript_type "lncRNA"; transcript_name "Ttc24-213"; exon_number 5; exon_id "ENSMUSE00001688812.1"; level 2; tag "TAGENE";
chr3	HAVANA	exon	87977119	87977415	0	-	.	gene_id "ENSMUSG00000121872.2"; transcript_id "ENSMUST00000349809.1"; gene_type "lncRNA"; gene_name "Ttc24"; transcript_type "lncRNA"; transcript_name "Ttc24-208"; exon_number 5; exon_id "ENSMUSE00001688812.1"; level 2; tag "TAGENE";
chr3	HAVANA	exon	87977119	87977415	0	-	.	gene_id "ENSMUSG00000121872.2"; transcript_id "ENSMUST00000349808.1"; gene_type "lncRNA"; gene_name "Ttc24"; transcript_type "lncRNA"; transcript_name "Ttc24-207"; exon_number 4; exon_id "ENSMUSE00001688812.1"; level 2; tag "TAGENE";
chr3	HAVANA	exon	87977119	87977415	0	-	.	gene_id "ENSMUSG00000121872.2"; transcript_id "ENSMUST00000349807.1"; gene_type "lncRNA"; gene_name "Ttc24"; transcript_type "lncRNA"; transcript_name "Ttc24-206"; exon_number 5; exon_id "ENSMUSE00001688812.1"; level 2; tag "TAGENE";
chr3	HAVANA	transcript	87977119	87978066	0	-	.	gene_id "ENSMUSG00000121872.2"; transcript_id "ENSMUST00000349821.1"; gene_type "lncRNA"; gene_name "Ttc24"; transcript_type "lncRNA"; transcript_name "Ttc24-220"; level 2; tag "TAGENE";
chr3	HAVANA	transcript	87977119	87979359	0	-	.	gene_id "ENSMUSG00000121872.2"; transcript_id "ENSMUST00000349815.1"; gene_type "lncRNA"; gene_name "Ttc24"; transcript_type "lncRNA"; transcript_name "Ttc24-214"; level 2; tag "TAGENE";
chr3	HAVANA	transcript	87977119	87979363	0	-	.	gene_id "ENSMUSG00000121872.2"; transcript_id "ENSMUST00000349812.1"; gene_type "lncRNA"; gene_name "Ttc24"; transcript_type "lncRNA"; transcript_name "Ttc24-211"; level 2; tag "TAGENE";
chr3	HAVANA	transcript	87977119	87979363	0	-	.	gene_id "ENSMUSG00000121872.2"; transcript_id "ENSMUST00000349814.1"; gene_type "lncRNA"; gene_name "Ttc24"; transcript_type "lncRNA"; transcript_name "Ttc24-213"; level 2; tag "TAGENE";
chr3	HAVANA	transcript	87977119	87979367	0	-	.	gene_id "ENSMUSG00000121872.2"; transcript_id "ENSMUST00000349809.1"; gene_type "lncRNA"; gene_name "Ttc24"; transcript_type "lncRNA"; transcript_name "Ttc24-208"; level 2; tag "TAGENE";
chr3	HAVANA	transcript	87977119	87979371	0	-	.	gene_id "ENSMUSG00000121872.2"; transcript_id "ENSMUST00000349808.1"; gene_type "lncRNA"; gene_name "Ttc24"; transcript_type "lncRNA"; transcript_name "Ttc24-207"; level 2; tag "TAGENE";
chr3	HAVANA	transcript	87977119	87979379	0	-	.	gene_id "ENSMUSG00000121872.2"; transcript_id "ENSMUST00000349807.1"; gene_type "lncRNA"; gene_name "Ttc24"; transcript_type "lncRNA"; transcript_name "Ttc24-206"; level 2; tag "TAGENE";
chr3	HAVANA	exon	87977122	87977415	0	-	.	gene_id "ENSMUSG00000121872.2"; transcript_id "ENSMUST00000349811.1"; gene_type "lncRNA"; gene_name "Ttc24"; transcript_type "lncRNA"; transcript_name "Ttc24-210"; exon_number 5; exon_id "ENSMUSE00001688792.1"; level 2; tag "TAGENE";
chr3	HAVANA	transcript	87977122	87979367	0	-	.	gene_id "ENSMUSG00000121872.2"; transcript_id "ENSMUST00000349811.1"; gene_type "lncRNA"; gene_name "Ttc24"; transcript_type "lncRNA"; transcript_name "Ttc24-210"; level 2; tag "TAGENE";
chr3	HAVANA	exon	87977123	87977415	0	-	.	gene_id "ENSMUSG00000121872.2"; transcript_id "ENSMUST00000349813.1"; gene_type "lncRNA"; gene_name "Ttc24"; transcript_type "lncRNA"; transcript_name "Ttc24-212"; exon_number 6; exon_id "ENSMUSE00001688808.1"; level 2; tag "TAGENE";
chr3	ENSEMBL_gcm37	exon	87977123	87977415	1.80297949613687	-	.	gene_id "ENSMUSG00000121872.2"; transcript_id "ENSMUSG00000121872.2_tx_2"; exon_id "chr3_87977123_87977415_-"; exonnum "12"; txlen "2249";
chr3	ENSEMBL_gcm37	exon	87977123	87977415	1.04185834818043	-	.	gene_id "ENSMUSG00000121872.2"; transcript_id "ENSMUSG00000121872.2_tx_4"; exon_id "chr3_87977123_87977415_-"; exonnum "11"; txlen "1950";
chr3	ENSEMBL_gcm37	exon	87977123	87977415	0.421362415692675	-	.	gene_id "ENSMUSG00000121872.2"; transcript_id "ENSMUSG00000121872.2_tx_5"; exon_id "chr3_87977123_87977415_-"; exonnum "12"; txlen "2290";
chr3	HAVANA	transcript	87977123	87979367	0	-	.	gene_id "ENSMUSG00000121872.2"; transcript_id "ENSMUST00000349813.1"; gene_type "lncRNA"; gene_name "Ttc24"; transcript_type "lncRNA"; transcript_name "Ttc24-212"; level 2; tag "TAGENE";
chr3	HAVANA	exon	87977125	87977415	0	-	.	gene_id "ENSMUSG00000121872.2"; transcript_id "ENSMUST00000349817.1"; gene_type "lncRNA"; gene_name "Ttc24"; transcript_type "lncRNA"; transcript_name "Ttc24-216"; exon_number 6; exon_id "ENSMUSE00001688811.1"; level 2; tag "TAGENE";
chr3	HAVANA	exon	87977125	87977415	0	-	.	gene_id "ENSMUSG00000121872.2"; transcript_id "ENSMUST00000349816.1"; gene_type "lncRNA"; gene_name "Ttc24"; transcript_type "lncRNA"; transcript_name "Ttc24-215"; exon_number 4; exon_id "ENSMUSE00001688811.1"; level 2; tag "TAGENE";
chr3	HAVANA	exon	87977125	87977415	0	-	.	gene_id "ENSMUSG00000121872.2"; transcript_id "ENSMUST00000349810.1"; gene_type "lncRNA"; gene_name "Ttc24"; transcript_type "lncRNA"; transcript_name "Ttc24-209"; exon_number 6; exon_id "ENSMUSE00001688811.1"; level 2; tag "TAGENE";
chr3	HAVANA	transcript	87977125	87979359	0	-	.	gene_id "ENSMUSG00000121872.2"; transcript_id "ENSMUST00000349817.1"; gene_type "lncRNA"; gene_name "Ttc24"; transcript_type "lncRNA"; transcript_name "Ttc24-216"; level 2; tag "TAGENE";
chr3	HAVANA	transcript	87977125	87979363	0	-	.	gene_id "ENSMUSG00000121872.2"; transcript_id "ENSMUST00000349816.1"; gene_type "lncRNA"; gene_name "Ttc24"; transcript_type "lncRNA"; transcript_name "Ttc24-215"; level 2; tag "TAGENE";
chr3	HAVANA	transcript	87977125	87979371	0	-	.	gene_id "ENSMUSG00000121872.2"; transcript_id "ENSMUST00000349810.1"; gene_type "lncRNA"; gene_name "Ttc24"; transcript_type "lncRNA"; transcript_name "Ttc24-209"; level 2; tag "TAGENE";
chr3	HAVANA	exon	87977129	87977415	0	-	.	gene_id "ENSMUSG00000121872.2"; transcript_id "ENSMUST00000349818.1"; gene_type "lncRNA"; gene_name "Ttc24"; transcript_type "lncRNA"; transcript_name "Ttc24-217"; exon_number 5; exon_id "ENSMUSE00001688804.1"; level 2; tag "TAGENE";
chr3	HAVANA	transcript	87977129	87979359	0	-	.	gene_id "ENSMUSG00000121872.2"; transcript_id "ENSMUST00000349818.1"; gene_type "lncRNA"; gene_name "Ttc24"; transcript_type "lncRNA"; transcript_name "Ttc24-217"; level 2; tag "TAGENE";
chr3	HAVANA	exon	87977190	87977415	0	-	.	gene_id "ENSMUSG00000121872.2"; transcript_id "ENSMUST00000349819.1"; gene_type "lncRNA"; gene_name "Ttc24"; transcript_type "lncRNA"; transcript_name "Ttc24-218"; exon_number 4; exon_id "ENSMUSE00001688805.1"; level 2; tag "TAGENE";
chr3	HAVANA	transcript	87977190	87979359	0	-	.	gene_id "ENSMUSG00000121872.2"; transcript_id "ENSMUST00000349819.1"; gene_type "lncRNA"; gene_name "Ttc24"; transcript_type "lncRNA"; transcript_name "Ttc24-218"; level 2; tag "TAGENE";
chr3	HAVANA	exon	87977194	87977415	0	-	.	gene_id "ENSMUSG00000121872.2"; transcript_id "ENSMUST00000349820.1"; gene_type "lncRNA"; gene_name "Ttc24"; transcript_type "lncRNA"; transcript_name "Ttc24-219"; exon_number 5; exon_id "ENSMUSE00001688798.1"; level 2; tag "TAGENE";
chr3	HAVANA	exon	87977194	87977415	0	-	.	gene_id "ENSMUSG00000121872.2"; transcript_id "ENSMUST00000349805.1"; gene_type "lncRNA"; gene_name "Ttc24"; transcript_type "lncRNA"; transcript_name "Ttc24-204"; exon_number 6; exon_id "ENSMUSE00001688798.1"; level 2; tag "TAGENE";
chr3	HAVANA	transcript	87977194	87979359	0	-	.	gene_id "ENSMUSG00000121872.2"; transcript_id "ENSMUST00000349820.1"; gene_type "lncRNA"; gene_name "Ttc24"; transcript_type "lncRNA"; transcript_name "Ttc24-219"; level 2; tag "TAGENE";
chr3	HAVANA	transcript	87977194	87980191	0	-	.	gene_id "ENSMUSG00000121872.2"; transcript_id "ENSMUST00000349805.1"; gene_type "lncRNA"; gene_name "Ttc24"; transcript_type "lncRNA"; transcript_name "Ttc24-204"; level 2; tag "TAGENE";
chr3	HAVANA	exon	87977334	87977415	0	-	.	gene_id "ENSMUSG00000051036.16"; transcript_id "ENSMUST00000238508.2"; gene_type "transcribed_unitary_pseudogene"; gene_name "Ttc24"; transcript_type "transcribed_unitary_pseudogene"; transcript_name "Ttc24-201"; exon_number 9; exon_id "ENSMUSE00001463451.2"; level 2; mgi_id "MGI:2443841"; tag "basic"; tag "Ensembl_canonical"; tag "GENCODE_Primary"; havana_gene "OTTMUSG00000028842.1"; havana_transcript "OTTMUST00000181546.1";
chr3	HAVANA	gene	87977334	87982824	0	-	.	gene_id "ENSMUSG00000051036.16"; gene_type "transcribed_unitary_pseudogene"; gene_name "Ttc24"; level 2; mgi_id "MGI:2443841"; havana_gene "OTTMUSG00000028842.1";
chr3	HAVANA	transcript	87977334	87982824	0	-	.	gene_id "ENSMUSG00000051036.16"; transcript_id "ENSMUST00000238508.2"; gene_type "transcribed_unitary_pseudogene"; gene_name "Ttc24"; transcript_type "transcribed_unitary_pseudogene"; transcript_name "Ttc24-201"; level 2; mgi_id "MGI:2443841"; tag "basic"; tag "Ensembl_canonical"; tag "GENCODE_Primary"; havana_gene "OTTMUSG00000028842.1"; havana_transcript "OTTMUST00000181546.1";
chr3	HAVANA	exon	87977628	87977718	0	-	.	gene_id "ENSMUSG00000121872.2"; transcript_id "ENSMUST00000238487.2"; gene_type "lncRNA"; gene_name "Ttc24"; transcript_type "lncRNA"; transcript_name "Ttc24-203"; exon_number 9; exon_id "ENSMUSE00001751320.1"; level 2; tag "basic"; tag "Ensembl_canonical"; tag "GENCODE_Primary"; havana_transcript "OTTMUST00000071436.1";
chr3	HAVANA	exon	87977628	87977718	0	-	.	gene_id "ENSMUSG00000121872.2"; transcript_id "ENSMUST00000064550.7"; gene_type "lncRNA"; gene_name "Ttc24"; transcript_type "lncRNA"; transcript_name "Ttc24-202"; exon_number 4; exon_id "ENSMUSE00001751320.1"; level 2; transcript_support_level "1"; tag "TAGENE"; havana_transcript "OTTMUST00000071437.1";
chr3	HAVANA	exon	87977628	87977718	0	-	.	gene_id "ENSMUSG00000121872.2"; transcript_id "ENSMUST00000349806.1"; gene_type "lncRNA"; gene_name "Ttc24"; transcript_type "lncRNA"; transcript_name "Ttc24-205"; exon_number 5; exon_id "ENSMUSE00001751320.1"; level 2; tag "basic"; tag "TAGENE";
chr3	HAVANA	exon	87977628	87977718	0	-	.	gene_id "ENSMUSG00000121872.2"; transcript_id "ENSMUST00000349821.1"; gene_type "lncRNA"; gene_name "Ttc24"; transcript_type "lncRNA"; transcript_name "Ttc24-220"; exon_number 2; exon_id "ENSMUSE00001751320.1"; level 2; tag "TAGENE";
chr3	HAVANA	exon	87977628	87977718	0	-	.	gene_id "ENSMUSG00000121872.2"; transcript_id "ENSMUST00000349812.1"; gene_type "lncRNA"; gene_name "Ttc24"; transcript_type "lncRNA"; transcript_name "Ttc24-211"; exon_number 4; exon_id "ENSMUSE00001751320.1"; level 2; tag "TAGENE";
chr3	HAVANA	exon	87977628	87977718	0	-	.	gene_id "ENSMUSG00000121872.2"; transcript_id "ENSMUST00000349814.1"; gene_type "lncRNA"; gene_name "Ttc24"; transcript_type "lncRNA"; transcript_name "Ttc24-213"; exon_number 4; exon_id "ENSMUSE00001751320.1"; level 2; tag "TAGENE";
chr3	HAVANA	exon	87977628	87977718	0	-	.	gene_id "ENSMUSG00000121872.2"; transcript_id "ENSMUST00000349809.1"; gene_type "lncRNA"; gene_name "Ttc24"; transcript_type "lncRNA"; transcript_name "Ttc24-208"; exon_number 4; exon_id "ENSMUSE00001751320.1"; level 2; tag "TAGENE";
chr3	HAVANA	exon	87977628	87977718	0	-	.	gene_id "ENSMUSG00000121872.2"; transcript_id "ENSMUST00000349811.1"; gene_type "lncRNA"; gene_name "Ttc24"; transcript_type "lncRNA"; transcript_name "Ttc24-210"; exon_number 4; exon_id "ENSMUSE00001751320.1"; level 2; tag "TAGENE";
chr3	HAVANA	exon	87977628	87977718	0	-	.	gene_id "ENSMUSG00000121872.2"; transcript_id "ENSMUST00000349813.1"; gene_type "lncRNA"; gene_name "Ttc24"; transcript_type "lncRNA"; transcript_name "Ttc24-212"; exon_number 5; exon_id "ENSMUSE00001751320.1"; level 2; tag "TAGENE";
chr3	HAVANA	exon	87977628	87977718	0	-	.	gene_id "ENSMUSG00000121872.2"; transcript_id "ENSMUST00000349817.1"; gene_type "lncRNA"; gene_name "Ttc24"; transcript_type "lncRNA"; transcript_name "Ttc24-216"; exon_number 5; exon_id "ENSMUSE00001751320.1"; level 2; tag "TAGENE";
chr3	HAVANA	exon	87977628	87977718	0	-	.	gene_id "ENSMUSG00000121872.2"; transcript_id "ENSMUST00000349816.1"; gene_type "lncRNA"; gene_name "Ttc24"; transcript_type "lncRNA"; transcript_name "Ttc24-215"; exon_number 3; exon_id "ENSMUSE00001751320.1"; level 2; tag "TAGENE";
chr3	HAVANA	exon	87977628	87977718	0	-	.	gene_id "ENSMUSG00000121872.2"; transcript_id "ENSMUST00000349810.1"; gene_type "lncRNA"; gene_name "Ttc24"; transcript_type "lncRNA"; transcript_name "Ttc24-209"; exon_number 5; exon_id "ENSMUSE00001751320.1"; level 2; tag "TAGENE";
chr3	HAVANA	exon	87977628	87977718	0	-	.	gene_id "ENSMUSG00000121872.2"; transcript_id "ENSMUST00000349819.1"; gene_type "lncRNA"; gene_name "Ttc24"; transcript_type "lncRNA"; transcript_name "Ttc24-218"; exon_number 3; exon_id "ENSMUSE00001751320.1"; level 2; tag "TAGENE";
chr3	HAVANA	exon	87977628	87977718	0	-	.	gene_id "ENSMUSG00000121872.2"; transcript_id "ENSMUST00000349820.1"; gene_type "lncRNA"; gene_name "Ttc24"; transcript_type "lncRNA"; transcript_name "Ttc24-219"; exon_number 4; exon_id "ENSMUSE00001751320.1"; level 2; tag "TAGENE";
chr3	HAVANA	exon	87977628	87977718	0	-	.	gene_id "ENSMUSG00000121872.2"; transcript_id "ENSMUST00000349805.1"; gene_type "lncRNA"; gene_name "Ttc24"; transcript_type "lncRNA"; transcript_name "Ttc24-204"; exon_number 5; exon_id "ENSMUSE00001751320.1"; level 2; tag "TAGENE";
chr3	HAVANA	exon	87977628	87977718	0	-	.	gene_id "ENSMUSG00000051036.16"; transcript_id "ENSMUST00000238508.2"; gene_type "transcribed_unitary_pseudogene"; gene_name "Ttc24"; transcript_type "transcribed_unitary_pseudogene"; transcript_name "Ttc24-201"; exon_number 8; exon_id "ENSMUSE00001463396.2"; level 2; mgi_id "MGI:2443841"; tag "basic"; tag "Ensembl_canonical"; tag "GENCODE_Primary"; havana_gene "OTTMUSG00000028842.1"; havana_transcript "OTTMUST00000181546.1";
chr3	ENSEMBL_gcm37	exon	87977628	87977718	1.80297949613687	-	.	gene_id "ENSMUSG00000121872.2"; transcript_id "ENSMUSG00000121872.2_tx_2"; exon_id "chr3_87977628_87977718_-"; exonnum "11"; txlen "2249";
chr3	ENSEMBL_gcm37	exon	87977628	87977718	1.04185834818043	-	.	gene_id "ENSMUSG00000121872.2"; transcript_id "ENSMUSG00000121872.2_tx_4"; exon_id "chr3_87977628_87977718_-"; exonnum "10"; txlen "1950";
chr3	ENSEMBL_gcm37	exon	87977628	87977718	0.421362415692675	-	.	gene_id "ENSMUSG00000121872.2"; transcript_id "ENSMUSG00000121872.2_tx_5"; exon_id "chr3_87977628_87977718_-"; exonnum "11"; txlen "2290";
chr3	HAVANA	exon	87977632	87977718	0	-	.	gene_id "ENSMUSG00000121872.2"; transcript_id "ENSMUST00000349807.1"; gene_type "lncRNA"; gene_name "Ttc24"; transcript_type "lncRNA"; transcript_name "Ttc24-206"; exon_number 4; exon_id "ENSMUSE00001688793.1"; level 2; tag "TAGENE";
chr3	HAVANA	exon	87977636	87977718	0	-	.	gene_id "ENSMUSG00000121872.2"; transcript_id "ENSMUST00000349815.1"; gene_type "lncRNA"; gene_name "Ttc24"; transcript_type "lncRNA"; transcript_name "Ttc24-214"; exon_number 4; exon_id "ENSMUSE00001688815.1"; level 2; tag "TAGENE";
chr3	HAVANA	exon	87977956	87978066	0	-	.	gene_id "ENSMUSG00000121872.2"; transcript_id "ENSMUST00000349821.1"; gene_type "lncRNA"; gene_name "Ttc24"; transcript_type "lncRNA"; transcript_name "Ttc24-220"; exon_number 1; exon_id "ENSMUSE00001688813.1"; level 2; tag "TAGENE";
chr3	HAVANA	exon	87978338	87978431	0	-	.	gene_id "ENSMUSG00000121872.2"; transcript_id "ENSMUST00000349811.1"; gene_type "lncRNA"; gene_name "Ttc24"; transcript_type "lncRNA"; transcript_name "Ttc24-210"; exon_number 3; exon_id "ENSMUSE00001688794.1"; level 2; tag "TAGENE";
chr3	HAVANA	exon	87978338	87978431	0	-	.	gene_id "ENSMUSG00000121872.2"; transcript_id "ENSMUST00000349810.1"; gene_type "lncRNA"; gene_name "Ttc24"; transcript_type "lncRNA"; transcript_name "Ttc24-209"; exon_number 4; exon_id "ENSMUSE00001688794.1"; level 2; tag "TAGENE";
chr3	HAVANA	exon	87978338	87978435	0	-	.	gene_id "ENSMUSG00000121872.2"; transcript_id "ENSMUST00000238487.2"; gene_type "lncRNA"; gene_name "Ttc24"; transcript_type "lncRNA"; transcript_name "Ttc24-203"; exon_number 8; exon_id "ENSMUSE00001751326.1"; level 2; tag "basic"; tag "Ensembl_canonical"; tag "GENCODE_Primary"; havana_transcript "OTTMUST00000071436.1";
chr3	HAVANA	exon	87978338	87978435	0	-	.	gene_id "ENSMUSG00000121872.2"; transcript_id "ENSMUST00000064550.7"; gene_type "lncRNA"; gene_name "Ttc24"; transcript_type "lncRNA"; transcript_name "Ttc24-202"; exon_number 3; exon_id "ENSMUSE00001751326.1"; level 2; transcript_support_level "1"; tag "TAGENE"; havana_transcript "OTTMUST00000071437.1";
chr3	HAVANA	exon	87978338	87978435	0	-	.	gene_id "ENSMUSG00000121872.2"; transcript_id "ENSMUST00000349806.1"; gene_type "lncRNA"; gene_name "Ttc24"; transcript_type "lncRNA"; transcript_name "Ttc24-205"; exon_number 4; exon_id "ENSMUSE00001751326.1"; level 2; tag "basic"; tag "TAGENE";
chr3	HAVANA	exon	87978338	87978435	0	-	.	gene_id "ENSMUSG00000121872.2"; transcript_id "ENSMUST00000349815.1"; gene_type "lncRNA"; gene_name "Ttc24"; transcript_type "lncRNA"; transcript_name "Ttc24-214"; exon_number 3; exon_id "ENSMUSE00001751326.1"; level 2; tag "TAGENE";
chr3	HAVANA	exon	87978338	87978435	0	-	.	gene_id "ENSMUSG00000121872.2"; transcript_id "ENSMUST00000349814.1"; gene_type "lncRNA"; gene_name "Ttc24"; transcript_type "lncRNA"; transcript_name "Ttc24-213"; exon_number 3; exon_id "ENSMUSE00001751326.1"; level 2; tag "TAGENE";
chr3	HAVANA	exon	87978338	87978435	0	-	.	gene_id "ENSMUSG00000121872.2"; transcript_id "ENSMUST00000349808.1"; gene_type "lncRNA"; gene_name "Ttc24"; transcript_type "lncRNA"; transcript_name "Ttc24-207"; exon_number 3; exon_id "ENSMUSE00001751326.1"; level 2; tag "TAGENE";
chr3	HAVANA	exon	87978338	87978435	0	-	.	gene_id "ENSMUSG00000121872.2"; transcript_id "ENSMUST00000349807.1"; gene_type "lncRNA"; gene_name "Ttc24"; transcript_type "lncRNA"; transcript_name "Ttc24-206"; exon_number 3; exon_id "ENSMUSE00001751326.1"; level 2; tag "TAGENE";
chr3	HAVANA	exon	87978338	87978435	0	-	.	gene_id "ENSMUSG00000121872.2"; transcript_id "ENSMUST00000349813.1"; gene_type "lncRNA"; gene_name "Ttc24"; transcript_type "lncRNA"; transcript_name "Ttc24-212"; exon_number 4; exon_id "ENSMUSE00001751326.1"; level 2; tag "TAGENE";
chr3	HAVANA	exon	87978338	87978435	0	-	.	gene_id "ENSMUSG00000121872.2"; transcript_id "ENSMUST00000349817.1"; gene_type "lncRNA"; gene_name "Ttc24"; transcript_type "lncRNA"; transcript_name "Ttc24-216"; exon_number 4; exon_id "ENSMUSE00001751326.1"; level 2; tag "TAGENE";
chr3	HAVANA	exon	87978338	87978435	0	-	.	gene_id "ENSMUSG00000121872.2"; transcript_id "ENSMUST00000349816.1"; gene_type "lncRNA"; gene_name "Ttc24"; transcript_type "lncRNA"; transcript_name "Ttc24-215"; exon_number 2; exon_id "ENSMUSE00001751326.1"; level 2; tag "TAGENE";
chr3	HAVANA	exon	87978338	87978435	0	-	.	gene_id "ENSMUSG00000121872.2"; transcript_id "ENSMUST00000349818.1"; gene_type "lncRNA"; gene_name "Ttc24"; transcript_type "lncRNA"; transcript_name "Ttc24-217"; exon_number 4; exon_id "ENSMUSE00001751326.1"; level 2; tag "TAGENE";
chr3	HAVANA	exon	87978338	87978435	0	-	.	gene_id "ENSMUSG00000121872.2"; transcript_id "ENSMUST00000349820.1"; gene_type "lncRNA"; gene_name "Ttc24"; transcript_type "lncRNA"; transcript_name "Ttc24-219"; exon_number 3; exon_id "ENSMUSE00001751326.1"; level 2; tag "TAGENE";
chr3	HAVANA	exon	87978338	87978435	0	-	.	gene_id "ENSMUSG00000121872.2"; transcript_id "ENSMUST00000349805.1"; gene_type "lncRNA"; gene_name "Ttc24"; transcript_type "lncRNA"; transcript_name "Ttc24-204"; exon_number 4; exon_id "ENSMUSE00001751326.1"; level 2; tag "TAGENE";
chr3	HAVANA	exon	87978338	87978435	0	-	.	gene_id "ENSMUSG00000051036.16"; transcript_id "ENSMUST00000238508.2"; gene_type "transcribed_unitary_pseudogene"; gene_name "Ttc24"; transcript_type "transcribed_unitary_pseudogene"; transcript_name "Ttc24-201"; exon_number 7; exon_id "ENSMUSE00001464363.2"; level 2; mgi_id "MGI:2443841"; tag "basic"; tag "Ensembl_canonical"; tag "GENCODE_Primary"; havana_gene "OTTMUSG00000028842.1"; havana_transcript "OTTMUST00000181546.1";
chr3	ENSEMBL_gcm37	exon	87978338	87978435	1.80297949613687	-	.	gene_id "ENSMUSG00000121872.2"; transcript_id "ENSMUSG00000121872.2_tx_2"; exon_id "chr3_87978338_87978435_-"; exonnum "10"; txlen "2249";
chr3	ENSEMBL_gcm37	exon	87978338	87978435	1.04185834818043	-	.	gene_id "ENSMUSG00000121872.2"; transcript_id "ENSMUSG00000121872.2_tx_4"; exon_id "chr3_87978338_87978435_-"; exonnum "9"; txlen "1950";
chr3	ENSEMBL_gcm37	exon	87978338	87978435	0.421362415692675	-	.	gene_id "ENSMUSG00000121872.2"; transcript_id "ENSMUSG00000121872.2_tx_5"; exon_id "chr3_87978338_87978435_-"; exonnum "10"; txlen "2290";
chr3	HAVANA	exon	87978338	87978460	0	-	.	gene_id "ENSMUSG00000121872.2"; transcript_id "ENSMUST00000349812.1"; gene_type "lncRNA"; gene_name "Ttc24"; transcript_type "lncRNA"; transcript_name "Ttc24-211"; exon_number 3; exon_id "ENSMUSE00001688796.1"; level 2; tag "TAGENE";
chr3	HAVANA	exon	87978338	87978475	0	-	.	gene_id "ENSMUSG00000121872.2"; transcript_id "ENSMUST00000349809.1"; gene_type "lncRNA"; gene_name "Ttc24"; transcript_type "lncRNA"; transcript_name "Ttc24-208"; exon_number 3; exon_id "ENSMUSE00001688801.1"; level 2; tag "TAGENE";
chr3	HAVANA	exon	87978338	87978653	0	-	.	gene_id "ENSMUSG00000121872.2"; transcript_id "ENSMUST00000349819.1"; gene_type "lncRNA"; gene_name "Ttc24"; transcript_type "lncRNA"; transcript_name "Ttc24-218"; exon_number 2; exon_id "ENSMUSE00001688809.1"; level 2; tag "TAGENE";
chr3	HAVANA	exon	87978568	87978653	0	-	.	gene_id "ENSMUSG00000121872.2"; transcript_id "ENSMUST00000238487.2"; gene_type "lncRNA"; gene_name "Ttc24"; transcript_type "lncRNA"; transcript_name "Ttc24-203"; exon_number 7; exon_id "ENSMUSE00001751325.1"; level 2; tag "basic"; tag "Ensembl_canonical"; tag "GENCODE_Primary"; havana_transcript "OTTMUST00000071436.1";
chr3	HAVANA	exon	87978568	87978653	0	-	.	gene_id "ENSMUSG00000121872.2"; transcript_id "ENSMUST00000064550.7"; gene_type "lncRNA"; gene_name "Ttc24"; transcript_type "lncRNA"; transcript_name "Ttc24-202"; exon_number 2; exon_id "ENSMUSE00001751325.1"; level 2; transcript_support_level "1"; tag "TAGENE"; havana_transcript "OTTMUST00000071437.1";
chr3	HAVANA	exon	87978568	87978653	0	-	.	gene_id "ENSMUSG00000121872.2"; transcript_id "ENSMUST00000349806.1"; gene_type "lncRNA"; gene_name "Ttc24"; transcript_type "lncRNA"; transcript_name "Ttc24-205"; exon_number 3; exon_id "ENSMUSE00001751325.1"; level 2; tag "basic"; tag "TAGENE";
chr3	HAVANA	exon	87978568	87978653	0	-	.	gene_id "ENSMUSG00000121872.2"; transcript_id "ENSMUST00000349815.1"; gene_type "lncRNA"; gene_name "Ttc24"; transcript_type "lncRNA"; transcript_name "Ttc24-214"; exon_number 2; exon_id "ENSMUSE00001751325.1"; level 2; tag "TAGENE";
chr3	HAVANA	exon	87978568	87978653	0	-	.	gene_id "ENSMUSG00000121872.2"; transcript_id "ENSMUST00000349812.1"; gene_type "lncRNA"; gene_name "Ttc24"; transcript_type "lncRNA"; transcript_name "Ttc24-211"; exon_number 2; exon_id "ENSMUSE00001751325.1"; level 2; tag "TAGENE";
chr3	HAVANA	exon	87978568	87978653	0	-	.	gene_id "ENSMUSG00000121872.2"; transcript_id "ENSMUST00000349809.1"; gene_type "lncRNA"; gene_name "Ttc24"; transcript_type "lncRNA"; transcript_name "Ttc24-208"; exon_number 2; exon_id "ENSMUSE00001751325.1"; level 2; tag "TAGENE";
chr3	HAVANA	exon	87978568	87978653	0	-	.	gene_id "ENSMUSG00000121872.2"; transcript_id "ENSMUST00000349808.1"; gene_type "lncRNA"; gene_name "Ttc24"; transcript_type "lncRNA"; transcript_name "Ttc24-207"; exon_number 2; exon_id "ENSMUSE00001751325.1"; level 2; tag "TAGENE";
chr3	HAVANA	exon	87978568	87978653	0	-	.	gene_id "ENSMUSG00000121872.2"; transcript_id "ENSMUST00000349807.1"; gene_type "lncRNA"; gene_name "Ttc24"; transcript_type "lncRNA"; transcript_name "Ttc24-206"; exon_number 2; exon_id "ENSMUSE00001751325.1"; level 2; tag "TAGENE";
chr3	HAVANA	exon	87978568	87978653	0	-	.	gene_id "ENSMUSG00000121872.2"; transcript_id "ENSMUST00000349811.1"; gene_type "lncRNA"; gene_name "Ttc24"; transcript_type "lncRNA"; transcript_name "Ttc24-210"; exon_number 2; exon_id "ENSMUSE00001751325.1"; level 2; tag "TAGENE";
chr3	HAVANA	exon	87978568	87978653	0	-	.	gene_id "ENSMUSG00000121872.2"; transcript_id "ENSMUST00000349813.1"; gene_type "lncRNA"; gene_name "Ttc24"; transcript_type "lncRNA"; transcript_name "Ttc24-212"; exon_number 3; exon_id "ENSMUSE00001751325.1"; level 2; tag "TAGENE";
chr3	HAVANA	exon	87978568	87978653	0	-	.	gene_id "ENSMUSG00000121872.2"; transcript_id "ENSMUST00000349817.1"; gene_type "lncRNA"; gene_name "Ttc24"; transcript_type "lncRNA"; transcript_name "Ttc24-216"; exon_number 3; exon_id "ENSMUSE00001751325.1"; level 2; tag "TAGENE";
chr3	HAVANA	exon	87978568	87978653	0	-	.	gene_id "ENSMUSG00000121872.2"; transcript_id "ENSMUST00000349810.1"; gene_type "lncRNA"; gene_name "Ttc24"; transcript_type "lncRNA"; transcript_name "Ttc24-209"; exon_number 3; exon_id "ENSMUSE00001751325.1"; level 2; tag "TAGENE";
chr3	HAVANA	exon	87978568	87978653	0	-	.	gene_id "ENSMUSG00000121872.2"; transcript_id "ENSMUST00000349818.1"; gene_type "lncRNA"; gene_name "Ttc24"; transcript_type "lncRNA"; transcript_name "Ttc24-217"; exon_number 3; exon_id "ENSMUSE00001751325.1"; level 2; tag "TAGENE";
chr3	HAVANA	exon	87978568	87978653	0	-	.	gene_id "ENSMUSG00000121872.2"; transcript_id "ENSMUST00000349805.1"; gene_type "lncRNA"; gene_name "Ttc24"; transcript_type "lncRNA"; transcript_name "Ttc24-204"; exon_number 3; exon_id "ENSMUSE00001751325.1"; level 2; tag "TAGENE";
chr3	HAVANA	exon	87978568	87978653	0	-	.	gene_id "ENSMUSG00000051036.16"; transcript_id "ENSMUST00000238508.2"; gene_type "transcribed_unitary_pseudogene"; gene_name "Ttc24"; transcript_type "transcribed_unitary_pseudogene"; transcript_name "Ttc24-201"; exon_number 6; exon_id "ENSMUSE00001464114.2"; level 2; mgi_id "MGI:2443841"; tag "basic"; tag "Ensembl_canonical"; tag "GENCODE_Primary"; havana_gene "OTTMUSG00000028842.1"; havana_transcript "OTTMUST00000181546.1";
chr3	ENSEMBL_gcm37	exon	87978568	87978653	1.80297949613687	-	.	gene_id "ENSMUSG00000121872.2"; transcript_id "ENSMUSG00000121872.2_tx_2"; exon_id "chr3_87978568_87978653_-"; exonnum "9"; txlen "2249";
chr3	ENSEMBL_gcm37	exon	87978568	87978653	1.04185834818043	-	.	gene_id "ENSMUSG00000121872.2"; transcript_id "ENSMUSG00000121872.2_tx_4"; exon_id "chr3_87978568_87978653_-"; exonnum "8"; txlen "1950";
chr3	ENSEMBL_gcm37	exon	87978568	87978653	0.421362415692675	-	.	gene_id "ENSMUSG00000121872.2"; transcript_id "ENSMUSG00000121872.2_tx_5"; exon_id "chr3_87978568_87978653_-"; exonnum "9"; txlen "2290";
chr3	HAVANA	exon	87978568	87978743	0	-	.	gene_id "ENSMUSG00000121872.2"; transcript_id "ENSMUST00000349820.1"; gene_type "lncRNA"; gene_name "Ttc24"; transcript_type "lncRNA"; transcript_name "Ttc24-219"; exon_number 2; exon_id "ENSMUSE00001688790.1"; level 2; tag "TAGENE";
chr3	HAVANA	exon	87978568	87978823	0	-	.	gene_id "ENSMUSG00000121872.2"; transcript_id "ENSMUST00000349814.1"; gene_type "lncRNA"; gene_name "Ttc24"; transcript_type "lncRNA"; transcript_name "Ttc24-213"; exon_number 2; exon_id "ENSMUSE00001688787.1"; level 2; tag "TAGENE";
chr3	HAVANA	exon	87978741	87978814	0	-	.	gene_id "ENSMUSG00000121872.2"; transcript_id "ENSMUST00000349817.1"; gene_type "lncRNA"; gene_name "Ttc24"; transcript_type "lncRNA"; transcript_name "Ttc24-216"; exon_number 2; exon_id "ENSMUSE00001688802.1"; level 2; tag "TAGENE";
chr3	HAVANA	exon	87978741	87978817	0	-	.	gene_id "ENSMUSG00000121872.2"; transcript_id "ENSMUST00000349813.1"; gene_type "lncRNA"; gene_name "Ttc24"; transcript_type "lncRNA"; transcript_name "Ttc24-212"; exon_number 2; exon_id "ENSMUSE00001688789.1"; level 2; tag "TAGENE";
chr3	HAVANA	exon	87978741	87978823	0	-	.	gene_id "ENSMUSG00000121872.2"; transcript_id "ENSMUST00000349806.1"; gene_type "lncRNA"; gene_name "Ttc24"; transcript_type "lncRNA"; transcript_name "Ttc24-205"; exon_number 2; exon_id "ENSMUSE00001688806.1"; level 2; tag "basic"; tag "TAGENE";
chr3	HAVANA	exon	87978741	87978823	0	-	.	gene_id "ENSMUSG00000121872.2"; transcript_id "ENSMUST00000349810.1"; gene_type "lncRNA"; gene_name "Ttc24"; transcript_type "lncRNA"; transcript_name "Ttc24-209"; exon_number 2; exon_id "ENSMUSE00001688806.1"; level 2; tag "TAGENE";
chr3	HAVANA	exon	87978741	87978823	0	-	.	gene_id "ENSMUSG00000121872.2"; transcript_id "ENSMUST00000349818.1"; gene_type "lncRNA"; gene_name "Ttc24"; transcript_type "lncRNA"; transcript_name "Ttc24-217"; exon_number 2; exon_id "ENSMUSE00001688806.1"; level 2; tag "TAGENE";
chr3	HAVANA	exon	87979268	87979359	0	-	.	gene_id "ENSMUSG00000121872.2"; transcript_id "ENSMUST00000349815.1"; gene_type "lncRNA"; gene_name "Ttc24"; transcript_type "lncRNA"; transcript_name "Ttc24-214"; exon_number 1; exon_id "ENSMUSE00001688803.1"; level 2; tag "TAGENE";
chr3	HAVANA	exon	87979268	87979359	0	-	.	gene_id "ENSMUSG00000121872.2"; transcript_id "ENSMUST00000349817.1"; gene_type "lncRNA"; gene_name "Ttc24"; transcript_type "lncRNA"; transcript_name "Ttc24-216"; exon_number 1; exon_id "ENSMUSE00001688803.1"; level 2; tag "TAGENE";
chr3	HAVANA	exon	87979268	87979359	0	-	.	gene_id "ENSMUSG00000121872.2"; transcript_id "ENSMUST00000349818.1"; gene_type "lncRNA"; gene_name "Ttc24"; transcript_type "lncRNA"; transcript_name "Ttc24-217"; exon_number 1; exon_id "ENSMUSE00001688803.1"; level 2; tag "TAGENE";
chr3	HAVANA	exon	87979268	87979359	0	-	.	gene_id "ENSMUSG00000121872.2"; transcript_id "ENSMUST00000349819.1"; gene_type "lncRNA"; gene_name "Ttc24"; transcript_type "lncRNA"; transcript_name "Ttc24-218"; exon_number 1; exon_id "ENSMUSE00001688803.1"; level 2; tag "TAGENE";
chr3	HAVANA	exon	87979268	87979359	0	-	.	gene_id "ENSMUSG00000121872.2"; transcript_id "ENSMUST00000349820.1"; gene_type "lncRNA"; gene_name "Ttc24"; transcript_type "lncRNA"; transcript_name "Ttc24-219"; exon_number 1; exon_id "ENSMUSE00001688803.1"; level 2; tag "TAGENE";
chr3	HAVANA	exon	87979268	87979363	0	-	.	gene_id "ENSMUSG00000121872.2"; transcript_id "ENSMUST00000349812.1"; gene_type "lncRNA"; gene_name "Ttc24"; transcript_type "lncRNA"; transcript_name "Ttc24-211"; exon_number 1; exon_id "ENSMUSE00001688814.1"; level 2; tag "TAGENE";
chr3	HAVANA	exon	87979268	87979363	0	-	.	gene_id "ENSMUSG00000121872.2"; transcript_id "ENSMUST00000349814.1"; gene_type "lncRNA"; gene_name "Ttc24"; transcript_type "lncRNA"; transcript_name "Ttc24-213"; exon_number 1; exon_id "ENSMUSE00001688814.1"; level 2; tag "TAGENE";
chr3	HAVANA	exon	87979268	87979363	0	-	.	gene_id "ENSMUSG00000121872.2"; transcript_id "ENSMUST00000349816.1"; gene_type "lncRNA"; gene_name "Ttc24"; transcript_type "lncRNA"; transcript_name "Ttc24-215"; exon_number 1; exon_id "ENSMUSE00001688814.1"; level 2; tag "TAGENE";
chr3	HAVANA	exon	87979268	87979367	0	-	.	gene_id "ENSMUSG00000121872.2"; transcript_id "ENSMUST00000349809.1"; gene_type "lncRNA"; gene_name "Ttc24"; transcript_type "lncRNA"; transcript_name "Ttc24-208"; exon_number 1; exon_id "ENSMUSE00001688797.1"; level 2; tag "TAGENE";
chr3	HAVANA	exon	87979268	87979367	0	-	.	gene_id "ENSMUSG00000121872.2"; transcript_id "ENSMUST00000349811.1"; gene_type "lncRNA"; gene_name "Ttc24"; transcript_type "lncRNA"; transcript_name "Ttc24-210"; exon_number 1; exon_id "ENSMUSE00001688797.1"; level 2; tag "TAGENE";
chr3	HAVANA	exon	87979268	87979367	0	-	.	gene_id "ENSMUSG00000121872.2"; transcript_id "ENSMUST00000349813.1"; gene_type "lncRNA"; gene_name "Ttc24"; transcript_type "lncRNA"; transcript_name "Ttc24-212"; exon_number 1; exon_id "ENSMUSE00001688797.1"; level 2; tag "TAGENE";
chr3	HAVANA	exon	87979268	87979371	0	-	.	gene_id "ENSMUSG00000121872.2"; transcript_id "ENSMUST00000349808.1"; gene_type "lncRNA"; gene_name "Ttc24"; transcript_type "lncRNA"; transcript_name "Ttc24-207"; exon_number 1; exon_id "ENSMUSE00001688799.1"; level 2; tag "TAGENE";
chr3	HAVANA	exon	87979268	87979371	0	-	.	gene_id "ENSMUSG00000121872.2"; transcript_id "ENSMUST00000349810.1"; gene_type "lncRNA"; gene_name "Ttc24"; transcript_type "lncRNA"; transcript_name "Ttc24-209"; exon_number 1; exon_id "ENSMUSE00001688799.1"; level 2; tag "TAGENE";
chr3	HAVANA	exon	87979268	87979379	0	-	.	gene_id "ENSMUSG00000121872.2"; transcript_id "ENSMUST00000349807.1"; gene_type "lncRNA"; gene_name "Ttc24"; transcript_type "lncRNA"; transcript_name "Ttc24-206"; exon_number 1; exon_id "ENSMUSE00001688791.1"; level 2; tag "TAGENE";
chr3	HAVANA	exon	87979268	87979381	0	-	.	gene_id "ENSMUSG00000121872.2"; transcript_id "ENSMUST00000349806.1"; gene_type "lncRNA"; gene_name "Ttc24"; transcript_type "lncRNA"; transcript_name "Ttc24-205"; exon_number 1; exon_id "ENSMUSE00001688788.1"; level 2; tag "basic"; tag "TAGENE";
chr3	HAVANA	exon	87979268	87979404	0	-	.	gene_id "ENSMUSG00000121872.2"; transcript_id "ENSMUST00000064550.7"; gene_type "lncRNA"; gene_name "Ttc24"; transcript_type "lncRNA"; transcript_name "Ttc24-202"; exon_number 1; exon_id "ENSMUSE00001688795.1"; level 2; transcript_support_level "1"; tag "TAGENE"; havana_transcript "OTTMUST00000071437.1";
chr3	HAVANA	exon	87979614	87979712	0	-	.	gene_id "ENSMUSG00000121872.2"; transcript_id "ENSMUST00000238487.2"; gene_type "lncRNA"; gene_name "Ttc24"; transcript_type "lncRNA"; transcript_name "Ttc24-203"; exon_number 6; exon_id "ENSMUSE00001751321.1"; level 2; tag "basic"; tag "Ensembl_canonical"; tag "GENCODE_Primary"; havana_transcript "OTTMUST00000071436.1";
chr3	HAVANA	exon	87979614	87979712	0	-	.	gene_id "ENSMUSG00000121872.2"; transcript_id "ENSMUST00000349805.1"; gene_type "lncRNA"; gene_name "Ttc24"; transcript_type "lncRNA"; transcript_name "Ttc24-204"; exon_number 2; exon_id "ENSMUSE00001751321.1"; level 2; tag "TAGENE";
chr3	HAVANA	exon	87979614	87979712	0	-	.	gene_id "ENSMUSG00000051036.16"; transcript_id "ENSMUST00000238508.2"; gene_type "transcribed_unitary_pseudogene"; gene_name "Ttc24"; transcript_type "transcribed_unitary_pseudogene"; transcript_name "Ttc24-201"; exon_number 5; exon_id "ENSMUSE00001463497.2"; level 2; mgi_id "MGI:2443841"; tag "basic"; tag "Ensembl_canonical"; tag "GENCODE_Primary"; havana_gene "OTTMUSG00000028842.1"; havana_transcript "OTTMUST00000181546.1";
chr3	ENSEMBL_gcm37	exon	87979614	87979712	1.80297949613687	-	.	gene_id "ENSMUSG00000121872.2"; transcript_id "ENSMUSG00000121872.2_tx_2"; exon_id "chr3_87979614_87979712_-"; exonnum "8"; txlen "2249";
chr3	ENSEMBL_gcm37	exon	87979614	87979712	1.04185834818043	-	.	gene_id "ENSMUSG00000121872.2"; transcript_id "ENSMUSG00000121872.2_tx_4"; exon_id "chr3_87979614_87979712_-"; exonnum "7"; txlen "1950";
chr3	ENSEMBL_gcm37	exon	87979614	87979712	0.421362415692675	-	.	gene_id "ENSMUSG00000121872.2"; transcript_id "ENSMUSG00000121872.2_tx_5"; exon_id "chr3_87979614_87979712_-"; exonnum "8"; txlen "2290";
chr3	HAVANA	exon	87980030	87980142	0	-	.	gene_id "ENSMUSG00000121872.2"; transcript_id "ENSMUST00000238487.2"; gene_type "lncRNA"; gene_name "Ttc24"; transcript_type "lncRNA"; transcript_name "Ttc24-203"; exon_number 5; exon_id "ENSMUSE00001751322.1"; level 2; tag "basic"; tag "Ensembl_canonical"; tag "GENCODE_Primary"; havana_transcript "OTTMUST00000071436.1";
chr3	HAVANA	exon	87980030	87980142	0	-	.	gene_id "ENSMUSG00000051036.16"; transcript_id "ENSMUST00000238508.2"; gene_type "transcribed_unitary_pseudogene"; gene_name "Ttc24"; transcript_type "transcribed_unitary_pseudogene"; transcript_name "Ttc24-201"; exon_number 4; exon_id "ENSMUSE00001463615.2"; level 2; mgi_id "MGI:2443841"; tag "basic"; tag "Ensembl_canonical"; tag "GENCODE_Primary"; havana_gene "OTTMUSG00000028842.1"; havana_transcript "OTTMUST00000181546.1";
chr3	ENSEMBL_gcm37	exon	87980030	87980142	1.80297949613687	-	.	gene_id "ENSMUSG00000121872.2"; transcript_id "ENSMUSG00000121872.2_tx_2"; exon_id "chr3_87980030_87980142_-"; exonnum "7"; txlen "2249";
chr3	ENSEMBL_gcm37	exon	87980030	87980142	1.04185834818043	-	.	gene_id "ENSMUSG00000121872.2"; transcript_id "ENSMUSG00000121872.2_tx_4"; exon_id "chr3_87980030_87980142_-"; exonnum "6"; txlen "1950";
chr3	ENSEMBL_gcm37	exon	87980030	87980142	0.421362415692675	-	.	gene_id "ENSMUSG00000121872.2"; transcript_id "ENSMUSG00000121872.2_tx_5"; exon_id "chr3_87980030_87980142_-"; exonnum "7"; txlen "2290";
chr3	HAVANA	exon	87980030	87980191	0	-	.	gene_id "ENSMUSG00000121872.2"; transcript_id "ENSMUST00000349805.1"; gene_type "lncRNA"; gene_name "Ttc24"; transcript_type "lncRNA"; transcript_name "Ttc24-204"; exon_number 1; exon_id "ENSMUSE00001688807.1"; level 2; tag "TAGENE";
chr3	HAVANA	exon	87980264	87980392	0	-	.	gene_id "ENSMUSG00000121872.2"; transcript_id "ENSMUST00000238487.2"; gene_type "lncRNA"; gene_name "Ttc24"; transcript_type "lncRNA"; transcript_name "Ttc24-203"; exon_number 4; exon_id "ENSMUSE00001751329.1"; level 2; tag "basic"; tag "Ensembl_canonical"; tag "GENCODE_Primary"; havana_transcript "OTTMUST00000071436.1";
chr3	HAVANA	exon	87980264	87980392	0	-	.	gene_id "ENSMUSG00000051036.16"; transcript_id "ENSMUST00000238508.2"; gene_type "transcribed_unitary_pseudogene"; gene_name "Ttc24"; transcript_type "transcribed_unitary_pseudogene"; transcript_name "Ttc24-201"; exon_number 3; exon_id "ENSMUSE00001464642.2"; level 2; mgi_id "MGI:2443841"; tag "basic"; tag "Ensembl_canonical"; tag "GENCODE_Primary"; havana_gene "OTTMUSG00000028842.1"; havana_transcript "OTTMUST00000181546.1";
chr3	ENSEMBL_gcm37	exon	87980264	87980392	1.80297949613687	-	.	gene_id "ENSMUSG00000121872.2"; transcript_id "ENSMUSG00000121872.2_tx_2"; exon_id "chr3_87980264_87980392_-"; exonnum "6"; txlen "2249";
chr3	ENSEMBL_gcm37	exon	87980264	87980392	1.04185834818043	-	.	gene_id "ENSMUSG00000121872.2"; transcript_id "ENSMUSG00000121872.2_tx_4"; exon_id "chr3_87980264_87980392_-"; exonnum "5"; txlen "1950";
chr3	ENSEMBL_gcm37	exon	87980264	87980392	0.421362415692675	-	.	gene_id "ENSMUSG00000121872.2"; transcript_id "ENSMUSG00000121872.2_tx_5"; exon_id "chr3_87980264_87980392_-"; exonnum "6"; txlen "2290";
chr3	HAVANA	exon	87981758	87981961	0	-	.	gene_id "ENSMUSG00000121872.2"; transcript_id "ENSMUST00000238487.2"; gene_type "lncRNA"; gene_name "Ttc24"; transcript_type "lncRNA"; transcript_name "Ttc24-203"; exon_number 3; exon_id "ENSMUSE00001751327.1"; level 2; tag "basic"; tag "Ensembl_canonical"; tag "GENCODE_Primary"; havana_transcript "OTTMUST00000071436.1";
chr3	HAVANA	exon	87981758	87981961	0	-	.	gene_id "ENSMUSG00000051036.16"; transcript_id "ENSMUST00000238508.2"; gene_type "transcribed_unitary_pseudogene"; gene_name "Ttc24"; transcript_type "transcribed_unitary_pseudogene"; transcript_name "Ttc24-201"; exon_number 2; exon_id "ENSMUSE00001464364.2"; level 2; mgi_id "MGI:2443841"; tag "basic"; tag "Ensembl_canonical"; tag "GENCODE_Primary"; havana_gene "OTTMUSG00000028842.1"; havana_transcript "OTTMUST00000181546.1";
chr3	ENSEMBL_gcm37	exon	87981758	87981961	1.80297949613687	-	.	gene_id "ENSMUSG00000121872.2"; transcript_id "ENSMUSG00000121872.2_tx_2"; exon_id "chr3_87981758_87981961_-"; exonnum "5"; txlen "2249";
chr3	ENSEMBL_gcm37	exon	87981758	87981961	1.04185834818043	-	.	gene_id "ENSMUSG00000121872.2"; transcript_id "ENSMUSG00000121872.2_tx_4"; exon_id "chr3_87981758_87981961_-"; exonnum "4"; txlen "1950";
chr3	ENSEMBL_gcm37	exon	87981758	87981961	0.421362415692675	-	.	gene_id "ENSMUSG00000121872.2"; transcript_id "ENSMUSG00000121872.2_tx_5"; exon_id "chr3_87981758_87981961_-"; exonnum "5"; txlen "2290";
chr3	HAVANA	exon	87982128	87982824	0	-	.	gene_id "ENSMUSG00000121872.2"; transcript_id "ENSMUST00000238487.2"; gene_type "lncRNA"; gene_name "Ttc24"; transcript_type "lncRNA"; transcript_name "Ttc24-203"; exon_number 2; exon_id "ENSMUSE00001751323.1"; level 2; tag "basic"; tag "Ensembl_canonical"; tag "GENCODE_Primary"; havana_transcript "OTTMUST00000071436.1";
chr3	HAVANA	exon	87982128	87982824	0	-	.	gene_id "ENSMUSG00000051036.16"; transcript_id "ENSMUST00000238508.2"; gene_type "transcribed_unitary_pseudogene"; gene_name "Ttc24"; transcript_type "transcribed_unitary_pseudogene"; transcript_name "Ttc24-201"; exon_number 1; exon_id "ENSMUSE00001463738.2"; level 2; mgi_id "MGI:2443841"; tag "basic"; tag "Ensembl_canonical"; tag "GENCODE_Primary"; havana_gene "OTTMUSG00000028842.1"; havana_transcript "OTTMUST00000181546.1";
chr3	ENSEMBL_gcm37	exon	87982128	87982824	1.80297949613687	-	.	gene_id "ENSMUSG00000121872.2"; transcript_id "ENSMUSG00000121872.2_tx_2"; exon_id "chr3_87982128_87982824_-"; exonnum "4"; txlen "2249";
chr3	ENSEMBL_gcm37	exon	87982128	87982824	1.04185834818043	-	.	gene_id "ENSMUSG00000121872.2"; transcript_id "ENSMUSG00000121872.2_tx_4"; exon_id "chr3_87982128_87982824_-"; exonnum "3"; txlen "1950";
chr3	ENSEMBL_gcm37	exon	87982128	87982824	0.421362415692675	-	.	gene_id "ENSMUSG00000121872.2"; transcript_id "ENSMUSG00000121872.2_tx_5"; exon_id "chr3_87982128_87982824_-"; exonnum "4"; txlen "2290";
chr3	sragcm37_mid	exon	87982983	87983087	1.80297949613687	-	.	gene_id "ENSMUSG00000121872.2"; transcript_id "ENSMUSG00000121872.2_tx_2"; exon_id "chr3_87982983_87983087_-"; exonnum "3"; txlen "2249";
chr3	sragcm37_mid	exon	87982983	87983087	1.04185834818043	-	.	gene_id "ENSMUSG00000121872.2"; transcript_id "ENSMUSG00000121872.2_tx_4"; exon_id "chr3_87982983_87983087_-"; exonnum "2"; txlen "1950";
chr3	sragcm37_mid	exon	87982983	87983087	0.421362415692675	-	.	gene_id "ENSMUSG00000121872.2"; transcript_id "ENSMUSG00000121872.2_tx_5"; exon_id "chr3_87982983_87983087_-"; exonnum "3"; txlen "2290";
chr3	sragcm37_mid	exon	87984936	87985234	1.80297949613687	-	.	gene_id "ENSMUSG00000121872.2"; transcript_id "ENSMUSG00000121872.2_tx_2"; exon_id "chr3_87984936_87985234_-"; exonnum "2"; txlen "2249";
chr3	sragcm37_mid	exon	87984936	87985234	0.421362415692675	-	.	gene_id "ENSMUSG00000121872.2"; transcript_id "ENSMUSG00000121872.2_tx_5"; exon_id "chr3_87984936_87985234_-"; exonnum "2"; txlen "2290";
chr3	sragcm37_ss	exon	87985495	87985570	0.421362415692675	-	.	gene_id "ENSMUSG00000121872.2"; transcript_id "ENSMUSG00000121872.2_tx_5"; exon_id "chr3_87985495_87985570_-"; exonnum "1"; txlen "2290";
chr3	HAVANA	exon	87985577	87985611	0	-	.	gene_id "ENSMUSG00000121872.2"; transcript_id "ENSMUST00000238487.2"; gene_type "lncRNA"; gene_name "Ttc24"; transcript_type "lncRNA"; transcript_name "Ttc24-203"; exon_number 1; exon_id "ENSMUSE00000364852.2"; level 2; tag "basic"; tag "Ensembl_canonical"; tag "GENCODE_Primary"; havana_transcript "OTTMUST00000071436.1";
chr3	ENSEMBL_gcm37	exon	87985577	87985611	1.80297949613687	-	.	gene_id "ENSMUSG00000121872.2"; transcript_id "ENSMUSG00000121872.2_tx_2"; exon_id "chr3_87985577_87985611_-"; exonnum "1"; txlen "2249";
chr3	ENSEMBL_gcm37	exon	87985577	87985611	1.04185834818043	-	.	gene_id "ENSMUSG00000121872.2"; transcript_id "ENSMUSG00000121872.2_tx_4"; exon_id "chr3_87985577_87985611_-"; exonnum "1"; txlen "1950";
chr3	sragcm37_es	exon	88015665	88015733	0.00190281040808022	-	.	gene_id "ENSMUSG00000120121.2"; transcript_id "ENSMUSG00000120121.2_tx_4"; exon_id "chr3_88015665_88015733_-"; exonnum "7"; txlen "1548";
chr3	sragcm37_es	exon	88015665	88015733	0.00137425196139127	-	.	gene_id "ENSMUSG00000120121.2"; transcript_id "ENSMUSG00000120121.2_tx_5"; exon_id "chr3_88015665_88015733_-"; exonnum "7"; txlen "1469";
chr3	sragcm37_mid	exon	88016347	88016509	0.00190281040808022	-	.	gene_id "ENSMUSG00000120121.2"; transcript_id "ENSMUSG00000120121.2_tx_4"; exon_id "chr3_88016347_88016509_-"; exonnum "6"; txlen "1548";
chr3	sragcm37_mid	exon	88016347	88016509	0.00137425196139127	-	.	gene_id "ENSMUSG00000120121.2"; transcript_id "ENSMUSG00000120121.2_tx_5"; exon_id "chr3_88016347_88016509_-"; exonnum "6"; txlen "1469";
chr3	sragcm37_mid	exon	88017392	88017471	0.00190281040808022	-	.	gene_id "ENSMUSG00000120121.2"; transcript_id "ENSMUSG00000120121.2_tx_4"; exon_id "chr3_88017392_88017471_-"; exonnum "5"; txlen "1548";
chr3	sragcm37_mid	exon	88017392	88017471	0.00137425196139127	-	.	gene_id "ENSMUSG00000120121.2"; transcript_id "ENSMUSG00000120121.2_tx_5"; exon_id "chr3_88017392_88017471_-"; exonnum "5"; txlen "1469";
chr3	sragcm37_mid	exon	88020331	88020977	0.00190281040808022	-	.	gene_id "ENSMUSG00000120121.2"; transcript_id "ENSMUSG00000120121.2_tx_4"; exon_id "chr3_88020331_88020977_-"; exonnum "4"; txlen "1548";
chr3	sragcm37_mid	exon	88020331	88020977	0.00137425196139127	-	.	gene_id "ENSMUSG00000120121.2"; transcript_id "ENSMUSG00000120121.2_tx_5"; exon_id "chr3_88020331_88020977_-"; exonnum "4"; txlen "1469";
chr3	sragcm37_mid	exon	88021615	88021929	0.00190281040808022	-	.	gene_id "ENSMUSG00000120121.2"; transcript_id "ENSMUSG00000120121.2_tx_4"; exon_id "chr3_88021615_88021929_-"; exonnum "3"; txlen "1548";
chr3	sragcm37_mid	exon	88021615	88021929	0.00137425196139127	-	.	gene_id "ENSMUSG00000120121.2"; transcript_id "ENSMUSG00000120121.2_tx_5"; exon_id "chr3_88021615_88021929_-"; exonnum "3"; txlen "1469";
chr3	sragcm37_mid	exon	88024063	88024161	0.133162499984094	-	.	gene_id "ENSMUSG00000120121.2"; transcript_id "ENSMUSG00000120121.2_tx_3"; exon_id "chr3_88024063_88024161_-"; exonnum "2"; txlen "618";
chr3	sragcm37_mid	exon	88024063	88024161	0.00190281040808022	-	.	gene_id "ENSMUSG00000120121.2"; transcript_id "ENSMUSG00000120121.2_tx_4"; exon_id "chr3_88024063_88024161_-"; exonnum "2"; txlen "1548";
chr3	sragcm37_mid	exon	88024063	88024161	0.00137425196139127	-	.	gene_id "ENSMUSG00000120121.2"; transcript_id "ENSMUSG00000120121.2_tx_5"; exon_id "chr3_88024063_88024161_-"; exonnum "2"; txlen "1469";
chr3	sragcm37_ss	exon	88030720	88030894	0.00190281040808022	-	.	gene_id "ENSMUSG00000120121.2"; transcript_id "ENSMUSG00000120121.2_tx_4"; exon_id "chr3_88030720_88030894_-"; exonnum "1"; txlen "1548";
chr3	HAVANA	exon	88040771	88041055	0	-	.	gene_id "ENSMUSG00000120121.2"; transcript_id "ENSMUST00000282491.1"; gene_type "lncRNA"; gene_name "Gm56779"; transcript_type "lncRNA"; transcript_name "Gm56779-205"; exon_number 3; exon_id "ENSMUSE00001559705.1"; level 2; mgi_id "MGI:7337471"; tag "basic"; tag "TAGENE";
chr3	HAVANA	exon	88040771	88041055	0	-	.	gene_id "ENSMUSG00000120121.2"; transcript_id "ENSMUST00000282489.1"; gene_type "lncRNA"; gene_name "Gm56779"; transcript_type "lncRNA"; transcript_name "Gm56779-203"; exon_number 2; exon_id "ENSMUSE00001559705.1"; level 2; mgi_id "MGI:7337471"; tag "Ensembl_canonical"; tag "GENCODE_Primary"; tag "TAGENE";
chr3	HAVANA	transcript	88040771	88046745	0	-	.	gene_id "ENSMUSG00000120121.2"; transcript_id "ENSMUST00000282491.1"; gene_type "lncRNA"; gene_name "Gm56779"; transcript_type "lncRNA"; transcript_name "Gm56779-205"; level 2; mgi_id "MGI:7337471"; tag "basic"; tag "TAGENE";
chr3	HAVANA	transcript	88040771	88046826	0	-	.	gene_id "ENSMUSG00000120121.2"; transcript_id "ENSMUST00000282489.1"; gene_type "lncRNA"; gene_name "Gm56779"; transcript_type "lncRNA"; transcript_name "Gm56779-203"; level 2; mgi_id "MGI:7337471"; tag "Ensembl_canonical"; tag "GENCODE_Primary"; tag "TAGENE";
chr3	HAVANA	gene	88040771	88050937	0	-	.	gene_id "ENSMUSG00000120121.2"; gene_type "lncRNA"; gene_name "Gm56779"; level 2; mgi_id "MGI:7337471";
chr3	HAVANA	exon	88040773	88041055	0	-	.	gene_id "ENSMUSG00000120121.2"; transcript_id "ENSMUST00000282490.1"; gene_type "lncRNA"; gene_name "Gm56779"; transcript_type "lncRNA"; transcript_name "Gm56779-204"; exon_number 3; exon_id "ENSMUSE00001559710.1"; level 2; mgi_id "MGI:7337471"; tag "basic"; tag "TAGENE";
chr3	HAVANA	transcript	88040773	88046767	0	-	.	gene_id "ENSMUSG00000120121.2"; transcript_id "ENSMUST00000282490.1"; gene_type "lncRNA"; gene_name "Gm56779"; transcript_type "lncRNA"; transcript_name "Gm56779-204"; level 2; mgi_id "MGI:7337471"; tag "basic"; tag "TAGENE";
chr3	HAVANA	exon	88041570	88041744	0	-	.	gene_id "ENSMUSG00000120121.2"; transcript_id "ENSMUST00000282493.1"; gene_type "lncRNA"; gene_name "Gm56779"; transcript_type "lncRNA"; transcript_name "Gm56779-207"; exon_number 2; exon_id "ENSMUSE00001559712.1"; level 2; mgi_id "MGI:7337471"; tag "basic"; tag "TAGENE";
chr3	HAVANA	transcript	88041570	88046784	0	-	.	gene_id "ENSMUSG00000120121.2"; transcript_id "ENSMUST00000282493.1"; gene_type "lncRNA"; gene_name "Gm56779"; transcript_type "lncRNA"; transcript_name "Gm56779-207"; level 2; mgi_id "MGI:7337471"; tag "basic"; tag "TAGENE";
chr3	HAVANA	exon	88041587	88041744	0	-	.	gene_id "ENSMUSG00000120121.2"; transcript_id "ENSMUST00000282495.1"; gene_type "lncRNA"; gene_name "Gm56779"; transcript_type "lncRNA"; transcript_name "Gm56779-209"; exon_number 3; exon_id "ENSMUSE00001559707.1"; level 2; mgi_id "MGI:7337471"; tag "basic"; tag "TAGENE";
chr3	HAVANA	transcript	88041587	88046760	0	-	.	gene_id "ENSMUSG00000120121.2"; transcript_id "ENSMUST00000282495.1"; gene_type "lncRNA"; gene_name "Gm56779"; transcript_type "lncRNA"; transcript_name "Gm56779-209"; level 2; mgi_id "MGI:7337471"; tag "basic"; tag "TAGENE";
chr3	HAVANA	exon	88041590	88041744	0	-	.	gene_id "ENSMUSG00000120121.2"; transcript_id "ENSMUST00000241481.2"; gene_type "lncRNA"; gene_name "Gm56779"; transcript_type "lncRNA"; transcript_name "Gm56779-202"; exon_number 2; exon_id "ENSMUSE00001559686.1"; level 2; mgi_id "MGI:7337471"; tag "basic"; tag "TAGENE";
chr3	HAVANA	exon	88041590	88041744	0	-	.	gene_id "ENSMUSG00000120121.2"; transcript_id "ENSMUST00000282494.1"; gene_type "lncRNA"; gene_name "Gm56779"; transcript_type "lncRNA"; transcript_name "Gm56779-208"; exon_number 3; exon_id "ENSMUSE00001559686.1"; level 2; mgi_id "MGI:7337471"; tag "TAGENE";
chr3	HAVANA	transcript	88041590	88046775	0	-	.	gene_id "ENSMUSG00000120121.2"; transcript_id "ENSMUST00000241481.2"; gene_type "lncRNA"; gene_name "Gm56779"; transcript_type "lncRNA"; transcript_name "Gm56779-202"; level 2; mgi_id "MGI:7337471"; tag "basic"; tag "TAGENE";
chr3	HAVANA	transcript	88041590	88046792	0	-	.	gene_id "ENSMUSG00000120121.2"; transcript_id "ENSMUST00000282494.1"; gene_type "lncRNA"; gene_name "Gm56779"; transcript_type "lncRNA"; transcript_name "Gm56779-208"; level 2; mgi_id "MGI:7337471"; tag "TAGENE";
chr3	HAVANA	transcript	88045151	88048362	0	-	.	gene_id "ENSMUSG00000120121.2"; transcript_id "ENSMUST00000282496.1"; gene_type "lncRNA"; gene_name "Gm56779"; transcript_type "lncRNA"; transcript_name "Gm56779-210"; level 2; mgi_id "MGI:7337471"; tag "basic"; tag "TAGENE";
chr3	HAVANA	exon	88045151	88048362	0	-	.	gene_id "ENSMUSG00000120121.2"; transcript_id "ENSMUST00000282496.1"; gene_type "lncRNA"; gene_name "Gm56779"; transcript_type "lncRNA"; transcript_name "Gm56779-210"; exon_number 1; exon_id "ENSMUSE00001559719.1"; level 2; mgi_id "MGI:7337471"; tag "basic"; tag "TAGENE";
chr3	HAVANA	exon	88045287	88045367	0	-	.	gene_id "ENSMUSG00000120121.2"; transcript_id "ENSMUST00000282490.1"; gene_type "lncRNA"; gene_name "Gm56779"; transcript_type "lncRNA"; transcript_name "Gm56779-204"; exon_number 2; exon_id "ENSMUSE00001559688.1"; level 2; mgi_id "MGI:7337471"; tag "basic"; tag "TAGENE";
chr3	HAVANA	exon	88045287	88045367	0	-	.	gene_id "ENSMUSG00000120121.2"; transcript_id "ENSMUST00000282494.1"; gene_type "lncRNA"; gene_name "Gm56779"; transcript_type "lncRNA"; transcript_name "Gm56779-208"; exon_number 2; exon_id "ENSMUSE00001559688.1"; level 2; mgi_id "MGI:7337471"; tag "TAGENE";
chr3	HAVANA	exon	88045287	88045382	0	-	.	gene_id "ENSMUSG00000120121.2"; transcript_id "ENSMUST00000282491.1"; gene_type "lncRNA"; gene_name "Gm56779"; transcript_type "lncRNA"; transcript_name "Gm56779-205"; exon_number 2; exon_id "ENSMUSE00001559697.1"; level 2; mgi_id "MGI:7337471"; tag "basic"; tag "TAGENE";
chr3	HAVANA	exon	88045287	88045382	0	-	.	gene_id "ENSMUSG00000120121.2"; transcript_id "ENSMUST00000282495.1"; gene_type "lncRNA"; gene_name "Gm56779"; transcript_type "lncRNA"; transcript_name "Gm56779-209"; exon_number 2; exon_id "ENSMUSE00001559697.1"; level 2; mgi_id "MGI:7337471"; tag "basic"; tag "TAGENE";
chr3	ENSEMBL_gcm37	exon	88045287	88045382	0.00137425196139127	-	.	gene_id "ENSMUSG00000120121.2"; transcript_id "ENSMUSG00000120121.2_tx_5"; exon_id "chr3_88045287_88045382_-"; exonnum "1"; txlen "1469";
chr3	HAVANA	exon	88045434	88046775	0	-	.	gene_id "ENSMUSG00000120121.2"; transcript_id "ENSMUST00000241481.2"; gene_type "lncRNA"; gene_name "Gm56779"; transcript_type "lncRNA"; transcript_name "Gm56779-202"; exon_number 1; exon_id "ENSMUSE00001559692.1"; level 2; mgi_id "MGI:7337471"; tag "basic"; tag "TAGENE";
chr3	HAVANA	exon	88045438	88046051	0	-	.	gene_id "ENSMUSG00000120121.2"; transcript_id "ENSMUST00000282497.1"; gene_type "lncRNA"; gene_name "Gm56779"; transcript_type "lncRNA"; transcript_name "Gm56779-211"; exon_number 3; exon_id "ENSMUSE00001559693.1"; level 2; mgi_id "MGI:7337471"; tag "basic"; tag "TAGENE";
chr3	HAVANA	transcript	88045438	88047757	0	-	.	gene_id "ENSMUSG00000120121.2"; transcript_id "ENSMUST00000282497.1"; gene_type "lncRNA"; gene_name "Gm56779"; transcript_type "lncRNA"; transcript_name "Gm56779-211"; level 2; mgi_id "MGI:7337471"; tag "basic"; tag "TAGENE";
chr3	HAVANA	exon	88045442	88045910	0	-	.	gene_id "ENSMUSG00000120121.2"; transcript_id "ENSMUST00000282502.1"; gene_type "lncRNA"; gene_name "Gm56779"; transcript_type "lncRNA"; transcript_name "Gm56779-216"; exon_number 2; exon_id "ENSMUSE00001559720.1"; level 2; mgi_id "MGI:7337471"; tag "basic"; tag "TAGENE";
chr3	HAVANA	exon	88045442	88046051	0	-	.	gene_id "ENSMUSG00000120121.2"; transcript_id "ENSMUST00000282505.1"; gene_type "lncRNA"; gene_name "Gm56779"; transcript_type "lncRNA"; transcript_name "Gm56779-219"; exon_number 2; exon_id "ENSMUSE00001559687.1"; level 2; mgi_id "MGI:7337471"; tag "TAGENE";
chr3	HAVANA	exon	88045442	88046051	0	-	.	gene_id "ENSMUSG00000120121.2"; transcript_id "ENSMUST00000282504.1"; gene_type "lncRNA"; gene_name "Gm56779"; transcript_type "lncRNA"; transcript_name "Gm56779-218"; exon_number 2; exon_id "ENSMUSE00001559687.1"; level 2; mgi_id "MGI:7337471"; tag "TAGENE";
chr3	HAVANA	exon	88045442	88046051	0	-	.	gene_id "ENSMUSG00000120121.2"; transcript_id "ENSMUST00000282503.1"; gene_type "lncRNA"; gene_name "Gm56779"; transcript_type "lncRNA"; transcript_name "Gm56779-217"; exon_number 2; exon_id "ENSMUSE00001559687.1"; level 2; mgi_id "MGI:7337471"; tag "TAGENE";
chr3	HAVANA	exon	88045442	88046051	0	-	.	gene_id "ENSMUSG00000120121.2"; transcript_id "ENSMUST00000282501.1"; gene_type "lncRNA"; gene_name "Gm56779"; transcript_type "lncRNA"; transcript_name "Gm56779-215"; exon_number 2; exon_id "ENSMUSE00001559687.1"; level 2; mgi_id "MGI:7337471"; tag "TAGENE";
chr3	HAVANA	exon	88045442	88046051	0	-	.	gene_id "ENSMUSG00000120121.2"; transcript_id "ENSMUST00000282500.1"; gene_type "lncRNA"; gene_name "Gm56779"; transcript_type "lncRNA"; transcript_name "Gm56779-214"; exon_number 3; exon_id "ENSMUSE00001559687.1"; level 2; mgi_id "MGI:7337471"; tag "basic"; tag "TAGENE";
chr3	HAVANA	exon	88045442	88046051	0	-	.	gene_id "ENSMUSG00000120121.2"; transcript_id "ENSMUST00000282499.1"; gene_type "lncRNA"; gene_name "Gm56779"; transcript_type "lncRNA"; transcript_name "Gm56779-213"; exon_number 2; exon_id "ENSMUSE00001559687.1"; level 2; mgi_id "MGI:7337471"; tag "TAGENE";
chr3	HAVANA	exon	88045442	88046051	0	-	.	gene_id "ENSMUSG00000120121.2"; transcript_id "ENSMUST00000282492.1"; gene_type "lncRNA"; gene_name "Gm56779"; transcript_type "lncRNA"; transcript_name "Gm56779-206"; exon_number 2; exon_id "ENSMUSE00001559687.1"; level 2; mgi_id "MGI:7337471"; tag "TAGENE";
chr3	HAVANA	exon	88045442	88046538	0	-	.	gene_id "ENSMUSG00000120121.2"; transcript_id "ENSMUST00000282506.1"; gene_type "lncRNA"; gene_name "Gm56779"; transcript_type "lncRNA"; transcript_name "Gm56779-220"; exon_number 2; exon_id "ENSMUSE00001559700.1"; level 2; mgi_id "MGI:7337471"; tag "basic"; tag "TAGENE";
chr3	HAVANA	transcript	88045442	88046718	0	-	.	gene_id "ENSMUSG00000120121.2"; transcript_id "ENSMUST00000282506.1"; gene_type "lncRNA"; gene_name "Gm56779"; transcript_type "lncRNA"; transcript_name "Gm56779-220"; level 2; mgi_id "MGI:7337471"; tag "basic"; tag "TAGENE";
chr3	HAVANA	transcript	88045442	88046724	0	-	.	gene_id "ENSMUSG00000120121.2"; transcript_id "ENSMUST00000282505.1"; gene_type "lncRNA"; gene_name "Gm56779"; transcript_type "lncRNA"; transcript_name "Gm56779-219"; level 2; mgi_id "MGI:7337471"; tag "TAGENE";
chr3	HAVANA	transcript	88045442	88046741	0	-	.	gene_id "ENSMUSG00000120121.2"; transcript_id "ENSMUST00000282504.1"; gene_type "lncRNA"; gene_name "Gm56779"; transcript_type "lncRNA"; transcript_name "Gm56779-218"; level 2; mgi_id "MGI:7337471"; tag "TAGENE";
chr3	HAVANA	transcript	88045442	88046763	0	-	.	gene_id "ENSMUSG00000120121.2"; transcript_id "ENSMUST00000282503.1"; gene_type "lncRNA"; gene_name "Gm56779"; transcript_type "lncRNA"; transcript_name "Gm56779-217"; level 2; mgi_id "MGI:7337471"; tag "TAGENE";
chr3	HAVANA	transcript	88045442	88046795	0	-	.	gene_id "ENSMUSG00000120121.2"; transcript_id "ENSMUST00000282502.1"; gene_type "lncRNA"; gene_name "Gm56779"; transcript_type "lncRNA"; transcript_name "Gm56779-216"; level 2; mgi_id "MGI:7337471"; tag "basic"; tag "TAGENE";
chr3	HAVANA	transcript	88045442	88046807	0	-	.	gene_id "ENSMUSG00000120121.2"; transcript_id "ENSMUST00000282501.1"; gene_type "lncRNA"; gene_name "Gm56779"; transcript_type "lncRNA"; transcript_name "Gm56779-215"; level 2; mgi_id "MGI:7337471"; tag "TAGENE";
chr3	HAVANA	transcript	88045442	88046843	0	-	.	gene_id "ENSMUSG00000120121.2"; transcript_id "ENSMUST00000282500.1"; gene_type "lncRNA"; gene_name "Gm56779"; transcript_type "lncRNA"; transcript_name "Gm56779-214"; level 2; mgi_id "MGI:7337471"; tag "basic"; tag "TAGENE";
chr3	HAVANA	transcript	88045442	88046844	0	-	.	gene_id "ENSMUSG00000120121.2"; transcript_id "ENSMUST00000282499.1"; gene_type "lncRNA"; gene_name "Gm56779"; transcript_type "lncRNA"; transcript_name "Gm56779-213"; level 2; mgi_id "MGI:7337471"; tag "TAGENE";
chr3	HAVANA	transcript	88045442	88050937	0	-	.	gene_id "ENSMUSG00000120121.2"; transcript_id "ENSMUST00000282492.1"; gene_type "lncRNA"; gene_name "Gm56779"; transcript_type "lncRNA"; transcript_name "Gm56779-206"; level 2; mgi_id "MGI:7337471"; tag "TAGENE";
chr3	HAVANA	exon	88046457	88046538	0	-	.	gene_id "ENSMUSG00000120121.2"; transcript_id "ENSMUST00000282500.1"; gene_type "lncRNA"; gene_name "Gm56779"; transcript_type "lncRNA"; transcript_name "Gm56779-214"; exon_number 2; exon_id "ENSMUSE00001559717.1"; level 2; mgi_id "MGI:7337471"; tag "basic"; tag "TAGENE";
chr3	HAVANA	exon	88046457	88046763	0	-	.	gene_id "ENSMUSG00000120121.2"; transcript_id "ENSMUST00000282503.1"; gene_type "lncRNA"; gene_name "Gm56779"; transcript_type "lncRNA"; transcript_name "Gm56779-217"; exon_number 1; exon_id "ENSMUSE00001559715.1"; level 2; mgi_id "MGI:7337471"; tag "TAGENE";
chr3	HAVANA	exon	88046539	88046741	0	-	.	gene_id "ENSMUSG00000120121.2"; transcript_id "ENSMUST00000282504.1"; gene_type "lncRNA"; gene_name "Gm56779"; transcript_type "lncRNA"; transcript_name "Gm56779-218"; exon_number 1; exon_id "ENSMUSE00001559709.1"; level 2; mgi_id "MGI:7337471"; tag "TAGENE";
chr3	HAVANA	exon	88046557	88046844	0	-	.	gene_id "ENSMUSG00000120121.2"; transcript_id "ENSMUST00000282499.1"; gene_type "lncRNA"; gene_name "Gm56779"; transcript_type "lncRNA"; transcript_name "Gm56779-213"; exon_number 1; exon_id "ENSMUSE00001559696.1"; level 2; mgi_id "MGI:7337471"; tag "TAGENE";
chr3	HAVANA	exon	88046608	88046807	0	-	.	gene_id "ENSMUSG00000120121.2"; transcript_id "ENSMUST00000282501.1"; gene_type "lncRNA"; gene_name "Gm56779"; transcript_type "lncRNA"; transcript_name "Gm56779-215"; exon_number 1; exon_id "ENSMUSE00001559691.1"; level 2; mgi_id "MGI:7337471"; tag "TAGENE";
chr3	HAVANA	exon	88046635	88046718	0	-	.	gene_id "ENSMUSG00000120121.2"; transcript_id "ENSMUST00000282506.1"; gene_type "lncRNA"; gene_name "Gm56779"; transcript_type "lncRNA"; transcript_name "Gm56779-220"; exon_number 1; exon_id "ENSMUSE00001559690.1"; level 2; mgi_id "MGI:7337471"; tag "basic"; tag "TAGENE";
chr3	HAVANA	exon	88046635	88046745	0	-	.	gene_id "ENSMUSG00000120121.2"; transcript_id "ENSMUST00000282491.1"; gene_type "lncRNA"; gene_name "Gm56779"; transcript_type "lncRNA"; transcript_name "Gm56779-205"; exon_number 1; exon_id "ENSMUSE00001559694.1"; level 2; mgi_id "MGI:7337471"; tag "basic"; tag "TAGENE";
chr3	HAVANA	exon	88046635	88046760	0	-	.	gene_id "ENSMUSG00000120121.2"; transcript_id "ENSMUST00000282495.1"; gene_type "lncRNA"; gene_name "Gm56779"; transcript_type "lncRNA"; transcript_name "Gm56779-209"; exon_number 1; exon_id "ENSMUSE00001559713.1"; level 2; mgi_id "MGI:7337471"; tag "basic"; tag "TAGENE";
chr3	HAVANA	exon	88046635	88046767	0	-	.	gene_id "ENSMUSG00000120121.2"; transcript_id "ENSMUST00000282490.1"; gene_type "lncRNA"; gene_name "Gm56779"; transcript_type "lncRNA"; transcript_name "Gm56779-204"; exon_number 1; exon_id "ENSMUSE00001559716.1"; level 2; mgi_id "MGI:7337471"; tag "basic"; tag "TAGENE";
chr3	HAVANA	exon	88046635	88046784	0	-	.	gene_id "ENSMUSG00000120121.2"; transcript_id "ENSMUST00000282493.1"; gene_type "lncRNA"; gene_name "Gm56779"; transcript_type "lncRNA"; transcript_name "Gm56779-207"; exon_number 1; exon_id "ENSMUSE00001559714.1"; level 2; mgi_id "MGI:7337471"; tag "basic"; tag "TAGENE";
chr3	HAVANA	exon	88046635	88046792	0	-	.	gene_id "ENSMUSG00000120121.2"; transcript_id "ENSMUST00000282494.1"; gene_type "lncRNA"; gene_name "Gm56779"; transcript_type "lncRNA"; transcript_name "Gm56779-208"; exon_number 1; exon_id "ENSMUSE00001559701.1"; level 2; mgi_id "MGI:7337471"; tag "TAGENE";
chr3	HAVANA	exon	88046635	88046795	0	-	.	gene_id "ENSMUSG00000120121.2"; transcript_id "ENSMUST00000282502.1"; gene_type "lncRNA"; gene_name "Gm56779"; transcript_type "lncRNA"; transcript_name "Gm56779-216"; exon_number 1; exon_id "ENSMUSE00001559689.1"; level 2; mgi_id "MGI:7337471"; tag "basic"; tag "TAGENE";
chr3	HAVANA	exon	88046635	88046826	0	-	.	gene_id "ENSMUSG00000120121.2"; transcript_id "ENSMUST00000282489.1"; gene_type "lncRNA"; gene_name "Gm56779"; transcript_type "lncRNA"; transcript_name "Gm56779-203"; exon_number 1; exon_id "ENSMUSE00001559708.1"; level 2; mgi_id "MGI:7337471"; tag "Ensembl_canonical"; tag "GENCODE_Primary"; tag "TAGENE";
chr3	HAVANA	exon	88046635	88046843	0	-	.	gene_id "ENSMUSG00000120121.2"; transcript_id "ENSMUST00000282500.1"; gene_type "lncRNA"; gene_name "Gm56779"; transcript_type "lncRNA"; transcript_name "Gm56779-214"; exon_number 1; exon_id "ENSMUSE00001559706.1"; level 2; mgi_id "MGI:7337471"; tag "basic"; tag "TAGENE";
chr3	HAVANA	exon	88046635	88047153	0	-	.	gene_id "ENSMUSG00000120121.2"; transcript_id "ENSMUST00000282497.1"; gene_type "lncRNA"; gene_name "Gm56779"; transcript_type "lncRNA"; transcript_name "Gm56779-211"; exon_number 2; exon_id "ENSMUSE00001559698.1"; level 2; mgi_id "MGI:7337471"; tag "basic"; tag "TAGENE";
chr3	ENSEMBL_gcm37	exon	88046635	88047153	0.133162499984094	-	.	gene_id "ENSMUSG00000120121.2"; transcript_id "ENSMUSG00000120121.2_tx_3"; exon_id "chr3_88046635_88047153_-"; exonnum "1"; txlen "618";
chr3	HAVANA	exon	88046639	88046724	0	-	.	gene_id "ENSMUSG00000120121.2"; transcript_id "ENSMUST00000282505.1"; gene_type "lncRNA"; gene_name "Gm56779"; transcript_type "lncRNA"; transcript_name "Gm56779-219"; exon_number 1; exon_id "ENSMUSE00001559702.1"; level 2; mgi_id "MGI:7337471"; tag "TAGENE";
chr3	HAVANA	exon	88046953	88047153	0	-	.	gene_id "ENSMUSG00000120121.2"; transcript_id "ENSMUST00000282508.1"; gene_type "lncRNA"; gene_name "Gm56779"; transcript_type "lncRNA"; transcript_name "Gm56779-222"; exon_number 2; exon_id "ENSMUSE00001559684.1"; level 2; mgi_id "MGI:7337471"; tag "basic"; tag "TAGENE";
chr3	HAVANA	transcript	88046953	88047602	0	-	.	gene_id "ENSMUSG00000120121.2"; transcript_id "ENSMUST00000282508.1"; gene_type "lncRNA"; gene_name "Gm56779"; transcript_type "lncRNA"; transcript_name "Gm56779-222"; level 2; mgi_id "MGI:7337471"; tag "basic"; tag "TAGENE";
chr3	HAVANA	exon	88046957	88047153	0	-	.	gene_id "ENSMUSG00000120121.2"; transcript_id "ENSMUST00000282507.1"; gene_type "lncRNA"; gene_name "Gm56779"; transcript_type "lncRNA"; transcript_name "Gm56779-221"; exon_number 3; exon_id "ENSMUSE00001559703.1"; level 2; mgi_id "MGI:7337471"; tag "basic"; tag "TAGENE";
chr3	HAVANA	exon	88046957	88047153	0	-	.	gene_id "ENSMUSG00000120121.2"; transcript_id "ENSMUST00000282498.1"; gene_type "lncRNA"; gene_name "Gm56779"; transcript_type "lncRNA"; transcript_name "Gm56779-212"; exon_number 2; exon_id "ENSMUSE00001559703.1"; level 2; mgi_id "MGI:7337471"; tag "TAGENE";
chr3	HAVANA	transcript	88046957	88048004	0	-	.	gene_id "ENSMUSG00000120121.2"; transcript_id "ENSMUST00000282507.1"; gene_type "lncRNA"; gene_name "Gm56779"; transcript_type "lncRNA"; transcript_name "Gm56779-221"; level 2; mgi_id "MGI:7337471"; tag "basic"; tag "TAGENE";
chr3	HAVANA	transcript	88046957	88048940	0	-	.	gene_id "ENSMUSG00000120121.2"; transcript_id "ENSMUST00000282498.1"; gene_type "lncRNA"; gene_name "Gm56779"; transcript_type "lncRNA"; transcript_name "Gm56779-212"; level 2; mgi_id "MGI:7337471"; tag "TAGENE";
chr3	HAVANA	exon	88047403	88047507	0	-	.	gene_id "ENSMUSG00000120121.2"; transcript_id "ENSMUST00000282507.1"; gene_type "lncRNA"; gene_name "Gm56779"; transcript_type "lncRNA"; transcript_name "Gm56779-221"; exon_number 2; exon_id "ENSMUSE00001559695.1"; level 2; mgi_id "MGI:7337471"; tag "basic"; tag "TAGENE";
chr3	HAVANA	exon	88047403	88047602	0	-	.	gene_id "ENSMUSG00000120121.2"; transcript_id "ENSMUST00000282508.1"; gene_type "lncRNA"; gene_name "Gm56779"; transcript_type "lncRNA"; transcript_name "Gm56779-222"; exon_number 1; exon_id "ENSMUSE00001559718.1"; level 2; mgi_id "MGI:7337471"; tag "basic"; tag "TAGENE";
chr3	HAVANA	exon	88047610	88047757	0	-	.	gene_id "ENSMUSG00000120121.2"; transcript_id "ENSMUST00000282497.1"; gene_type "lncRNA"; gene_name "Gm56779"; transcript_type "lncRNA"; transcript_name "Gm56779-211"; exon_number 1; exon_id "ENSMUSE00001559699.1"; level 2; mgi_id "MGI:7337471"; tag "basic"; tag "TAGENE";
chr3	HAVANA	exon	88047610	88048004	0	-	.	gene_id "ENSMUSG00000120121.2"; transcript_id "ENSMUST00000282507.1"; gene_type "lncRNA"; gene_name "Gm56779"; transcript_type "lncRNA"; transcript_name "Gm56779-221"; exon_number 1; exon_id "ENSMUSE00001559704.1"; level 2; mgi_id "MGI:7337471"; tag "basic"; tag "TAGENE";
chr3	HAVANA	transcript	88048186	88049530	0	-	.	gene_id "ENSMUSG00000120121.2"; transcript_id "ENSMUST00000241436.2"; gene_type "lncRNA"; gene_name "Gm56779"; transcript_type "lncRNA"; transcript_name "Gm56779-201"; level 2; mgi_id "MGI:7337471"; tag "TAGENE";
chr3	HAVANA	exon	88048186	88049530	0	-	.	gene_id "ENSMUSG00000120121.2"; transcript_id "ENSMUST00000241436.2"; gene_type "lncRNA"; gene_name "Gm56779"; transcript_type "lncRNA"; transcript_name "Gm56779-201"; exon_number 1; exon_id "ENSMUSE00001560106.1"; level 2; mgi_id "MGI:7337471"; tag "TAGENE";
chr3	HAVANA	exon	88048761	88048940	0	-	.	gene_id "ENSMUSG00000120121.2"; transcript_id "ENSMUST00000282498.1"; gene_type "lncRNA"; gene_name "Gm56779"; transcript_type "lncRNA"; transcript_name "Gm56779-212"; exon_number 1; exon_id "ENSMUSE00001559711.1"; level 2; mgi_id "MGI:7337471"; tag "TAGENE";
chr3	HAVANA	exon	88050842	88050937	0	-	.	gene_id "ENSMUSG00000120121.2"; transcript_id "ENSMUST00000282492.1"; gene_type "lncRNA"; gene_name "Gm56779"; transcript_type "lncRNA"; transcript_name "Gm56779-206"; exon_number 1; exon_id "ENSMUSE00001559685.1"; level 2; mgi_id "MGI:7337471"; tag "TAGENE";
chr3	sragcm37_es	exon	88071824	88072354	0.0894168255118621	-	.	gene_id "ENSMUSG00000096935.8"; transcript_id "ENSMUSG00000096935.8_tx_4"; exon_id "chr3_88071824_88072354_-"; exonnum "5"; txlen "1138";
chr3	HAVANA	exon	88073104	88073250	0	-	.	gene_id "ENSMUSG00000096935.8"; transcript_id "ENSMUST00000361014.1"; gene_type "lncRNA"; gene_name "1700113A16Rik"; transcript_type "lncRNA"; transcript_name "1700113A16Rik-205"; exon_number 4; exon_id "ENSMUSE00001710465.1"; level 2; mgi_id "MGI:1923892"; tag "Ensembl_canonical"; tag "GENCODE_Primary"; tag "TAGENE"; havana_gene "OTTMUSG00000052444.1";
chr3	HAVANA	transcript	88073104	88085083	0	-	.	gene_id "ENSMUSG00000096935.8"; transcript_id "ENSMUST00000361014.1"; gene_type "lncRNA"; gene_name "1700113A16Rik"; transcript_type "lncRNA"; transcript_name "1700113A16Rik-205"; level 2; mgi_id "MGI:1923892"; tag "Ensembl_canonical"; tag "GENCODE_Primary"; tag "TAGENE"; havana_gene "OTTMUSG00000052444.1";
chr3	HAVANA	gene	88073104	88085502	0	-	.	gene_id "ENSMUSG00000096935.8"; gene_type "lncRNA"; gene_name "1700113A16Rik"; level 2; mgi_id "MGI:1923892"; havana_gene "OTTMUSG00000052444.1";
chr3	sragcm37_mid	exon	88073149	88073250	0.0541864134991786	-	.	gene_id "ENSMUSG00000096935.8"; transcript_id "ENSMUSG00000096935.8_tx_5"; exon_id "chr3_88073149_88073250_-"; exonnum "5"; txlen "709";
chr3	HAVANA	exon	88073557	88073711	0	-	.	gene_id "ENSMUSG00000096935.8"; transcript_id "ENSMUST00000361014.1"; gene_type "lncRNA"; gene_name "1700113A16Rik"; transcript_type "lncRNA"; transcript_name "1700113A16Rik-205"; exon_number 3; exon_id "ENSMUSE00001710446.1"; level 2; mgi_id "MGI:1923892"; tag "Ensembl_canonical"; tag "GENCODE_Primary"; tag "TAGENE"; havana_gene "OTTMUSG00000052444.1";
chr3	ENSEMBL_gcm37	exon	88073557	88073711	0.0894168255118621	-	.	gene_id "ENSMUSG00000096935.8"; transcript_id "ENSMUSG00000096935.8_tx_4"; exon_id "chr3_88073557_88073711_-"; exonnum "4"; txlen "1138";
chr3	ENSEMBL_gcm37	exon	88073557	88073711	0.0541864134991786	-	.	gene_id "ENSMUSG00000096935.8"; transcript_id "ENSMUSG00000096935.8_tx_5"; exon_id "chr3_88073557_88073711_-"; exonnum "4"; txlen "709";
chr3	HAVANA	exon	88078856	88079565	0	-	.	gene_id "ENSMUSG00000096935.8"; transcript_id "ENSMUST00000181837.5"; gene_type "lncRNA"; gene_name "1700113A16Rik"; transcript_type "lncRNA"; transcript_name "1700113A16Rik-201"; exon_number 3; exon_id "ENSMUSE00001710456.1"; level 2; transcript_support_level "1"; mgi_id "MGI:1923892"; tag "TAGENE"; havana_gene "OTTMUSG00000052444.1"; havana_transcript "OTTMUST00000131533.1";
chr3	HAVANA	transcript	88078856	88085378	0	-	.	gene_id "ENSMUSG00000096935.8"; transcript_id "ENSMUST00000181837.5"; gene_type "lncRNA"; gene_name "1700113A16Rik"; transcript_type "lncRNA"; transcript_name "1700113A16Rik-201"; level 2; transcript_support_level "1"; mgi_id "MGI:1923892"; tag "TAGENE"; havana_gene "OTTMUSG00000052444.1"; havana_transcript "OTTMUST00000131533.1";
chr3	HAVANA	exon	88078857	88079276	0	-	.	gene_id "ENSMUSG00000096935.8"; transcript_id "ENSMUST00000197172.7"; gene_type "lncRNA"; gene_name "1700113A16Rik"; transcript_type "lncRNA"; transcript_name "1700113A16Rik-202"; exon_number 4; exon_id "ENSMUSE00001710463.1"; level 2; transcript_support_level "2"; mgi_id "MGI:1923892"; tag "TAGENE"; havana_gene "OTTMUSG00000052444.1"; havana_transcript "OTTMUST00000131532.1";
chr3	HAVANA	exon	88078857	88079565	0	-	.	gene_id "ENSMUSG00000096935.8"; transcript_id "ENSMUST00000361015.1"; gene_type "lncRNA"; gene_name "1700113A16Rik"; transcript_type "lncRNA"; transcript_name "1700113A16Rik-206"; exon_number 3; exon_id "ENSMUSE00001710481.1"; level 2; mgi_id "MGI:1923892"; tag "TAGENE"; havana_gene "OTTMUSG00000052444.1";
chr3	HAVANA	transcript	88078857	88085330	0	-	.	gene_id "ENSMUSG00000096935.8"; transcript_id "ENSMUST00000197172.7"; gene_type "lncRNA"; gene_name "1700113A16Rik"; transcript_type "lncRNA"; transcript_name "1700113A16Rik-202"; level 2; transcript_support_level "2"; mgi_id "MGI:1923892"; tag "TAGENE"; havana_gene "OTTMUSG00000052444.1"; havana_transcript "OTTMUST00000131532.1";
chr3	HAVANA	transcript	88078857	88085378	0	-	.	gene_id "ENSMUSG00000096935.8"; transcript_id "ENSMUST00000361015.1"; gene_type "lncRNA"; gene_name "1700113A16Rik"; transcript_type "lncRNA"; transcript_name "1700113A16Rik-206"; level 2; mgi_id "MGI:1923892"; tag "TAGENE"; havana_gene "OTTMUSG00000052444.1";
chr3	HAVANA	exon	88078859	88079276	0	-	.	gene_id "ENSMUSG00000096935.8"; transcript_id "ENSMUST00000361021.1"; gene_type "lncRNA"; gene_name "1700113A16Rik"; transcript_type "lncRNA"; transcript_name "1700113A16Rik-212"; exon_number 5; exon_id "ENSMUSE00001710452.1"; level 2; mgi_id "MGI:1923892"; tag "basic"; tag "TAGENE"; havana_gene "OTTMUSG00000052444.1";
chr3	HAVANA	exon	88078859	88079276	0	-	.	gene_id "ENSMUSG00000096935.8"; transcript_id "ENSMUST00000361016.1"; gene_type "lncRNA"; gene_name "1700113A16Rik"; transcript_type "lncRNA"; transcript_name "1700113A16Rik-207"; exon_number 4; exon_id "ENSMUSE00001710452.1"; level 2; mgi_id "MGI:1923892"; tag "TAGENE"; havana_gene "OTTMUSG00000052444.1";
chr3	HAVANA	transcript	88078859	88085089	0	-	.	gene_id "ENSMUSG00000096935.8"; transcript_id "ENSMUST00000361021.1"; gene_type "lncRNA"; gene_name "1700113A16Rik"; transcript_type "lncRNA"; transcript_name "1700113A16Rik-212"; level 2; mgi_id "MGI:1923892"; tag "basic"; tag "TAGENE"; havana_gene "OTTMUSG00000052444.1";
chr3	HAVANA	transcript	88078859	88085368	0	-	.	gene_id "ENSMUSG00000096935.8"; transcript_id "ENSMUST00000361016.1"; gene_type "lncRNA"; gene_name "1700113A16Rik"; transcript_type "lncRNA"; transcript_name "1700113A16Rik-207"; level 2; mgi_id "MGI:1923892"; tag "TAGENE"; havana_gene "OTTMUSG00000052444.1";
chr3	HAVANA	exon	88078863	88079357	0	-	.	gene_id "ENSMUSG00000096935.8"; transcript_id "ENSMUST00000361020.1"; gene_type "lncRNA"; gene_name "1700113A16Rik"; transcript_type "lncRNA"; transcript_name "1700113A16Rik-211"; exon_number 4; exon_id "ENSMUSE00001710460.1"; level 2; mgi_id "MGI:1923892"; tag "TAGENE"; havana_gene "OTTMUSG00000052444.1";
chr3	HAVANA	exon	88078863	88079357	0	-	.	gene_id "ENSMUSG00000096935.8"; transcript_id "ENSMUST00000361019.1"; gene_type "lncRNA"; gene_name "1700113A16Rik"; transcript_type "lncRNA"; transcript_name "1700113A16Rik-210"; exon_number 4; exon_id "ENSMUSE00001710460.1"; level 2; mgi_id "MGI:1923892"; tag "TAGENE"; havana_gene "OTTMUSG00000052444.1";
chr3	HAVANA	exon	88078863	88079565	0	-	.	gene_id "ENSMUSG00000096935.8"; transcript_id "ENSMUST00000200006.3"; gene_type "lncRNA"; gene_name "1700113A16Rik"; transcript_type "lncRNA"; transcript_name "1700113A16Rik-203"; exon_number 3; exon_id "ENSMUSE00001710482.1"; level 2; transcript_support_level "1"; mgi_id "MGI:1923892"; tag "basic"; tag "TAGENE"; havana_gene "OTTMUSG00000052444.1"; havana_transcript "OTTMUST00000131534.1";
chr3	HAVANA	exon	88078863	88079565	0	-	.	gene_id "ENSMUSG00000096935.8"; transcript_id "ENSMUST00000361017.1"; gene_type "lncRNA"; gene_name "1700113A16Rik"; transcript_type "lncRNA"; transcript_name "1700113A16Rik-208"; exon_number 3; exon_id "ENSMUSE00001710482.1"; level 2; mgi_id "MGI:1923892"; tag "TAGENE"; havana_gene "OTTMUSG00000052444.1";
chr3	HAVANA	transcript	88078863	88085096	0	-	.	gene_id "ENSMUSG00000096935.8"; transcript_id "ENSMUST00000361020.1"; gene_type "lncRNA"; gene_name "1700113A16Rik"; transcript_type "lncRNA"; transcript_name "1700113A16Rik-211"; level 2; mgi_id "MGI:1923892"; tag "TAGENE"; havana_gene "OTTMUSG00000052444.1";
chr3	HAVANA	transcript	88078863	88085330	0	-	.	gene_id "ENSMUSG00000096935.8"; transcript_id "ENSMUST00000200006.3"; gene_type "lncRNA"; gene_name "1700113A16Rik"; transcript_type "lncRNA"; transcript_name "1700113A16Rik-203"; level 2; transcript_support_level "1"; mgi_id "MGI:1923892"; tag "basic"; tag "TAGENE"; havana_gene "OTTMUSG00000052444.1"; havana_transcript "OTTMUST00000131534.1";
chr3	HAVANA	transcript	88078863	88085337	0	-	.	gene_id "ENSMUSG00000096935.8"; transcript_id "ENSMUST00000361019.1"; gene_type "lncRNA"; gene_name "1700113A16Rik"; transcript_type "lncRNA"; transcript_name "1700113A16Rik-210"; level 2; mgi_id "MGI:1923892"; tag "TAGENE"; havana_gene "OTTMUSG00000052444.1";
chr3	HAVANA	transcript	88078863	88085368	0	-	.	gene_id "ENSMUSG00000096935.8"; transcript_id "ENSMUST00000361017.1"; gene_type "lncRNA"; gene_name "1700113A16Rik"; transcript_type "lncRNA"; transcript_name "1700113A16Rik-208"; level 2; mgi_id "MGI:1923892"; tag "TAGENE"; havana_gene "OTTMUSG00000052444.1";
chr3	HAVANA	exon	88078868	88079276	0	-	.	gene_id "ENSMUSG00000096935.8"; transcript_id "ENSMUST00000361022.1"; gene_type "lncRNA"; gene_name "1700113A16Rik"; transcript_type "lncRNA"; transcript_name "1700113A16Rik-213"; exon_number 4; exon_id "ENSMUSE00001710447.1"; level 2; mgi_id "MGI:1923892"; tag "TAGENE"; havana_gene "OTTMUSG00000052444.1";
chr3	HAVANA	exon	88078868	88079565	0	-	.	gene_id "ENSMUSG00000096935.8"; transcript_id "ENSMUST00000361018.1"; gene_type "lncRNA"; gene_name "1700113A16Rik"; transcript_type "lncRNA"; transcript_name "1700113A16Rik-209"; exon_number 4; exon_id "ENSMUSE00001710470.1"; level 2; mgi_id "MGI:1923892"; tag "TAGENE"; havana_gene "OTTMUSG00000052444.1";
chr3	HAVANA	transcript	88078868	88085076	0	-	.	gene_id "ENSMUSG00000096935.8"; transcript_id "ENSMUST00000361022.1"; gene_type "lncRNA"; gene_name "1700113A16Rik"; transcript_type "lncRNA"; transcript_name "1700113A16Rik-213"; level 2; mgi_id "MGI:1923892"; tag "TAGENE"; havana_gene "OTTMUSG00000052444.1";
chr3	HAVANA	transcript	88078868	88085344	0	-	.	gene_id "ENSMUSG00000096935.8"; transcript_id "ENSMUST00000361018.1"; gene_type "lncRNA"; gene_name "1700113A16Rik"; transcript_type "lncRNA"; transcript_name "1700113A16Rik-209"; level 2; mgi_id "MGI:1923892"; tag "TAGENE"; havana_gene "OTTMUSG00000052444.1";
chr3	HAVANA	exon	88079313	88079565	0	-	.	gene_id "ENSMUSG00000096935.8"; transcript_id "ENSMUST00000361023.1"; gene_type "lncRNA"; gene_name "1700113A16Rik"; transcript_type "lncRNA"; transcript_name "1700113A16Rik-214"; exon_number 3; exon_id "ENSMUSE00001710468.1"; level 2; mgi_id "MGI:1923892"; tag "TAGENE"; havana_gene "OTTMUSG00000052444.1";
chr3	HAVANA	transcript	88079313	88085330	0	-	.	gene_id "ENSMUSG00000096935.8"; transcript_id "ENSMUST00000361023.1"; gene_type "lncRNA"; gene_name "1700113A16Rik"; transcript_type "lncRNA"; transcript_name "1700113A16Rik-214"; level 2; mgi_id "MGI:1923892"; tag "TAGENE"; havana_gene "OTTMUSG00000052444.1";
chr3	HAVANA	exon	88079335	88079565	0	-	.	gene_id "ENSMUSG00000096935.8"; transcript_id "ENSMUST00000361025.1"; gene_type "lncRNA"; gene_name "1700113A16Rik"; transcript_type "lncRNA"; transcript_name "1700113A16Rik-216"; exon_number 4; exon_id "ENSMUSE00001710471.1"; level 2; mgi_id "MGI:1923892"; tag "TAGENE"; havana_gene "OTTMUSG00000052444.1";
chr3	HAVANA	transcript	88079335	88085092	0	-	.	gene_id "ENSMUSG00000096935.8"; transcript_id "ENSMUST00000361025.1"; gene_type "lncRNA"; gene_name "1700113A16Rik"; transcript_type "lncRNA"; transcript_name "1700113A16Rik-216"; level 2; mgi_id "MGI:1923892"; tag "TAGENE"; havana_gene "OTTMUSG00000052444.1";
chr3	HAVANA	exon	88079339	88079552	0	-	.	gene_id "ENSMUSG00000096935.8"; transcript_id "ENSMUST00000361029.1"; gene_type "lncRNA"; gene_name "1700113A16Rik"; transcript_type "lncRNA"; transcript_name "1700113A16Rik-220"; exon_number 3; exon_id "ENSMUSE00001710445.1"; level 2; mgi_id "MGI:1923892"; tag "TAGENE"; havana_gene "OTTMUSG00000052444.1";
chr3	HAVANA	exon	88079339	88079565	0	-	.	gene_id "ENSMUSG00000096935.8"; transcript_id "ENSMUST00000361028.1"; gene_type "lncRNA"; gene_name "1700113A16Rik"; transcript_type "lncRNA"; transcript_name "1700113A16Rik-219"; exon_number 3; exon_id "ENSMUSE00001710457.1"; level 2; mgi_id "MGI:1923892"; tag "TAGENE"; havana_gene "OTTMUSG00000052444.1";
chr3	HAVANA	exon	88079339	88079565	0	-	.	gene_id "ENSMUSG00000096935.8"; transcript_id "ENSMUST00000361027.1"; gene_type "lncRNA"; gene_name "1700113A16Rik"; transcript_type "lncRNA"; transcript_name "1700113A16Rik-218"; exon_number 3; exon_id "ENSMUSE00001710457.1"; level 2; mgi_id "MGI:1923892"; tag "TAGENE"; havana_gene "OTTMUSG00000052444.1";
chr3	HAVANA	exon	88079339	88079565	0	-	.	gene_id "ENSMUSG00000096935.8"; transcript_id "ENSMUST00000361026.1"; gene_type "lncRNA"; gene_name "1700113A16Rik"; transcript_type "lncRNA"; transcript_name "1700113A16Rik-217"; exon_number 2; exon_id "ENSMUSE00001710457.1"; level 2; mgi_id "MGI:1923892"; tag "TAGENE"; havana_gene "OTTMUSG00000052444.1";
chr3	HAVANA	exon	88079339	88079565	0	-	.	gene_id "ENSMUSG00000096935.8"; transcript_id "ENSMUST00000361024.1"; gene_type "lncRNA"; gene_name "1700113A16Rik"; transcript_type "lncRNA"; transcript_name "1700113A16Rik-215"; exon_number 3; exon_id "ENSMUSE00001710457.1"; level 2; mgi_id "MGI:1923892"; tag "TAGENE"; havana_gene "OTTMUSG00000052444.1";
chr3	HAVANA	transcript	88079339	88084996	0	-	.	gene_id "ENSMUSG00000096935.8"; transcript_id "ENSMUST00000361029.1"; gene_type "lncRNA"; gene_name "1700113A16Rik"; transcript_type "lncRNA"; transcript_name "1700113A16Rik-220"; level 2; mgi_id "MGI:1923892"; tag "TAGENE"; havana_gene "OTTMUSG00000052444.1";
chr3	HAVANA	transcript	88079339	88085034	0	-	.	gene_id "ENSMUSG00000096935.8"; transcript_id "ENSMUST00000361028.1"; gene_type "lncRNA"; gene_name "1700113A16Rik"; transcript_type "lncRNA"; transcript_name "1700113A16Rik-219"; level 2; mgi_id "MGI:1923892"; tag "TAGENE"; havana_gene "OTTMUSG00000052444.1";
chr3	HAVANA	transcript	88079339	88085052	0	-	.	gene_id "ENSMUSG00000096935.8"; transcript_id "ENSMUST00000361027.1"; gene_type "lncRNA"; gene_name "1700113A16Rik"; transcript_type "lncRNA"; transcript_name "1700113A16Rik-218"; level 2; mgi_id "MGI:1923892"; tag "TAGENE"; havana_gene "OTTMUSG00000052444.1";
chr3	HAVANA	transcript	88079339	88085076	0	-	.	gene_id "ENSMUSG00000096935.8"; transcript_id "ENSMUST00000361026.1"; gene_type "lncRNA"; gene_name "1700113A16Rik"; transcript_type "lncRNA"; transcript_name "1700113A16Rik-217"; level 2; mgi_id "MGI:1923892"; tag "TAGENE"; havana_gene "OTTMUSG00000052444.1";
chr3	HAVANA	transcript	88079339	88085308	0	-	.	gene_id "ENSMUSG00000096935.8"; transcript_id "ENSMUST00000361024.1"; gene_type "lncRNA"; gene_name "1700113A16Rik"; transcript_type "lncRNA"; transcript_name "1700113A16Rik-215"; level 2; mgi_id "MGI:1923892"; tag "TAGENE"; havana_gene "OTTMUSG00000052444.1";
chr3	HAVANA	exon	88079395	88079565	0	-	.	gene_id "ENSMUSG00000096935.8"; transcript_id "ENSMUST00000197172.7"; gene_type "lncRNA"; gene_name "1700113A16Rik"; transcript_type "lncRNA"; transcript_name "1700113A16Rik-202"; exon_number 3; exon_id "ENSMUSE00001346831.2"; level 2; transcript_support_level "2"; mgi_id "MGI:1923892"; tag "TAGENE"; havana_gene "OTTMUSG00000052444.1"; havana_transcript "OTTMUST00000131532.1";
chr3	HAVANA	exon	88079395	88079565	0	-	.	gene_id "ENSMUSG00000096935.8"; transcript_id "ENSMUST00000361021.1"; gene_type "lncRNA"; gene_name "1700113A16Rik"; transcript_type "lncRNA"; transcript_name "1700113A16Rik-212"; exon_number 4; exon_id "ENSMUSE00001346831.2"; level 2; mgi_id "MGI:1923892"; tag "basic"; tag "TAGENE"; havana_gene "OTTMUSG00000052444.1";
chr3	HAVANA	exon	88079395	88079565	0	-	.	gene_id "ENSMUSG00000096935.8"; transcript_id "ENSMUST00000361016.1"; gene_type "lncRNA"; gene_name "1700113A16Rik"; transcript_type "lncRNA"; transcript_name "1700113A16Rik-207"; exon_number 3; exon_id "ENSMUSE00001346831.2"; level 2; mgi_id "MGI:1923892"; tag "TAGENE"; havana_gene "OTTMUSG00000052444.1";
chr3	HAVANA	exon	88079395	88079565	0	-	.	gene_id "ENSMUSG00000096935.8"; transcript_id "ENSMUST00000361022.1"; gene_type "lncRNA"; gene_name "1700113A16Rik"; transcript_type "lncRNA"; transcript_name "1700113A16Rik-213"; exon_number 3; exon_id "ENSMUSE00001346831.2"; level 2; mgi_id "MGI:1923892"; tag "TAGENE"; havana_gene "OTTMUSG00000052444.1";
chr3	ENSEMBL_gcm37	exon	88079395	88079565	0.0894168255118621	-	.	gene_id "ENSMUSG00000096935.8"; transcript_id "ENSMUSG00000096935.8_tx_4"; exon_id "chr3_88079395_88079565_-"; exonnum "3"; txlen "1138";
chr3	ENSEMBL_gcm37	exon	88079395	88079565	0.0541864134991786	-	.	gene_id "ENSMUSG00000096935.8"; transcript_id "ENSMUSG00000096935.8_tx_5"; exon_id "chr3_88079395_88079565_-"; exonnum "3"; txlen "709";
chr3	HAVANA	exon	88079445	88079565	0	-	.	gene_id "ENSMUSG00000096935.8"; transcript_id "ENSMUST00000361020.1"; gene_type "lncRNA"; gene_name "1700113A16Rik"; transcript_type "lncRNA"; transcript_name "1700113A16Rik-211"; exon_number 3; exon_id "ENSMUSE00001710475.1"; level 2; mgi_id "MGI:1923892"; tag "TAGENE"; havana_gene "OTTMUSG00000052444.1";
chr3	HAVANA	exon	88079445	88079565	0	-	.	gene_id "ENSMUSG00000096935.8"; transcript_id "ENSMUST00000361019.1"; gene_type "lncRNA"; gene_name "1700113A16Rik"; transcript_type "lncRNA"; transcript_name "1700113A16Rik-210"; exon_number 3; exon_id "ENSMUSE00001710475.1"; level 2; mgi_id "MGI:1923892"; tag "TAGENE"; havana_gene "OTTMUSG00000052444.1";
chr3	HAVANA	exon	88081297	88081389	0	-	.	gene_id "ENSMUSG00000096935.8"; transcript_id "ENSMUST00000361021.1"; gene_type "lncRNA"; gene_name "1700113A16Rik"; transcript_type "lncRNA"; transcript_name "1700113A16Rik-212"; exon_number 3; exon_id "ENSMUSE00001710462.1"; level 2; mgi_id "MGI:1923892"; tag "basic"; tag "TAGENE"; havana_gene "OTTMUSG00000052444.1";
chr3	HAVANA	exon	88081297	88081389	0	-	.	gene_id "ENSMUSG00000096935.8"; transcript_id "ENSMUST00000361018.1"; gene_type "lncRNA"; gene_name "1700113A16Rik"; transcript_type "lncRNA"; transcript_name "1700113A16Rik-209"; exon_number 3; exon_id "ENSMUSE00001710462.1"; level 2; mgi_id "MGI:1923892"; tag "TAGENE"; havana_gene "OTTMUSG00000052444.1";
chr3	HAVANA	exon	88081297	88081389	0	-	.	gene_id "ENSMUSG00000096935.8"; transcript_id "ENSMUST00000361025.1"; gene_type "lncRNA"; gene_name "1700113A16Rik"; transcript_type "lncRNA"; transcript_name "1700113A16Rik-216"; exon_number 3; exon_id "ENSMUSE00001710462.1"; level 2; mgi_id "MGI:1923892"; tag "TAGENE"; havana_gene "OTTMUSG00000052444.1";
chr3	HAVANA	exon	88082115	88083242	0	-	.	gene_id "ENSMUSG00000096935.8"; transcript_id "ENSMUST00000243498.2"; gene_type "lncRNA"; gene_name "1700113A16Rik"; transcript_type "lncRNA"; transcript_name "1700113A16Rik-204"; exon_number 2; exon_id "ENSMUSE00001710458.1"; level 2; mgi_id "MGI:1923892"; tag "TAGENE"; havana_gene "OTTMUSG00000052444.1";
chr3	HAVANA	transcript	88082115	88085347	0	-	.	gene_id "ENSMUSG00000096935.8"; transcript_id "ENSMUST00000243498.2"; gene_type "lncRNA"; gene_name "1700113A16Rik"; transcript_type "lncRNA"; transcript_name "1700113A16Rik-204"; level 2; mgi_id "MGI:1923892"; tag "TAGENE"; havana_gene "OTTMUSG00000052444.1";
chr3	HAVANA	exon	88082651	88083242	0	-	.	gene_id "ENSMUSG00000096935.8"; transcript_id "ENSMUST00000361030.1"; gene_type "lncRNA"; gene_name "1700113A16Rik"; transcript_type "lncRNA"; transcript_name "1700113A16Rik-221"; exon_number 2; exon_id "ENSMUSE00001710476.1"; level 2; mgi_id "MGI:1923892"; tag "TAGENE"; havana_gene "OTTMUSG00000052444.1";
chr3	HAVANA	transcript	88082651	88085350	0	-	.	gene_id "ENSMUSG00000096935.8"; transcript_id "ENSMUST00000361030.1"; gene_type "lncRNA"; gene_name "1700113A16Rik"; transcript_type "lncRNA"; transcript_name "1700113A16Rik-221"; level 2; mgi_id "MGI:1923892"; tag "TAGENE"; havana_gene "OTTMUSG00000052444.1";
chr3	HAVANA	exon	88083050	88083225	0	-	.	gene_id "ENSMUSG00000096935.8"; transcript_id "ENSMUST00000361028.1"; gene_type "lncRNA"; gene_name "1700113A16Rik"; transcript_type "lncRNA"; transcript_name "1700113A16Rik-219"; exon_number 2; exon_id "ENSMUSE00001710478.1"; level 2; mgi_id "MGI:1923892"; tag "TAGENE"; havana_gene "OTTMUSG00000052444.1";
chr3	HAVANA	exon	88083050	88083242	0	-	.	gene_id "ENSMUSG00000096935.8"; transcript_id "ENSMUST00000200006.3"; gene_type "lncRNA"; gene_name "1700113A16Rik"; transcript_type "lncRNA"; transcript_name "1700113A16Rik-203"; exon_number 2; exon_id "ENSMUSE00001354902.2"; level 2; transcript_support_level "1"; mgi_id "MGI:1923892"; tag "basic"; tag "TAGENE"; havana_gene "OTTMUSG00000052444.1"; havana_transcript "OTTMUST00000131534.1";
chr3	HAVANA	exon	88083050	88083242	0	-	.	gene_id "ENSMUSG00000096935.8"; transcript_id "ENSMUST00000361017.1"; gene_type "lncRNA"; gene_name "1700113A16Rik"; transcript_type "lncRNA"; transcript_name "1700113A16Rik-208"; exon_number 2; exon_id "ENSMUSE00001354902.2"; level 2; mgi_id "MGI:1923892"; tag "TAGENE"; havana_gene "OTTMUSG00000052444.1";
chr3	HAVANA	exon	88083050	88083242	0	-	.	gene_id "ENSMUSG00000096935.8"; transcript_id "ENSMUST00000361022.1"; gene_type "lncRNA"; gene_name "1700113A16Rik"; transcript_type "lncRNA"; transcript_name "1700113A16Rik-213"; exon_number 2; exon_id "ENSMUSE00001354902.2"; level 2; mgi_id "MGI:1923892"; tag "TAGENE"; havana_gene "OTTMUSG00000052444.1";
chr3	HAVANA	exon	88083158	88083225	0	-	.	gene_id "ENSMUSG00000096935.8"; transcript_id "ENSMUST00000361027.1"; gene_type "lncRNA"; gene_name "1700113A16Rik"; transcript_type "lncRNA"; transcript_name "1700113A16Rik-218"; exon_number 2; exon_id "ENSMUSE00001710448.1"; level 2; mgi_id "MGI:1923892"; tag "TAGENE"; havana_gene "OTTMUSG00000052444.1";
chr3	HAVANA	exon	88083158	88083225	0	-	.	gene_id "ENSMUSG00000096935.8"; transcript_id "ENSMUST00000361024.1"; gene_type "lncRNA"; gene_name "1700113A16Rik"; transcript_type "lncRNA"; transcript_name "1700113A16Rik-215"; exon_number 2; exon_id "ENSMUSE00001710448.1"; level 2; mgi_id "MGI:1923892"; tag "TAGENE"; havana_gene "OTTMUSG00000052444.1";
chr3	HAVANA	exon	88083158	88083242	0	-	.	gene_id "ENSMUSG00000096935.8"; transcript_id "ENSMUST00000361014.1"; gene_type "lncRNA"; gene_name "1700113A16Rik"; transcript_type "lncRNA"; transcript_name "1700113A16Rik-205"; exon_number 2; exon_id "ENSMUSE00001097450.2"; level 2; mgi_id "MGI:1923892"; tag "Ensembl_canonical"; tag "GENCODE_Primary"; tag "TAGENE"; havana_gene "OTTMUSG00000052444.1";
chr3	HAVANA	exon	88083158	88083242	0	-	.	gene_id "ENSMUSG00000096935.8"; transcript_id "ENSMUST00000181837.5"; gene_type "lncRNA"; gene_name "1700113A16Rik"; transcript_type "lncRNA"; transcript_name "1700113A16Rik-201"; exon_number 2; exon_id "ENSMUSE00001097450.2"; level 2; transcript_support_level "1"; mgi_id "MGI:1923892"; tag "TAGENE"; havana_gene "OTTMUSG00000052444.1"; havana_transcript "OTTMUST00000131533.1";
chr3	HAVANA	exon	88083158	88083242	0	-	.	gene_id "ENSMUSG00000096935.8"; transcript_id "ENSMUST00000197172.7"; gene_type "lncRNA"; gene_name "1700113A16Rik"; transcript_type "lncRNA"; transcript_name "1700113A16Rik-202"; exon_number 2; exon_id "ENSMUSE00001097450.2"; level 2; transcript_support_level "2"; mgi_id "MGI:1923892"; tag "TAGENE"; havana_gene "OTTMUSG00000052444.1"; havana_transcript "OTTMUST00000131532.1";
chr3	HAVANA	exon	88083158	88083242	0	-	.	gene_id "ENSMUSG00000096935.8"; transcript_id "ENSMUST00000361015.1"; gene_type "lncRNA"; gene_name "1700113A16Rik"; transcript_type "lncRNA"; transcript_name "1700113A16Rik-206"; exon_number 2; exon_id "ENSMUSE00001097450.2"; level 2; mgi_id "MGI:1923892"; tag "TAGENE"; havana_gene "OTTMUSG00000052444.1";
chr3	HAVANA	exon	88083158	88083242	0	-	.	gene_id "ENSMUSG00000096935.8"; transcript_id "ENSMUST00000361021.1"; gene_type "lncRNA"; gene_name "1700113A16Rik"; transcript_type "lncRNA"; transcript_name "1700113A16Rik-212"; exon_number 2; exon_id "ENSMUSE00001097450.2"; level 2; mgi_id "MGI:1923892"; tag "basic"; tag "TAGENE"; havana_gene "OTTMUSG00000052444.1";
chr3	HAVANA	exon	88083158	88083242	0	-	.	gene_id "ENSMUSG00000096935.8"; transcript_id "ENSMUST00000361016.1"; gene_type "lncRNA"; gene_name "1700113A16Rik"; transcript_type "lncRNA"; transcript_name "1700113A16Rik-207"; exon_number 2; exon_id "ENSMUSE00001097450.2"; level 2; mgi_id "MGI:1923892"; tag "TAGENE"; havana_gene "OTTMUSG00000052444.1";
chr3	HAVANA	exon	88083158	88083242	0	-	.	gene_id "ENSMUSG00000096935.8"; transcript_id "ENSMUST00000361020.1"; gene_type "lncRNA"; gene_name "1700113A16Rik"; transcript_type "lncRNA"; transcript_name "1700113A16Rik-211"; exon_number 2; exon_id "ENSMUSE00001097450.2"; level 2; mgi_id "MGI:1923892"; tag "TAGENE"; havana_gene "OTTMUSG00000052444.1";
chr3	HAVANA	exon	88083158	88083242	0	-	.	gene_id "ENSMUSG00000096935.8"; transcript_id "ENSMUST00000361019.1"; gene_type "lncRNA"; gene_name "1700113A16Rik"; transcript_type "lncRNA"; transcript_name "1700113A16Rik-210"; exon_number 2; exon_id "ENSMUSE00001097450.2"; level 2; mgi_id "MGI:1923892"; tag "TAGENE"; havana_gene "OTTMUSG00000052444.1";
chr3	HAVANA	exon	88083158	88083242	0	-	.	gene_id "ENSMUSG00000096935.8"; transcript_id "ENSMUST00000361018.1"; gene_type "lncRNA"; gene_name "1700113A16Rik"; transcript_type "lncRNA"; transcript_name "1700113A16Rik-209"; exon_number 2; exon_id "ENSMUSE00001097450.2"; level 2; mgi_id "MGI:1923892"; tag "TAGENE"; havana_gene "OTTMUSG00000052444.1";
chr3	HAVANA	exon	88083158	88083242	0	-	.	gene_id "ENSMUSG00000096935.8"; transcript_id "ENSMUST00000361023.1"; gene_type "lncRNA"; gene_name "1700113A16Rik"; transcript_type "lncRNA"; transcript_name "1700113A16Rik-214"; exon_number 2; exon_id "ENSMUSE00001097450.2"; level 2; mgi_id "MGI:1923892"; tag "TAGENE"; havana_gene "OTTMUSG00000052444.1";
chr3	HAVANA	exon	88083158	88083242	0	-	.	gene_id "ENSMUSG00000096935.8"; transcript_id "ENSMUST00000361025.1"; gene_type "lncRNA"; gene_name "1700113A16Rik"; transcript_type "lncRNA"; transcript_name "1700113A16Rik-216"; exon_number 2; exon_id "ENSMUSE00001097450.2"; level 2; mgi_id "MGI:1923892"; tag "TAGENE"; havana_gene "OTTMUSG00000052444.1";
chr3	HAVANA	exon	88083158	88083242	0	-	.	gene_id "ENSMUSG00000096935.8"; transcript_id "ENSMUST00000361029.1"; gene_type "lncRNA"; gene_name "1700113A16Rik"; transcript_type "lncRNA"; transcript_name "1700113A16Rik-220"; exon_number 2; exon_id "ENSMUSE00001097450.2"; level 2; mgi_id "MGI:1923892"; tag "TAGENE"; havana_gene "OTTMUSG00000052444.1";
chr3	ENSEMBL_gcm37	exon	88083158	88083242	0.0894168255118621	-	.	gene_id "ENSMUSG00000096935.8"; transcript_id "ENSMUSG00000096935.8_tx_4"; exon_id "chr3_88083158_88083242_-"; exonnum "2"; txlen "1138";
chr3	ENSEMBL_gcm37	exon	88083158	88083242	0.0541864134991786	-	.	gene_id "ENSMUSG00000096935.8"; transcript_id "ENSMUSG00000096935.8_tx_5"; exon_id "chr3_88083158_88083242_-"; exonnum "2"; txlen "709";
chr3	HAVANA	transcript	88084349	88085502	0	-	.	gene_id "ENSMUSG00000096935.8"; transcript_id "ENSMUST00000361031.1"; gene_type "lncRNA"; gene_name "1700113A16Rik"; transcript_type "lncRNA"; transcript_name "1700113A16Rik-222"; level 2; mgi_id "MGI:1923892"; tag "TAGENE"; havana_gene "OTTMUSG00000052444.1";
chr3	HAVANA	exon	88084349	88085502	0	-	.	gene_id "ENSMUSG00000096935.8"; transcript_id "ENSMUST00000361031.1"; gene_type "lncRNA"; gene_name "1700113A16Rik"; transcript_type "lncRNA"; transcript_name "1700113A16Rik-222"; exon_number 1; exon_id "ENSMUSE00001710466.1"; level 2; mgi_id "MGI:1923892"; tag "TAGENE"; havana_gene "OTTMUSG00000052444.1";
chr3	HAVANA	exon	88084894	88084996	0	-	.	gene_id "ENSMUSG00000096935.8"; transcript_id "ENSMUST00000361029.1"; gene_type "lncRNA"; gene_name "1700113A16Rik"; transcript_type "lncRNA"; transcript_name "1700113A16Rik-220"; exon_number 1; exon_id "ENSMUSE00001710451.1"; level 2; mgi_id "MGI:1923892"; tag "TAGENE"; havana_gene "OTTMUSG00000052444.1";
chr3	HAVANA	exon	88084894	88085034	0	-	.	gene_id "ENSMUSG00000096935.8"; transcript_id "ENSMUST00000361028.1"; gene_type "lncRNA"; gene_name "1700113A16Rik"; transcript_type "lncRNA"; transcript_name "1700113A16Rik-219"; exon_number 1; exon_id "ENSMUSE00001710467.1"; level 2; mgi_id "MGI:1923892"; tag "TAGENE"; havana_gene "OTTMUSG00000052444.1";
chr3	HAVANA	exon	88084894	88085052	0	-	.	gene_id "ENSMUSG00000096935.8"; transcript_id "ENSMUST00000361027.1"; gene_type "lncRNA"; gene_name "1700113A16Rik"; transcript_type "lncRNA"; transcript_name "1700113A16Rik-218"; exon_number 1; exon_id "ENSMUSE00001710472.1"; level 2; mgi_id "MGI:1923892"; tag "TAGENE"; havana_gene "OTTMUSG00000052444.1";
chr3	HAVANA	exon	88084894	88085076	0	-	.	gene_id "ENSMUSG00000096935.8"; transcript_id "ENSMUST00000361022.1"; gene_type "lncRNA"; gene_name "1700113A16Rik"; transcript_type "lncRNA"; transcript_name "1700113A16Rik-213"; exon_number 1; exon_id "ENSMUSE00001710449.1"; level 2; mgi_id "MGI:1923892"; tag "TAGENE"; havana_gene "OTTMUSG00000052444.1";
chr3	HAVANA	exon	88084894	88085076	0	-	.	gene_id "ENSMUSG00000096935.8"; transcript_id "ENSMUST00000361026.1"; gene_type "lncRNA"; gene_name "1700113A16Rik"; transcript_type "lncRNA"; transcript_name "1700113A16Rik-217"; exon_number 1; exon_id "ENSMUSE00001710449.1"; level 2; mgi_id "MGI:1923892"; tag "TAGENE"; havana_gene "OTTMUSG00000052444.1";
chr3	HAVANA	exon	88084894	88085083	0	-	.	gene_id "ENSMUSG00000096935.8"; transcript_id "ENSMUST00000361014.1"; gene_type "lncRNA"; gene_name "1700113A16Rik"; transcript_type "lncRNA"; transcript_name "1700113A16Rik-205"; exon_number 1; exon_id "ENSMUSE00001710474.1"; level 2; mgi_id "MGI:1923892"; tag "Ensembl_canonical"; tag "GENCODE_Primary"; tag "TAGENE"; havana_gene "OTTMUSG00000052444.1";
chr3	HAVANA	exon	88084894	88085089	0	-	.	gene_id "ENSMUSG00000096935.8"; transcript_id "ENSMUST00000361021.1"; gene_type "lncRNA"; gene_name "1700113A16Rik"; transcript_type "lncRNA"; transcript_name "1700113A16Rik-212"; exon_number 1; exon_id "ENSMUSE00001710454.1"; level 2; mgi_id "MGI:1923892"; tag "basic"; tag "TAGENE"; havana_gene "OTTMUSG00000052444.1";
chr3	ENSEMBL_gcm37	exon	88084894	88085089	0.0894168255118621	-	.	gene_id "ENSMUSG00000096935.8"; transcript_id "ENSMUSG00000096935.8_tx_4"; exon_id "chr3_88084894_88085089_-"; exonnum "1"; txlen "1138";
chr3	ENSEMBL_gcm37	exon	88084894	88085089	0.0541864134991786	-	.	gene_id "ENSMUSG00000096935.8"; transcript_id "ENSMUSG00000096935.8_tx_5"; exon_id "chr3_88084894_88085089_-"; exonnum "1"; txlen "709";
chr3	HAVANA	exon	88084894	88085092	0	-	.	gene_id "ENSMUSG00000096935.8"; transcript_id "ENSMUST00000361025.1"; gene_type "lncRNA"; gene_name "1700113A16Rik"; transcript_type "lncRNA"; transcript_name "1700113A16Rik-216"; exon_number 1; exon_id "ENSMUSE00001710453.1"; level 2; mgi_id "MGI:1923892"; tag "TAGENE"; havana_gene "OTTMUSG00000052444.1";
chr3	HAVANA	exon	88084894	88085096	0	-	.	gene_id "ENSMUSG00000096935.8"; transcript_id "ENSMUST00000361020.1"; gene_type "lncRNA"; gene_name "1700113A16Rik"; transcript_type "lncRNA"; transcript_name "1700113A16Rik-211"; exon_number 1; exon_id "ENSMUSE00001710479.1"; level 2; mgi_id "MGI:1923892"; tag "TAGENE"; havana_gene "OTTMUSG00000052444.1";
chr3	HAVANA	exon	88084894	88085330	0	-	.	gene_id "ENSMUSG00000096935.8"; transcript_id "ENSMUST00000197172.7"; gene_type "lncRNA"; gene_name "1700113A16Rik"; transcript_type "lncRNA"; transcript_name "1700113A16Rik-202"; exon_number 1; exon_id "ENSMUSE00001710473.1"; level 2; transcript_support_level "2"; mgi_id "MGI:1923892"; tag "TAGENE"; havana_gene "OTTMUSG00000052444.1"; havana_transcript "OTTMUST00000131532.1";
chr3	HAVANA	exon	88084894	88085330	0	-	.	gene_id "ENSMUSG00000096935.8"; transcript_id "ENSMUST00000200006.3"; gene_type "lncRNA"; gene_name "1700113A16Rik"; transcript_type "lncRNA"; transcript_name "1700113A16Rik-203"; exon_number 1; exon_id "ENSMUSE00001710473.1"; level 2; transcript_support_level "1"; mgi_id "MGI:1923892"; tag "basic"; tag "TAGENE"; havana_gene "OTTMUSG00000052444.1"; havana_transcript "OTTMUST00000131534.1";
chr3	HAVANA	exon	88084894	88085347	0	-	.	gene_id "ENSMUSG00000096935.8"; transcript_id "ENSMUST00000243498.2"; gene_type "lncRNA"; gene_name "1700113A16Rik"; transcript_type "lncRNA"; transcript_name "1700113A16Rik-204"; exon_number 1; exon_id "ENSMUSE00001710480.1"; level 2; mgi_id "MGI:1923892"; tag "TAGENE"; havana_gene "OTTMUSG00000052444.1";
chr3	HAVANA	exon	88084894	88085378	0	-	.	gene_id "ENSMUSG00000096935.8"; transcript_id "ENSMUST00000181837.5"; gene_type "lncRNA"; gene_name "1700113A16Rik"; transcript_type "lncRNA"; transcript_name "1700113A16Rik-201"; exon_number 1; exon_id "ENSMUSE00001710455.1"; level 2; transcript_support_level "1"; mgi_id "MGI:1923892"; tag "TAGENE"; havana_gene "OTTMUSG00000052444.1"; havana_transcript "OTTMUST00000131533.1";
chr3	HAVANA	exon	88085086	88085308	0	-	.	gene_id "ENSMUSG00000096935.8"; transcript_id "ENSMUST00000361024.1"; gene_type "lncRNA"; gene_name "1700113A16Rik"; transcript_type "lncRNA"; transcript_name "1700113A16Rik-215"; exon_number 1; exon_id "ENSMUSE00001710459.1"; level 2; mgi_id "MGI:1923892"; tag "TAGENE"; havana_gene "OTTMUSG00000052444.1";
chr3	HAVANA	exon	88085086	88085337	0	-	.	gene_id "ENSMUSG00000096935.8"; transcript_id "ENSMUST00000361019.1"; gene_type "lncRNA"; gene_name "1700113A16Rik"; transcript_type "lncRNA"; transcript_name "1700113A16Rik-210"; exon_number 1; exon_id "ENSMUSE00001710477.1"; level 2; mgi_id "MGI:1923892"; tag "TAGENE"; havana_gene "OTTMUSG00000052444.1";
chr3	HAVANA	exon	88085086	88085344	0	-	.	gene_id "ENSMUSG00000096935.8"; transcript_id "ENSMUST00000361018.1"; gene_type "lncRNA"; gene_name "1700113A16Rik"; transcript_type "lncRNA"; transcript_name "1700113A16Rik-209"; exon_number 1; exon_id "ENSMUSE00001710464.1"; level 2; mgi_id "MGI:1923892"; tag "TAGENE"; havana_gene "OTTMUSG00000052444.1";
chr3	HAVANA	exon	88085086	88085350	0	-	.	gene_id "ENSMUSG00000096935.8"; transcript_id "ENSMUST00000361030.1"; gene_type "lncRNA"; gene_name "1700113A16Rik"; transcript_type "lncRNA"; transcript_name "1700113A16Rik-221"; exon_number 1; exon_id "ENSMUSE00001710461.1"; level 2; mgi_id "MGI:1923892"; tag "TAGENE"; havana_gene "OTTMUSG00000052444.1";
chr3	HAVANA	exon	88085086	88085368	0	-	.	gene_id "ENSMUSG00000096935.8"; transcript_id "ENSMUST00000361016.1"; gene_type "lncRNA"; gene_name "1700113A16Rik"; transcript_type "lncRNA"; transcript_name "1700113A16Rik-207"; exon_number 1; exon_id "ENSMUSE00001710469.1"; level 2; mgi_id "MGI:1923892"; tag "TAGENE"; havana_gene "OTTMUSG00000052444.1";
chr3	HAVANA	exon	88085086	88085368	0	-	.	gene_id "ENSMUSG00000096935.8"; transcript_id "ENSMUST00000361017.1"; gene_type "lncRNA"; gene_name "1700113A16Rik"; transcript_type "lncRNA"; transcript_name "1700113A16Rik-208"; exon_number 1; exon_id "ENSMUSE00001710469.1"; level 2; mgi_id "MGI:1923892"; tag "TAGENE"; havana_gene "OTTMUSG00000052444.1";
chr3	HAVANA	exon	88085086	88085378	0	-	.	gene_id "ENSMUSG00000096935.8"; transcript_id "ENSMUST00000361015.1"; gene_type "lncRNA"; gene_name "1700113A16Rik"; transcript_type "lncRNA"; transcript_name "1700113A16Rik-206"; exon_number 1; exon_id "ENSMUSE00001710450.1"; level 2; mgi_id "MGI:1923892"; tag "TAGENE"; havana_gene "OTTMUSG00000052444.1";
chr3	HAVANA	exon	88085218	88085330	0	-	.	gene_id "ENSMUSG00000096935.8"; transcript_id "ENSMUST00000361023.1"; gene_type "lncRNA"; gene_name "1700113A16Rik"; transcript_type "lncRNA"; transcript_name "1700113A16Rik-214"; exon_number 1; exon_id "ENSMUSE00001710444.1"; level 2; mgi_id "MGI:1923892"; tag "TAGENE"; havana_gene "OTTMUSG00000052444.1";
chr3	HAVANA	exon	88105443	88105805	0	-	.	gene_id "ENSMUSG00000097280.3"; transcript_id "ENSMUST00000275399.1"; gene_type "lncRNA"; gene_name "AI849053"; transcript_type "lncRNA"; transcript_name "AI849053-205"; exon_number 2; exon_id "ENSMUSE00001545828.1"; level 2; mgi_id "MGI:2139818"; tag "TAGENE"; havana_gene "OTTMUSG00000042913.1";
chr3	HAVANA	transcript	88105443	88106304	0	-	.	gene_id "ENSMUSG00000097280.3"; transcript_id "ENSMUST00000275399.1"; gene_type "lncRNA"; gene_name "AI849053"; transcript_type "lncRNA"; transcript_name "AI849053-205"; level 2; mgi_id "MGI:2139818"; tag "TAGENE"; havana_gene "OTTMUSG00000042913.1";
chr3	HAVANA	gene	88105443	88111926	0	-	.	gene_id "ENSMUSG00000097280.3"; gene_type "lncRNA"; gene_name "AI849053"; level 2; mgi_id "MGI:2139818"; havana_gene "OTTMUSG00000042913.1";
chr3	HAVANA	exon	88105444	88105759	0	-	.	gene_id "ENSMUSG00000097280.3"; transcript_id "ENSMUST00000275400.1"; gene_type "lncRNA"; gene_name "AI849053"; transcript_type "lncRNA"; transcript_name "AI849053-206"; exon_number 2; exon_id "ENSMUSE00001545827.1"; level 2; mgi_id "MGI:2139818"; tag "TAGENE"; havana_gene "OTTMUSG00000042913.1";
chr3	HAVANA	exon	88105444	88105759	0	-	.	gene_id "ENSMUSG00000097280.3"; transcript_id "ENSMUST00000275398.1"; gene_type "lncRNA"; gene_name "AI849053"; transcript_type "lncRNA"; transcript_name "AI849053-204"; exon_number 2; exon_id "ENSMUSE00001545827.1"; level 2; mgi_id "MGI:2139818"; tag "TAGENE"; havana_gene "OTTMUSG00000042913.1";
chr3	HAVANA	exon	88105444	88105805	0	-	.	gene_id "ENSMUSG00000097280.3"; transcript_id "ENSMUST00000275397.1"; gene_type "lncRNA"; gene_name "AI849053"; transcript_type "lncRNA"; transcript_name "AI849053-203"; exon_number 2; exon_id "ENSMUSE00001545823.1"; level 2; mgi_id "MGI:2139818"; tag "basic"; tag "TAGENE"; havana_gene "OTTMUSG00000042913.1";
chr3	HAVANA	exon	88105444	88105805	0	-	.	gene_id "ENSMUSG00000097280.3"; transcript_id "ENSMUST00000275396.1"; gene_type "lncRNA"; gene_name "AI849053"; transcript_type "lncRNA"; transcript_name "AI849053-202"; exon_number 2; exon_id "ENSMUSE00001545823.1"; level 2; mgi_id "MGI:2139818"; tag "Ensembl_canonical"; tag "GENCODE_Primary"; tag "TAGENE"; havana_gene "OTTMUSG00000042913.1";
chr3	HAVANA	transcript	88105444	88106297	0	-	.	gene_id "ENSMUSG00000097280.3"; transcript_id "ENSMUST00000275400.1"; gene_type "lncRNA"; gene_name "AI849053"; transcript_type "lncRNA"; transcript_name "AI849053-206"; level 2; mgi_id "MGI:2139818"; tag "TAGENE"; havana_gene "OTTMUSG00000042913.1";
chr3	HAVANA	transcript	88105444	88107900	0	-	.	gene_id "ENSMUSG00000097280.3"; transcript_id "ENSMUST00000275398.1"; gene_type "lncRNA"; gene_name "AI849053"; transcript_type "lncRNA"; transcript_name "AI849053-204"; level 2; mgi_id "MGI:2139818"; tag "TAGENE"; havana_gene "OTTMUSG00000042913.1";
chr3	HAVANA	transcript	88105444	88108310	0	-	.	gene_id "ENSMUSG00000097280.3"; transcript_id "ENSMUST00000275397.1"; gene_type "lncRNA"; gene_name "AI849053"; transcript_type "lncRNA"; transcript_name "AI849053-203"; level 2; mgi_id "MGI:2139818"; tag "basic"; tag "TAGENE"; havana_gene "OTTMUSG00000042913.1";
chr3	HAVANA	transcript	88105444	88111926	0	-	.	gene_id "ENSMUSG00000097280.3"; transcript_id "ENSMUST00000275396.1"; gene_type "lncRNA"; gene_name "AI849053"; transcript_type "lncRNA"; transcript_name "AI849053-202"; level 2; mgi_id "MGI:2139818"; tag "Ensembl_canonical"; tag "GENCODE_Primary"; tag "TAGENE"; havana_gene "OTTMUSG00000042913.1";
chr3	HAVANA	exon	88106200	88106297	0	-	.	gene_id "ENSMUSG00000097280.3"; transcript_id "ENSMUST00000275400.1"; gene_type "lncRNA"; gene_name "AI849053"; transcript_type "lncRNA"; transcript_name "AI849053-206"; exon_number 1; exon_id "ENSMUSE00001545825.1"; level 2; mgi_id "MGI:2139818"; tag "TAGENE"; havana_gene "OTTMUSG00000042913.1";
chr3	HAVANA	exon	88106200	88106304	0	-	.	gene_id "ENSMUSG00000097280.3"; transcript_id "ENSMUST00000275399.1"; gene_type "lncRNA"; gene_name "AI849053"; transcript_type "lncRNA"; transcript_name "AI849053-205"; exon_number 1; exon_id "ENSMUSE00001545824.1"; level 2; mgi_id "MGI:2139818"; tag "TAGENE"; havana_gene "OTTMUSG00000042913.1";
chr3	HAVANA	exon	88106409	88109034	0	-	.	gene_id "ENSMUSG00000097280.3"; transcript_id "ENSMUST00000181021.2"; gene_type "lncRNA"; gene_name "AI849053"; transcript_type "lncRNA"; transcript_name "AI849053-201"; exon_number 2; exon_id "ENSMUSE00001158863.2"; level 2; transcript_support_level "3"; mgi_id "MGI:2139818"; tag "basic"; havana_gene "OTTMUSG00000042913.1"; havana_transcript "OTTMUST00000112858.1";
chr3	HAVANA	transcript	88106409	88111902	0	-	.	gene_id "ENSMUSG00000097280.3"; transcript_id "ENSMUST00000181021.2"; gene_type "lncRNA"; gene_name "AI849053"; transcript_type "lncRNA"; transcript_name "AI849053-201"; level 2; transcript_support_level "3"; mgi_id "MGI:2139818"; tag "basic"; havana_gene "OTTMUSG00000042913.1"; havana_transcript "OTTMUST00000112858.1";
chr3	HAVANA	exon	88107818	88107900	0	-	.	gene_id "ENSMUSG00000097280.3"; transcript_id "ENSMUST00000275398.1"; gene_type "lncRNA"; gene_name "AI849053"; transcript_type "lncRNA"; transcript_name "AI849053-204"; exon_number 1; exon_id "ENSMUSE00001545822.1"; level 2; mgi_id "MGI:2139818"; tag "TAGENE"; havana_gene "OTTMUSG00000042913.1";
chr3	HAVANA	exon	88107818	88108310	0	-	.	gene_id "ENSMUSG00000097280.3"; transcript_id "ENSMUST00000275397.1"; gene_type "lncRNA"; gene_name "AI849053"; transcript_type "lncRNA"; transcript_name "AI849053-203"; exon_number 1; exon_id "ENSMUSE00001545829.1"; level 2; mgi_id "MGI:2139818"; tag "basic"; tag "TAGENE"; havana_gene "OTTMUSG00000042913.1";
chr3	HAVANA	exon	88111871	88111902	0	-	.	gene_id "ENSMUSG00000097280.3"; transcript_id "ENSMUST00000181021.2"; gene_type "lncRNA"; gene_name "AI849053"; transcript_type "lncRNA"; transcript_name "AI849053-201"; exon_number 1; exon_id "ENSMUSE00001176663.2"; level 2; transcript_support_level "3"; mgi_id "MGI:2139818"; tag "basic"; havana_gene "OTTMUSG00000042913.1"; havana_transcript "OTTMUST00000112858.1";
chr3	HAVANA	exon	88111871	88111926	0	-	.	gene_id "ENSMUSG00000097280.3"; transcript_id "ENSMUST00000275396.1"; gene_type "lncRNA"; gene_name "AI849053"; transcript_type "lncRNA"; transcript_name "AI849053-202"; exon_number 1; exon_id "ENSMUSE00001545826.1"; level 2; mgi_id "MGI:2139818"; tag "Ensembl_canonical"; tag "GENCODE_Primary"; tag "TAGENE"; havana_gene "OTTMUSG00000042913.1";
chr3	HAVANA	exon	88121791	88123928	0	-	.	gene_id "ENSMUSG00000137975.1"; transcript_id "ENSMUST00000344669.1"; gene_type "lncRNA"; gene_name "ENSMUSG00000137975"; transcript_type "lncRNA"; transcript_name "ENSMUST00000344669"; exon_number 2; exon_id "ENSMUSE00001679117.1"; level 2; tag "basic"; tag "Ensembl_canonical"; tag "GENCODE_Primary"; tag "TAGENE";
chr3	HAVANA	gene	88121791	88137266	0	-	.	gene_id "ENSMUSG00000137975.1"; gene_type "lncRNA"; gene_name "ENSMUSG00000137975"; level 2; tag "ncRNA_host";
chr3	HAVANA	transcript	88121791	88137266	0	-	.	gene_id "ENSMUSG00000137975.1"; transcript_id "ENSMUST00000344669.1"; gene_type "lncRNA"; gene_name "ENSMUSG00000137975"; transcript_type "lncRNA"; transcript_name "ENSMUST00000344669"; level 2; tag "basic"; tag "Ensembl_canonical"; tag "GENCODE_Primary"; tag "TAGENE";
chr3	sragcm37_es	exon	88122759	88122873	0.0263027951287252	-	.	gene_id "ENSMUSG00000138054.1"; transcript_id "ENSMUSG00000138054.1_tx_1"; exon_id "chr3_88122759_88122873_-"; exonnum "3"; txlen "725";
chr3	ENSEMBL	gene	88122896	88123003	0	-	.	gene_id "ENSMUSG00002075840.1"; gene_type "miRNA"; gene_name "Mir9b-1"; level 3; mgi_id "MGI:5455418";
chr3	ENSEMBL	transcript	88122896	88123003	0	-	.	gene_id "ENSMUSG00002075840.1"; transcript_id "ENSMUST00020181691.1"; gene_type "miRNA"; gene_name "Mir9b-1"; transcript_type "miRNA"; transcript_name "Mir9b-1-201"; level 3; mgi_id "MGI:5455418"; tag "basic"; tag "Ensembl_canonical"; tag "GENCODE_Primary";
chr3	ENSEMBL	exon	88122896	88123003	0	-	.	gene_id "ENSMUSG00002075840.1"; transcript_id "ENSMUST00020181691.1"; gene_type "miRNA"; gene_name "Mir9b-1"; transcript_type "miRNA"; transcript_name "Mir9b-1-201"; exon_number 1; exon_id "ENSMUSE00011469259.1"; level 3; mgi_id "MGI:5455418"; tag "basic"; tag "Ensembl_canonical"; tag "GENCODE_Primary";
chr3	sragcm37_mid	exon	88123158	88123502	0.0263027951287252	-	.	gene_id "ENSMUSG00000138054.1"; transcript_id "ENSMUSG00000138054.1_tx_1"; exon_id "chr3_88123158_88123502_-"; exonnum "2"; txlen "725";
chr3	HAVANA	exon	88127929	88128377	0	-	.	gene_id "ENSMUSG00000138054.1"; transcript_id "ENSMUST00000345265.1"; gene_type "lncRNA"; gene_name "ENSMUSG00000138054"; transcript_type "lncRNA"; transcript_name "ENSMUST00000345265"; exon_number 2; exon_id "ENSMUSE00001680257.1"; level 2; tag "basic"; tag "Ensembl_canonical"; tag "GENCODE_Primary"; tag "TAGENE";
chr3	HAVANA	gene	88127929	88129088	0	-	.	gene_id "ENSMUSG00000138054.1"; gene_type "lncRNA"; gene_name "ENSMUSG00000138054"; level 2;
chr3	HAVANA	transcript	88127929	88129088	0	-	.	gene_id "ENSMUSG00000138054.1"; transcript_id "ENSMUST00000345265.1"; gene_type "lncRNA"; gene_name "ENSMUSG00000138054"; transcript_type "lncRNA"; transcript_name "ENSMUST00000345265"; level 2; tag "basic"; tag "Ensembl_canonical"; tag "GENCODE_Primary"; tag "TAGENE";
chr3	HAVANA	exon	88128824	88129088	0	-	.	gene_id "ENSMUSG00000138054.1"; transcript_id "ENSMUST00000345265.1"; gene_type "lncRNA"; gene_name "ENSMUSG00000138054"; transcript_type "lncRNA"; transcript_name "ENSMUST00000345265"; exon_number 1; exon_id "ENSMUSE00001680258.1"; level 2; tag "basic"; tag "Ensembl_canonical"; tag "GENCODE_Primary"; tag "TAGENE";
chr3	ENSEMBL_gcm37	exon	88128824	88129088	0.0263027951287252	-	.	gene_id "ENSMUSG00000138054.1"; transcript_id "ENSMUSG00000138054.1_tx_1"; exon_id "chr3_88128824_88129088_-"; exonnum "1"; txlen "725";
chr3	HAVANA	exon	88132572	88132826	0	-	.	gene_id "ENSMUSG00000138012.1"; transcript_id "ENSMUST00000344989.1"; gene_type "lncRNA"; gene_name "ENSMUSG00000138012"; transcript_type "lncRNA"; transcript_name "ENSMUST00000344989"; exon_number 3; exon_id "ENSMUSE00001679742.1"; level 2; tag "Ensembl_canonical"; tag "GENCODE_Primary"; tag "TAGENE";
chr3	HAVANA	gene	88132572	88138457	0	-	.	gene_id "ENSMUSG00000138012.1"; gene_type "lncRNA"; gene_name "ENSMUSG00000138012"; level 2;
chr3	HAVANA	transcript	88132572	88138457	0	-	.	gene_id "ENSMUSG00000138012.1"; transcript_id "ENSMUST00000344989.1"; gene_type "lncRNA"; gene_name "ENSMUSG00000138012"; transcript_type "lncRNA"; transcript_name "ENSMUST00000344989"; level 2; tag "Ensembl_canonical"; tag "GENCODE_Primary"; tag "TAGENE";
chr3	HAVANA	exon	88132584	88132826	0	-	.	gene_id "ENSMUSG00000138012.1"; transcript_id "ENSMUST00000344995.1"; gene_type "lncRNA"; gene_name "ENSMUSG00000138012"; transcript_type "lncRNA"; transcript_name "ENSMUST00000344995"; exon_number 2; exon_id "ENSMUSE00001679732.1"; level 2; tag "basic"; tag "TAGENE";
chr3	HAVANA	transcript	88132584	88133621	0	-	.	gene_id "ENSMUSG00000138012.1"; transcript_id "ENSMUST00000344995.1"; gene_type "lncRNA"; gene_name "ENSMUSG00000138012"; transcript_type "lncRNA"; transcript_name "ENSMUST00000344995"; level 2; tag "basic"; tag "TAGENE";
chr3	HAVANA	exon	88132586	88132826	0	-	.	gene_id "ENSMUSG00000138012.1"; transcript_id "ENSMUST00000344991.1"; gene_type "lncRNA"; gene_name "ENSMUSG00000138012"; transcript_type "lncRNA"; transcript_name "ENSMUST00000344991"; exon_number 4; exon_id "ENSMUSE00001679733.1"; level 2; tag "TAGENE";
chr3	HAVANA	exon	88132586	88132826	0	-	.	gene_id "ENSMUSG00000138012.1"; transcript_id "ENSMUST00000344990.1"; gene_type "lncRNA"; gene_name "ENSMUSG00000138012"; transcript_type "lncRNA"; transcript_name "ENSMUST00000344990"; exon_number 4; exon_id "ENSMUSE00001679733.1"; level 2; tag "basic"; tag "TAGENE";
chr3	HAVANA	transcript	88132586	88138235	0	-	.	gene_id "ENSMUSG00000138012.1"; transcript_id "ENSMUST00000344991.1"; gene_type "lncRNA"; gene_name "ENSMUSG00000138012"; transcript_type "lncRNA"; transcript_name "ENSMUST00000344991"; level 2; tag "TAGENE";
chr3	HAVANA	transcript	88132586	88138436	0	-	.	gene_id "ENSMUSG00000138012.1"; transcript_id "ENSMUST00000344990.1"; gene_type "lncRNA"; gene_name "ENSMUSG00000138012"; transcript_type "lncRNA"; transcript_name "ENSMUST00000344990"; level 2; tag "basic"; tag "TAGENE";
chr3	HAVANA	exon	88132588	88132826	0	-	.	gene_id "ENSMUSG00000138012.1"; transcript_id "ENSMUST00000344993.1"; gene_type "lncRNA"; gene_name "ENSMUSG00000138012"; transcript_type "lncRNA"; transcript_name "ENSMUST00000344993"; exon_number 4; exon_id "ENSMUSE00001679743.1"; level 2; tag "TAGENE";
chr3	HAVANA	exon	88132588	88132826	0	-	.	gene_id "ENSMUSG00000138012.1"; transcript_id "ENSMUST00000344992.1"; gene_type "lncRNA"; gene_name "ENSMUSG00000138012"; transcript_type "lncRNA"; transcript_name "ENSMUST00000344992"; exon_number 3; exon_id "ENSMUSE00001679743.1"; level 2; tag "TAGENE";
chr3	HAVANA	transcript	88132588	88138198	0	-	.	gene_id "ENSMUSG00000138012.1"; transcript_id "ENSMUST00000344993.1"; gene_type "lncRNA"; gene_name "ENSMUSG00000138012"; transcript_type "lncRNA"; transcript_name "ENSMUST00000344993"; level 2; tag "TAGENE";
chr3	HAVANA	transcript	88132588	88138202	0	-	.	gene_id "ENSMUSG00000138012.1"; transcript_id "ENSMUST00000344992.1"; gene_type "lncRNA"; gene_name "ENSMUSG00000138012"; transcript_type "lncRNA"; transcript_name "ENSMUST00000344992"; level 2; tag "TAGENE";
chr3	HAVANA	exon	88132591	88132826	0	-	.	gene_id "ENSMUSG00000138012.1"; transcript_id "ENSMUST00000344994.1"; gene_type "lncRNA"; gene_name "ENSMUSG00000138012"; transcript_type "lncRNA"; transcript_name "ENSMUST00000344994"; exon_number 3; exon_id "ENSMUSE00001679740.1"; level 2; tag "basic"; tag "TAGENE";
chr3	HAVANA	transcript	88132591	88137777	0	-	.	gene_id "ENSMUSG00000138012.1"; transcript_id "ENSMUST00000344994.1"; gene_type "lncRNA"; gene_name "ENSMUSG00000138012"; transcript_type "lncRNA"; transcript_name "ENSMUST00000344994"; level 2; tag "basic"; tag "TAGENE";
chr3	HAVANA	exon	88132952	88133621	0	-	.	gene_id "ENSMUSG00000138012.1"; transcript_id "ENSMUST00000344995.1"; gene_type "lncRNA"; gene_name "ENSMUSG00000138012"; transcript_type "lncRNA"; transcript_name "ENSMUST00000344995"; exon_number 1; exon_id "ENSMUSE00001679734.1"; level 2; tag "basic"; tag "TAGENE";
chr3	HAVANA	exon	88133592	88133751	0	-	.	gene_id "ENSMUSG00000138012.1"; transcript_id "ENSMUST00000344989.1"; gene_type "lncRNA"; gene_name "ENSMUSG00000138012"; transcript_type "lncRNA"; transcript_name "ENSMUST00000344989"; exon_number 2; exon_id "ENSMUSE00001679738.1"; level 2; tag "Ensembl_canonical"; tag "GENCODE_Primary"; tag "TAGENE";
chr3	HAVANA	exon	88133592	88133751	0	-	.	gene_id "ENSMUSG00000138012.1"; transcript_id "ENSMUST00000344991.1"; gene_type "lncRNA"; gene_name "ENSMUSG00000138012"; transcript_type "lncRNA"; transcript_name "ENSMUST00000344991"; exon_number 3; exon_id "ENSMUSE00001679738.1"; level 2; tag "TAGENE";
chr3	HAVANA	exon	88133592	88133751	0	-	.	gene_id "ENSMUSG00000138012.1"; transcript_id "ENSMUST00000344990.1"; gene_type "lncRNA"; gene_name "ENSMUSG00000138012"; transcript_type "lncRNA"; transcript_name "ENSMUST00000344990"; exon_number 3; exon_id "ENSMUSE00001679738.1"; level 2; tag "basic"; tag "TAGENE";
chr3	HAVANA	exon	88133592	88133751	0	-	.	gene_id "ENSMUSG00000138012.1"; transcript_id "ENSMUST00000344993.1"; gene_type "lncRNA"; gene_name "ENSMUSG00000138012"; transcript_type "lncRNA"; transcript_name "ENSMUST00000344993"; exon_number 3; exon_id "ENSMUSE00001679738.1"; level 2; tag "TAGENE";
chr3	HAVANA	exon	88133592	88133751	0	-	.	gene_id "ENSMUSG00000138012.1"; transcript_id "ENSMUST00000344992.1"; gene_type "lncRNA"; gene_name "ENSMUSG00000138012"; transcript_type "lncRNA"; transcript_name "ENSMUST00000344992"; exon_number 2; exon_id "ENSMUSE00001679738.1"; level 2; tag "TAGENE";
chr3	HAVANA	exon	88133592	88133751	0	-	.	gene_id "ENSMUSG00000138012.1"; transcript_id "ENSMUST00000344994.1"; gene_type "lncRNA"; gene_name "ENSMUSG00000138012"; transcript_type "lncRNA"; transcript_name "ENSMUST00000344994"; exon_number 2; exon_id "ENSMUSE00001679738.1"; level 2; tag "basic"; tag "TAGENE";
chr3	ENSEMBL_gcm37	exon	88133592	88133751	0.0139390508322766	-	.	gene_id "ENSMUSG00000138012.1"; transcript_id "ENSMUSG00000138012.1_tx_1"; exon_id "chr3_88133592_88133751_-"; exonnum "3"; txlen "513";
chr3	HAVANA	exon	88137189	88137266	0	-	.	gene_id "ENSMUSG00000137975.1"; transcript_id "ENSMUST00000344669.1"; gene_type "lncRNA"; gene_name "ENSMUSG00000137975"; transcript_type "lncRNA"; transcript_name "ENSMUST00000344669"; exon_number 1; exon_id "ENSMUSE00001679118.1"; level 2; tag "basic"; tag "Ensembl_canonical"; tag "GENCODE_Primary"; tag "TAGENE";
chr3	HAVANA	exon	88137381	88137777	0	-	.	gene_id "ENSMUSG00000138012.1"; transcript_id "ENSMUST00000344994.1"; gene_type "lncRNA"; gene_name "ENSMUSG00000138012"; transcript_type "lncRNA"; transcript_name "ENSMUST00000344994"; exon_number 1; exon_id "ENSMUSE00001679736.1"; level 2; tag "basic"; tag "TAGENE";
chr3	sragcm37_mid	exon	88137825	88137965	0.0139390508322766	-	.	gene_id "ENSMUSG00000138012.1"; transcript_id "ENSMUSG00000138012.1_tx_1"; exon_id "chr3_88137825_88137965_-"; exonnum "2"; txlen "513";
chr3	HAVANA	exon	88137907	88137965	0	-	.	gene_id "ENSMUSG00000138012.1"; transcript_id "ENSMUST00000344991.1"; gene_type "lncRNA"; gene_name "ENSMUSG00000138012"; transcript_type "lncRNA"; transcript_name "ENSMUST00000344991"; exon_number 2; exon_id "ENSMUSE00001679741.1"; level 2; tag "TAGENE";
chr3	HAVANA	exon	88137907	88137965	0	-	.	gene_id "ENSMUSG00000138012.1"; transcript_id "ENSMUST00000344990.1"; gene_type "lncRNA"; gene_name "ENSMUSG00000138012"; transcript_type "lncRNA"; transcript_name "ENSMUST00000344990"; exon_number 2; exon_id "ENSMUSE00001679741.1"; level 2; tag "basic"; tag "TAGENE";
chr3	HAVANA	exon	88137907	88137965	0	-	.	gene_id "ENSMUSG00000138012.1"; transcript_id "ENSMUST00000344993.1"; gene_type "lncRNA"; gene_name "ENSMUSG00000138012"; transcript_type "lncRNA"; transcript_name "ENSMUST00000344993"; exon_number 2; exon_id "ENSMUSE00001679741.1"; level 2; tag "TAGENE";
chr3	HAVANA	exon	88138117	88138198	0	-	.	gene_id "ENSMUSG00000138012.1"; transcript_id "ENSMUST00000344993.1"; gene_type "lncRNA"; gene_name "ENSMUSG00000138012"; transcript_type "lncRNA"; transcript_name "ENSMUST00000344993"; exon_number 1; exon_id "ENSMUSE00001679739.1"; level 2; tag "TAGENE";
chr3	HAVANA	exon	88138117	88138202	0	-	.	gene_id "ENSMUSG00000138012.1"; transcript_id "ENSMUST00000344992.1"; gene_type "lncRNA"; gene_name "ENSMUSG00000138012"; transcript_type "lncRNA"; transcript_name "ENSMUST00000344992"; exon_number 1; exon_id "ENSMUSE00001679735.1"; level 2; tag "TAGENE";
chr3	HAVANA	exon	88138119	88138235	0	-	.	gene_id "ENSMUSG00000138012.1"; transcript_id "ENSMUST00000344991.1"; gene_type "lncRNA"; gene_name "ENSMUSG00000138012"; transcript_type "lncRNA"; transcript_name "ENSMUST00000344991"; exon_number 1; exon_id "ENSMUSE00001679737.1"; level 2; tag "TAGENE";
chr3	HAVANA	exon	88138225	88138436	0	-	.	gene_id "ENSMUSG00000138012.1"; transcript_id "ENSMUST00000344990.1"; gene_type "lncRNA"; gene_name "ENSMUSG00000138012"; transcript_type "lncRNA"; transcript_name "ENSMUST00000344990"; exon_number 1; exon_id "ENSMUSE00001679730.1"; level 2; tag "basic"; tag "TAGENE";
chr3	ENSEMBL_gcm37	exon	88138225	88138436	0.0139390508322766	-	.	gene_id "ENSMUSG00000138012.1"; transcript_id "ENSMUSG00000138012.1_tx_1"; exon_id "chr3_88138225_88138436_-"; exonnum "1"; txlen "513";
chr3	HAVANA	exon	88138225	88138457	0	-	.	gene_id "ENSMUSG00000138012.1"; transcript_id "ENSMUST00000344989.1"; gene_type "lncRNA"; gene_name "ENSMUSG00000138012"; transcript_type "lncRNA"; transcript_name "ENSMUST00000344989"; exon_number 1; exon_id "ENSMUSE00001679731.1"; level 2; tag "Ensembl_canonical"; tag "GENCODE_Primary"; tag "TAGENE";
chr3	HAVANA	UTR	88150181	88150689	0	-	.	gene_id "ENSMUSG00000104445.2"; transcript_id "ENSMUST00000171887.4"; gene_type "protein_coding"; gene_name "Rhbg"; transcript_type "protein_coding"; transcript_name "Rhbg-201"; exon_number 10; exon_id "ENSMUSE00000390906.3"; level 2; protein_id "ENSMUSP00000130767.2"; transcript_support_level "1"; mgi_id "MGI:1927379"; tag "basic"; tag "Ensembl_canonical"; tag "GENCODE_Primary"; tag "appris_principal_1"; tag "CCDS"; ccdsid "CCDS17466.1"; havana_gene "OTTMUSG00000035936.1"; havana_transcript "OTTMUST00000092181.1";
chr3	HAVANA	exon	88150181	88150755	0	-	.	gene_id "ENSMUSG00000104445.2"; transcript_id "ENSMUST00000171887.4"; gene_type "protein_coding"; gene_name "Rhbg"; transcript_type "protein_coding"; transcript_name "Rhbg-201"; exon_number 10; exon_id "ENSMUSE00000390906.3"; level 2; protein_id "ENSMUSP00000130767.2"; transcript_support_level "1"; mgi_id "MGI:1927379"; tag "basic"; tag "Ensembl_canonical"; tag "GENCODE_Primary"; tag "appris_principal_1"; tag "CCDS"; ccdsid "CCDS17466.1"; havana_gene "OTTMUSG00000035936.1"; havana_transcript "OTTMUST00000092181.1";
chr3	HAVANA	gene	88150181	88162016	0	-	.	gene_id "ENSMUSG00000104445.2"; gene_type "protein_coding"; gene_name "Rhbg"; level 2; mgi_id "MGI:1927379"; tag "overlapping_locus"; havana_gene "OTTMUSG00000035936.1";
chr3	HAVANA	transcript	88150181	88162016	0	-	.	gene_id "ENSMUSG00000104445.2"; transcript_id "ENSMUST00000171887.4"; gene_type "protein_coding"; gene_name "Rhbg"; transcript_type "protein_coding"; transcript_name "Rhbg-201"; level 2; protein_id "ENSMUSP00000130767.2"; transcript_support_level "1"; mgi_id "MGI:1927379"; tag "basic"; tag "Ensembl_canonical"; tag "GENCODE_Primary"; tag "appris_principal_1"; tag "CCDS"; ccdsid "CCDS17466.1"; havana_gene "OTTMUSG00000035936.1"; havana_transcript "OTTMUST00000092181.1";
chr3	HAVANA	stop_codon	88150687	88150689	0	-	0	gene_id "ENSMUSG00000104445.2"; transcript_id "ENSMUST00000171887.4"; gene_type "protein_coding"; gene_name "Rhbg"; transcript_type "protein_coding"; transcript_name "Rhbg-201"; exon_number 10; exon_id "ENSMUSE00000390906.3"; level 2; protein_id "ENSMUSP00000130767.2"; transcript_support_level "1"; mgi_id "MGI:1927379"; tag "basic"; tag "Ensembl_canonical"; tag "GENCODE_Primary"; tag "appris_principal_1"; tag "CCDS"; ccdsid "CCDS17466.1"; havana_gene "OTTMUSG00000035936.1"; havana_transcript "OTTMUST00000092181.1";
chr3	HAVANA	stop_codon	88150687	88150689	0	-	0	gene_id "ENSMUSG00000103766.6"; transcript_id "ENSMUST00000165196.8"; gene_type "protein_coding"; gene_name "Gm38392"; transcript_type "protein_coding"; transcript_name "Gm38392-202"; exon_number 10; exon_id "ENSMUSE00000894151.2"; level 2; protein_id "ENSMUSP00000132187.3"; transcript_support_level "5"; mgi_id "MGI:5613632"; tag "mRNA_start_NF"; tag "cds_start_NF"; tag "basic"; tag "Ensembl_canonical"; tag "GENCODE_Primary"; tag "appris_principal_5"; tag "readthrough_transcript"; havana_gene "OTTMUSG00000052140.1"; havana_transcript "OTTMUST00000131025.1";
chr3	HAVANA	UTR	88150687	88150689	0	-	.	gene_id "ENSMUSG00000103766.6"; transcript_id "ENSMUST00000165196.8"; gene_type "protein_coding"; gene_name "Gm38392"; transcript_type "protein_coding"; transcript_name "Gm38392-202"; exon_number 10; exon_id "ENSMUSE00000894151.2"; level 2; protein_id "ENSMUSP00000132187.3"; transcript_support_level "5"; mgi_id "MGI:5613632"; tag "mRNA_start_NF"; tag "cds_start_NF"; tag "basic"; tag "Ensembl_canonical"; tag "GENCODE_Primary"; tag "appris_principal_5"; tag "readthrough_transcript"; havana_gene "OTTMUSG00000052140.1"; havana_transcript "OTTMUST00000131025.1";
chr3	HAVANA	exon	88150687	88150755	0	-	.	gene_id "ENSMUSG00000103766.6"; transcript_id "ENSMUST00000165196.8"; gene_type "protein_coding"; gene_name "Gm38392"; transcript_type "protein_coding"; transcript_name "Gm38392-202"; exon_number 10; exon_id "ENSMUSE00000894151.2"; level 2; protein_id "ENSMUSP00000132187.3"; transcript_support_level "5"; mgi_id "MGI:5613632"; tag "mRNA_start_NF"; tag "cds_start_NF"; tag "basic"; tag "Ensembl_canonical"; tag "GENCODE_Primary"; tag "appris_principal_5"; tag "readthrough_transcript"; havana_gene "OTTMUSG00000052140.1"; havana_transcript "OTTMUST00000131025.1";
chr3	ENSEMBL_gcm37	exon	88150687	88150755	0.0181723547780102	-	.	gene_id "ENSMUSG00000103766.6"; transcript_id "ENSMUSG00000103766.6_tx_2"; exon_id "chr3_88150687_88150755_-"; exonnum "11"; txlen "1562";
chr3	HAVANA	gene	88150687	88194517	0	-	.	gene_id "ENSMUSG00000103766.6"; gene_type "protein_coding"; gene_name "Gm38392"; level 2; mgi_id "MGI:5613632"; tag "overlapping_locus"; tag "readthrough_gene"; havana_gene "OTTMUSG00000052140.1";
chr3	HAVANA	transcript	88150687	88194517	0	-	.	gene_id "ENSMUSG00000103766.6"; transcript_id "ENSMUST00000165196.8"; gene_type "protein_coding"; gene_name "Gm38392"; transcript_type "protein_coding"; transcript_name "Gm38392-202"; level 2; protein_id "ENSMUSP00000132187.3"; transcript_support_level "5"; mgi_id "MGI:5613632"; tag "mRNA_start_NF"; tag "cds_start_NF"; tag "basic"; tag "Ensembl_canonical"; tag "GENCODE_Primary"; tag "appris_principal_5"; tag "readthrough_transcript"; havana_gene "OTTMUSG00000052140.1"; havana_transcript "OTTMUST00000131025.1";
chr3	HAVANA	CDS	88150690	88150755	0	-	0	gene_id "ENSMUSG00000104445.2"; transcript_id "ENSMUST00000171887.4"; gene_type "protein_coding"; gene_name "Rhbg"; transcript_type "protein_coding"; transcript_name "Rhbg-201"; exon_number 10; exon_id "ENSMUSE00000390906.3"; level 2; protein_id "ENSMUSP00000130767.2"; transcript_support_level "1"; mgi_id "MGI:1927379"; tag "basic"; tag "Ensembl_canonical"; tag "GENCODE_Primary"; tag "appris_principal_1"; tag "CCDS"; ccdsid "CCDS17466.1"; havana_gene "OTTMUSG00000035936.1"; havana_transcript "OTTMUST00000092181.1";
chr3	HAVANA	CDS	88150690	88150755	0	-	0	gene_id "ENSMUSG00000103766.6"; transcript_id "ENSMUST00000165196.8"; gene_type "protein_coding"; gene_name "Gm38392"; transcript_type "protein_coding"; transcript_name "Gm38392-202"; exon_number 10; exon_id "ENSMUSE00000894151.2"; level 2; protein_id "ENSMUSP00000132187.3"; transcript_support_level "5"; mgi_id "MGI:5613632"; tag "mRNA_start_NF"; tag "cds_start_NF"; tag "basic"; tag "Ensembl_canonical"; tag "GENCODE_Primary"; tag "appris_principal_5"; tag "readthrough_transcript"; havana_gene "OTTMUSG00000052140.1"; havana_transcript "OTTMUST00000131025.1";
chr3	HAVANA	exon	88150900	88150973	0	-	.	gene_id "ENSMUSG00000104445.2"; transcript_id "ENSMUST00000171887.4"; gene_type "protein_coding"; gene_name "Rhbg"; transcript_type "protein_coding"; transcript_name "Rhbg-201"; exon_number 9; exon_id "ENSMUSE00001339018.2"; level 2; protein_id "ENSMUSP00000130767.2"; transcript_support_level "1"; mgi_id "MGI:1927379"; tag "basic"; tag "Ensembl_canonical"; tag "GENCODE_Primary"; tag "appris_principal_1"; tag "CCDS"; ccdsid "CCDS17466.1"; havana_gene "OTTMUSG00000035936.1"; havana_transcript "OTTMUST00000092181.1";
chr3	HAVANA	CDS	88150900	88150973	0	-	2	gene_id "ENSMUSG00000104445.2"; transcript_id "ENSMUST00000171887.4"; gene_type "protein_coding"; gene_name "Rhbg"; transcript_type "protein_coding"; transcript_name "Rhbg-201"; exon_number 9; exon_id "ENSMUSE00001339018.2"; level 2; protein_id "ENSMUSP00000130767.2"; transcript_support_level "1"; mgi_id "MGI:1927379"; tag "basic"; tag "Ensembl_canonical"; tag "GENCODE_Primary"; tag "appris_principal_1"; tag "CCDS"; ccdsid "CCDS17466.1"; havana_gene "OTTMUSG00000035936.1"; havana_transcript "OTTMUST00000092181.1";
chr3	HAVANA	exon	88150900	88150973	0	-	.	gene_id "ENSMUSG00000103766.6"; transcript_id "ENSMUST00000165196.8"; gene_type "protein_coding"; gene_name "Gm38392"; transcript_type "protein_coding"; transcript_name "Gm38392-202"; exon_number 9; exon_id "ENSMUSE00001343447.2"; level 2; protein_id "ENSMUSP00000132187.3"; transcript_support_level "5"; mgi_id "MGI:5613632"; tag "mRNA_start_NF"; tag "cds_start_NF"; tag "basic"; tag "Ensembl_canonical"; tag "GENCODE_Primary"; tag "appris_principal_5"; tag "readthrough_transcript"; havana_gene "OTTMUSG00000052140.1"; havana_transcript "OTTMUST00000131025.1";
chr3	HAVANA	CDS	88150900	88150973	0	-	2	gene_id "ENSMUSG00000103766.6"; transcript_id "ENSMUST00000165196.8"; gene_type "protein_coding"; gene_name "Gm38392"; transcript_type "protein_coding"; transcript_name "Gm38392-202"; exon_number 9; exon_id "ENSMUSE00001343447.2"; level 2; protein_id "ENSMUSP00000132187.3"; transcript_support_level "5"; mgi_id "MGI:5613632"; tag "mRNA_start_NF"; tag "cds_start_NF"; tag "basic"; tag "Ensembl_canonical"; tag "GENCODE_Primary"; tag "appris_principal_5"; tag "readthrough_transcript"; havana_gene "OTTMUSG00000052140.1"; havana_transcript "OTTMUST00000131025.1";
chr3	ENSEMBL_gcm37	exon	88150900	88150973	0.0181723547780102	-	.	gene_id "ENSMUSG00000103766.6"; transcript_id "ENSMUSG00000103766.6_tx_2"; exon_id "chr3_88150900_88150973_-"; exonnum "10"; txlen "1562";
chr3	ENSEMBL_gcm37	exon	88150900	88150973	0.0571921803795289	-	.	gene_id "ENSMUSG00000104445.2"; transcript_id "ENSMUSG00000104445.2_tx_2"; exon_id "chr3_88150900_88150973_-"; exonnum "9"; txlen "1217";
chr3	HAVANA	exon	88151832	88151953	0	-	.	gene_id "ENSMUSG00000104445.2"; transcript_id "ENSMUST00000171887.4"; gene_type "protein_coding"; gene_name "Rhbg"; transcript_type "protein_coding"; transcript_name "Rhbg-201"; exon_number 8; exon_id "ENSMUSE00001345933.2"; level 2; protein_id "ENSMUSP00000130767.2"; transcript_support_level "1"; mgi_id "MGI:1927379"; tag "basic"; tag "Ensembl_canonical"; tag "GENCODE_Primary"; tag "appris_principal_1"; tag "CCDS"; ccdsid "CCDS17466.1"; havana_gene "OTTMUSG00000035936.1"; havana_transcript "OTTMUST00000092181.1";
chr3	HAVANA	CDS	88151832	88151953	0	-	1	gene_id "ENSMUSG00000104445.2"; transcript_id "ENSMUST00000171887.4"; gene_type "protein_coding"; gene_name "Rhbg"; transcript_type "protein_coding"; transcript_name "Rhbg-201"; exon_number 8; exon_id "ENSMUSE00001345933.2"; level 2; protein_id "ENSMUSP00000130767.2"; transcript_support_level "1"; mgi_id "MGI:1927379"; tag "basic"; tag "Ensembl_canonical"; tag "GENCODE_Primary"; tag "appris_principal_1"; tag "CCDS"; ccdsid "CCDS17466.1"; havana_gene "OTTMUSG00000035936.1"; havana_transcript "OTTMUST00000092181.1";
chr3	HAVANA	exon	88151832	88151953	0	-	.	gene_id "ENSMUSG00000103766.6"; transcript_id "ENSMUST00000165196.8"; gene_type "protein_coding"; gene_name "Gm38392"; transcript_type "protein_coding"; transcript_name "Gm38392-202"; exon_number 8; exon_id "ENSMUSE00001337346.2"; level 2; protein_id "ENSMUSP00000132187.3"; transcript_support_level "5"; mgi_id "MGI:5613632"; tag "mRNA_start_NF"; tag "cds_start_NF"; tag "basic"; tag "Ensembl_canonical"; tag "GENCODE_Primary"; tag "appris_principal_5"; tag "readthrough_transcript"; havana_gene "OTTMUSG00000052140.1"; havana_transcript "OTTMUST00000131025.1";
chr3	HAVANA	CDS	88151832	88151953	0	-	1	gene_id "ENSMUSG00000103766.6"; transcript_id "ENSMUST00000165196.8"; gene_type "protein_coding"; gene_name "Gm38392"; transcript_type "protein_coding"; transcript_name "Gm38392-202"; exon_number 8; exon_id "ENSMUSE00001337346.2"; level 2; protein_id "ENSMUSP00000132187.3"; transcript_support_level "5"; mgi_id "MGI:5613632"; tag "mRNA_start_NF"; tag "cds_start_NF"; tag "basic"; tag "Ensembl_canonical"; tag "GENCODE_Primary"; tag "appris_principal_5"; tag "readthrough_transcript"; havana_gene "OTTMUSG00000052140.1"; havana_transcript "OTTMUST00000131025.1";
chr3	ENSEMBL_gcm37	exon	88151832	88151953	0.0181723547780102	-	.	gene_id "ENSMUSG00000103766.6"; transcript_id "ENSMUSG00000103766.6_tx_2"; exon_id "chr3_88151832_88151953_-"; exonnum "9"; txlen "1562";
chr3	ENSEMBL_gcm37	exon	88151832	88151953	0.0571921803795289	-	.	gene_id "ENSMUSG00000104445.2"; transcript_id "ENSMUSG00000104445.2_tx_2"; exon_id "chr3_88151832_88151953_-"; exonnum "8"; txlen "1217";
chr3	HAVANA	exon	88152440	88152573	0	-	.	gene_id "ENSMUSG00000104445.2"; transcript_id "ENSMUST00000171887.4"; gene_type "protein_coding"; gene_name "Rhbg"; transcript_type "protein_coding"; transcript_name "Rhbg-201"; exon_number 7; exon_id "ENSMUSE00001339944.2"; level 2; protein_id "ENSMUSP00000130767.2"; transcript_support_level "1"; mgi_id "MGI:1927379"; tag "basic"; tag "Ensembl_canonical"; tag "GENCODE_Primary"; tag "appris_principal_1"; tag "CCDS"; ccdsid "CCDS17466.1"; havana_gene "OTTMUSG00000035936.1"; havana_transcript "OTTMUST00000092181.1";
chr3	HAVANA	CDS	88152440	88152573	0	-	0	gene_id "ENSMUSG00000104445.2"; transcript_id "ENSMUST00000171887.4"; gene_type "protein_coding"; gene_name "Rhbg"; transcript_type "protein_coding"; transcript_name "Rhbg-201"; exon_number 7; exon_id "ENSMUSE00001339944.2"; level 2; protein_id "ENSMUSP00000130767.2"; transcript_support_level "1"; mgi_id "MGI:1927379"; tag "basic"; tag "Ensembl_canonical"; tag "GENCODE_Primary"; tag "appris_principal_1"; tag "CCDS"; ccdsid "CCDS17466.1"; havana_gene "OTTMUSG00000035936.1"; havana_transcript "OTTMUST00000092181.1";
chr3	HAVANA	exon	88152440	88152573	0	-	.	gene_id "ENSMUSG00000103766.6"; transcript_id "ENSMUST00000165196.8"; gene_type "protein_coding"; gene_name "Gm38392"; transcript_type "protein_coding"; transcript_name "Gm38392-202"; exon_number 7; exon_id "ENSMUSE00001340143.2"; level 2; protein_id "ENSMUSP00000132187.3"; transcript_support_level "5"; mgi_id "MGI:5613632"; tag "mRNA_start_NF"; tag "cds_start_NF"; tag "basic"; tag "Ensembl_canonical"; tag "GENCODE_Primary"; tag "appris_principal_5"; tag "readthrough_transcript"; havana_gene "OTTMUSG00000052140.1"; havana_transcript "OTTMUST00000131025.1";
chr3	HAVANA	CDS	88152440	88152573	0	-	0	gene_id "ENSMUSG00000103766.6"; transcript_id "ENSMUST00000165196.8"; gene_type "protein_coding"; gene_name "Gm38392"; transcript_type "protein_coding"; transcript_name "Gm38392-202"; exon_number 7; exon_id "ENSMUSE00001340143.2"; level 2; protein_id "ENSMUSP00000132187.3"; transcript_support_level "5"; mgi_id "MGI:5613632"; tag "mRNA_start_NF"; tag "cds_start_NF"; tag "basic"; tag "Ensembl_canonical"; tag "GENCODE_Primary"; tag "appris_principal_5"; tag "readthrough_transcript"; havana_gene "OTTMUSG00000052140.1"; havana_transcript "OTTMUST00000131025.1";
chr3	ENSEMBL_gcm37	exon	88152440	88152573	0.0181723547780102	-	.	gene_id "ENSMUSG00000103766.6"; transcript_id "ENSMUSG00000103766.6_tx_2"; exon_id "chr3_88152440_88152573_-"; exonnum "8"; txlen "1562";
chr3	ENSEMBL_gcm37	exon	88152440	88152573	0.0571921803795289	-	.	gene_id "ENSMUSG00000104445.2"; transcript_id "ENSMUSG00000104445.2_tx_2"; exon_id "chr3_88152440_88152573_-"; exonnum "7"; txlen "1217";
chr3	HAVANA	exon	88152502	88152573	0	-	.	gene_id "ENSMUSG00000103766.6"; transcript_id "ENSMUST00000163277.2"; gene_type "protein_coding"; gene_name "Gm38392"; transcript_type "nonsense_mediated_decay"; transcript_name "Gm38392-201"; exon_number 8; exon_id "ENSMUSE00000892917.2"; level 2; protein_id "ENSMUSP00000141315.2"; transcript_support_level "1"; mgi_id "MGI:5613632"; tag "mRNA_start_NF"; tag "cds_start_NF"; tag "appris_alternative_2"; tag "readthrough_transcript"; havana_gene "OTTMUSG00000052140.1"; havana_transcript "OTTMUST00000131026.1";
chr3	HAVANA	UTR	88152502	88152573	0	-	.	gene_id "ENSMUSG00000103766.6"; transcript_id "ENSMUST00000163277.2"; gene_type "protein_coding"; gene_name "Gm38392"; transcript_type "nonsense_mediated_decay"; transcript_name "Gm38392-201"; exon_number 8; exon_id "ENSMUSE00000892917.2"; level 2; protein_id "ENSMUSP00000141315.2"; transcript_support_level "1"; mgi_id "MGI:5613632"; tag "mRNA_start_NF"; tag "cds_start_NF"; tag "appris_alternative_2"; tag "readthrough_transcript"; havana_gene "OTTMUSG00000052140.1"; havana_transcript "OTTMUST00000131026.1";
chr3	HAVANA	transcript	88152502	88194517	0	-	.	gene_id "ENSMUSG00000103766.6"; transcript_id "ENSMUST00000163277.2"; gene_type "protein_coding"; gene_name "Gm38392"; transcript_type "nonsense_mediated_decay"; transcript_name "Gm38392-201"; level 2; protein_id "ENSMUSP00000141315.2"; transcript_support_level "1"; mgi_id "MGI:5613632"; tag "mRNA_start_NF"; tag "cds_start_NF"; tag "appris_alternative_2"; tag "readthrough_transcript"; havana_gene "OTTMUSG00000052140.1"; havana_transcript "OTTMUST00000131026.1";
chr3	HAVANA	exon	88152743	88152880	0	-	.	gene_id "ENSMUSG00000104445.2"; transcript_id "ENSMUST00000171887.4"; gene_type "protein_coding"; gene_name "Rhbg"; transcript_type "protein_coding"; transcript_name "Rhbg-201"; exon_number 6; exon_id "ENSMUSE00001343016.2"; level 2; protein_id "ENSMUSP00000130767.2"; transcript_support_level "1"; mgi_id "MGI:1927379"; tag "basic"; tag "Ensembl_canonical"; tag "GENCODE_Primary"; tag "appris_principal_1"; tag "CCDS"; ccdsid "CCDS17466.1"; havana_gene "OTTMUSG00000035936.1"; havana_transcript "OTTMUST00000092181.1";
chr3	HAVANA	CDS	88152743	88152880	0	-	0	gene_id "ENSMUSG00000104445.2"; transcript_id "ENSMUST00000171887.4"; gene_type "protein_coding"; gene_name "Rhbg"; transcript_type "protein_coding"; transcript_name "Rhbg-201"; exon_number 6; exon_id "ENSMUSE00001343016.2"; level 2; protein_id "ENSMUSP00000130767.2"; transcript_support_level "1"; mgi_id "MGI:1927379"; tag "basic"; tag "Ensembl_canonical"; tag "GENCODE_Primary"; tag "appris_principal_1"; tag "CCDS"; ccdsid "CCDS17466.1"; havana_gene "OTTMUSG00000035936.1"; havana_transcript "OTTMUST00000092181.1";
chr3	HAVANA	exon	88152743	88152880	0	-	.	gene_id "ENSMUSG00000103766.6"; transcript_id "ENSMUST00000165196.8"; gene_type "protein_coding"; gene_name "Gm38392"; transcript_type "protein_coding"; transcript_name "Gm38392-202"; exon_number 6; exon_id "ENSMUSE00001337976.2"; level 2; protein_id "ENSMUSP00000132187.3"; transcript_support_level "5"; mgi_id "MGI:5613632"; tag "mRNA_start_NF"; tag "cds_start_NF"; tag "basic"; tag "Ensembl_canonical"; tag "GENCODE_Primary"; tag "appris_principal_5"; tag "readthrough_transcript"; havana_gene "OTTMUSG00000052140.1"; havana_transcript "OTTMUST00000131025.1";
chr3	HAVANA	CDS	88152743	88152880	0	-	0	gene_id "ENSMUSG00000103766.6"; transcript_id "ENSMUST00000165196.8"; gene_type "protein_coding"; gene_name "Gm38392"; transcript_type "protein_coding"; transcript_name "Gm38392-202"; exon_number 6; exon_id "ENSMUSE00001337976.2"; level 2; protein_id "ENSMUSP00000132187.3"; transcript_support_level "5"; mgi_id "MGI:5613632"; tag "mRNA_start_NF"; tag "cds_start_NF"; tag "basic"; tag "Ensembl_canonical"; tag "GENCODE_Primary"; tag "appris_principal_5"; tag "readthrough_transcript"; havana_gene "OTTMUSG00000052140.1"; havana_transcript "OTTMUST00000131025.1";
chr3	HAVANA	exon	88152743	88152880	0	-	.	gene_id "ENSMUSG00000103766.6"; transcript_id "ENSMUST00000163277.2"; gene_type "protein_coding"; gene_name "Gm38392"; transcript_type "nonsense_mediated_decay"; transcript_name "Gm38392-201"; exon_number 7; exon_id "ENSMUSE00001268862.2"; level 2; protein_id "ENSMUSP00000141315.2"; transcript_support_level "1"; mgi_id "MGI:5613632"; tag "mRNA_start_NF"; tag "cds_start_NF"; tag "appris_alternative_2"; tag "readthrough_transcript"; havana_gene "OTTMUSG00000052140.1"; havana_transcript "OTTMUST00000131026.1";
chr3	HAVANA	UTR	88152743	88152880	0	-	.	gene_id "ENSMUSG00000103766.6"; transcript_id "ENSMUST00000163277.2"; gene_type "protein_coding"; gene_name "Gm38392"; transcript_type "nonsense_mediated_decay"; transcript_name "Gm38392-201"; exon_number 7; exon_id "ENSMUSE00001268862.2"; level 2; protein_id "ENSMUSP00000141315.2"; transcript_support_level "1"; mgi_id "MGI:5613632"; tag "mRNA_start_NF"; tag "cds_start_NF"; tag "appris_alternative_2"; tag "readthrough_transcript"; havana_gene "OTTMUSG00000052140.1"; havana_transcript "OTTMUST00000131026.1";
chr3	ENSEMBL_gcm37	exon	88152743	88152880	0.0181723547780102	-	.	gene_id "ENSMUSG00000103766.6"; transcript_id "ENSMUSG00000103766.6_tx_2"; exon_id "chr3_88152743_88152880_-"; exonnum "7"; txlen "1562";
chr3	ENSEMBL_gcm37	exon	88152743	88152880	0.0571921803795289	-	.	gene_id "ENSMUSG00000104445.2"; transcript_id "ENSMUSG00000104445.2_tx_2"; exon_id "chr3_88152743_88152880_-"; exonnum "6"; txlen "1217";
chr3	HAVANA	exon	88153122	88153288	0	-	.	gene_id "ENSMUSG00000104445.2"; transcript_id "ENSMUST00000171887.4"; gene_type "protein_coding"; gene_name "Rhbg"; transcript_type "protein_coding"; transcript_name "Rhbg-201"; exon_number 5; exon_id "ENSMUSE00001336253.2"; level 2; protein_id "ENSMUSP00000130767.2"; transcript_support_level "1"; mgi_id "MGI:1927379"; tag "basic"; tag "Ensembl_canonical"; tag "GENCODE_Primary"; tag "appris_principal_1"; tag "CCDS"; ccdsid "CCDS17466.1"; havana_gene "OTTMUSG00000035936.1"; havana_transcript "OTTMUST00000092181.1";
chr3	HAVANA	CDS	88153122	88153288	0	-	2	gene_id "ENSMUSG00000104445.2"; transcript_id "ENSMUST00000171887.4"; gene_type "protein_coding"; gene_name "Rhbg"; transcript_type "protein_coding"; transcript_name "Rhbg-201"; exon_number 5; exon_id "ENSMUSE00001336253.2"; level 2; protein_id "ENSMUSP00000130767.2"; transcript_support_level "1"; mgi_id "MGI:1927379"; tag "basic"; tag "Ensembl_canonical"; tag "GENCODE_Primary"; tag "appris_principal_1"; tag "CCDS"; ccdsid "CCDS17466.1"; havana_gene "OTTMUSG00000035936.1"; havana_transcript "OTTMUST00000092181.1";
chr3	HAVANA	exon	88153122	88153288	0	-	.	gene_id "ENSMUSG00000103766.6"; transcript_id "ENSMUST00000165196.8"; gene_type "protein_coding"; gene_name "Gm38392"; transcript_type "protein_coding"; transcript_name "Gm38392-202"; exon_number 5; exon_id "ENSMUSE00001344283.2"; level 2; protein_id "ENSMUSP00000132187.3"; transcript_support_level "5"; mgi_id "MGI:5613632"; tag "mRNA_start_NF"; tag "cds_start_NF"; tag "basic"; tag "Ensembl_canonical"; tag "GENCODE_Primary"; tag "appris_principal_5"; tag "readthrough_transcript"; havana_gene "OTTMUSG00000052140.1"; havana_transcript "OTTMUST00000131025.1";
chr3	HAVANA	CDS	88153122	88153288	0	-	2	gene_id "ENSMUSG00000103766.6"; transcript_id "ENSMUST00000165196.8"; gene_type "protein_coding"; gene_name "Gm38392"; transcript_type "protein_coding"; transcript_name "Gm38392-202"; exon_number 5; exon_id "ENSMUSE00001344283.2"; level 2; protein_id "ENSMUSP00000132187.3"; transcript_support_level "5"; mgi_id "MGI:5613632"; tag "mRNA_start_NF"; tag "cds_start_NF"; tag "basic"; tag "Ensembl_canonical"; tag "GENCODE_Primary"; tag "appris_principal_5"; tag "readthrough_transcript"; havana_gene "OTTMUSG00000052140.1"; havana_transcript "OTTMUST00000131025.1";
chr3	HAVANA	exon	88153122	88153288	0	-	.	gene_id "ENSMUSG00000103766.6"; transcript_id "ENSMUST00000163277.2"; gene_type "protein_coding"; gene_name "Gm38392"; transcript_type "nonsense_mediated_decay"; transcript_name "Gm38392-201"; exon_number 6; exon_id "ENSMUSE00001266519.2"; level 2; protein_id "ENSMUSP00000141315.2"; transcript_support_level "1"; mgi_id "MGI:5613632"; tag "mRNA_start_NF"; tag "cds_start_NF"; tag "appris_alternative_2"; tag "readthrough_transcript"; havana_gene "OTTMUSG00000052140.1"; havana_transcript "OTTMUST00000131026.1";
chr3	HAVANA	UTR	88153122	88153288	0	-	.	gene_id "ENSMUSG00000103766.6"; transcript_id "ENSMUST00000163277.2"; gene_type "protein_coding"; gene_name "Gm38392"; transcript_type "nonsense_mediated_decay"; transcript_name "Gm38392-201"; exon_number 6; exon_id "ENSMUSE00001266519.2"; level 2; protein_id "ENSMUSP00000141315.2"; transcript_support_level "1"; mgi_id "MGI:5613632"; tag "mRNA_start_NF"; tag "cds_start_NF"; tag "appris_alternative_2"; tag "readthrough_transcript"; havana_gene "OTTMUSG00000052140.1"; havana_transcript "OTTMUST00000131026.1";
chr3	ENSEMBL_gcm37	exon	88153122	88153288	0.0181723547780102	-	.	gene_id "ENSMUSG00000103766.6"; transcript_id "ENSMUSG00000103766.6_tx_2"; exon_id "chr3_88153122_88153288_-"; exonnum "6"; txlen "1562";
chr3	ENSEMBL_gcm37	exon	88153122	88153288	0.0571921803795289	-	.	gene_id "ENSMUSG00000104445.2"; transcript_id "ENSMUSG00000104445.2_tx_2"; exon_id "chr3_88153122_88153288_-"; exonnum "5"; txlen "1217";
chr3	HAVANA	exon	88154739	88154886	0	-	.	gene_id "ENSMUSG00000104445.2"; transcript_id "ENSMUST00000171887.4"; gene_type "protein_coding"; gene_name "Rhbg"; transcript_type "protein_coding"; transcript_name "Rhbg-201"; exon_number 4; exon_id "ENSMUSE00001344338.2"; level 2; protein_id "ENSMUSP00000130767.2"; transcript_support_level "1"; mgi_id "MGI:1927379"; tag "basic"; tag "Ensembl_canonical"; tag "GENCODE_Primary"; tag "appris_principal_1"; tag "CCDS"; ccdsid "CCDS17466.1"; havana_gene "OTTMUSG00000035936.1"; havana_transcript "OTTMUST00000092181.1";
chr3	HAVANA	CDS	88154739	88154886	0	-	0	gene_id "ENSMUSG00000104445.2"; transcript_id "ENSMUST00000171887.4"; gene_type "protein_coding"; gene_name "Rhbg"; transcript_type "protein_coding"; transcript_name "Rhbg-201"; exon_number 4; exon_id "ENSMUSE00001344338.2"; level 2; protein_id "ENSMUSP00000130767.2"; transcript_support_level "1"; mgi_id "MGI:1927379"; tag "basic"; tag "Ensembl_canonical"; tag "GENCODE_Primary"; tag "appris_principal_1"; tag "CCDS"; ccdsid "CCDS17466.1"; havana_gene "OTTMUSG00000035936.1"; havana_transcript "OTTMUST00000092181.1";
chr3	HAVANA	exon	88154739	88154886	0	-	.	gene_id "ENSMUSG00000103766.6"; transcript_id "ENSMUST00000165196.8"; gene_type "protein_coding"; gene_name "Gm38392"; transcript_type "protein_coding"; transcript_name "Gm38392-202"; exon_number 4; exon_id "ENSMUSE00001345113.2"; level 2; protein_id "ENSMUSP00000132187.3"; transcript_support_level "5"; mgi_id "MGI:5613632"; tag "mRNA_start_NF"; tag "cds_start_NF"; tag "basic"; tag "Ensembl_canonical"; tag "GENCODE_Primary"; tag "appris_principal_5"; tag "readthrough_transcript"; havana_gene "OTTMUSG00000052140.1"; havana_transcript "OTTMUST00000131025.1";
chr3	HAVANA	CDS	88154739	88154886	0	-	0	gene_id "ENSMUSG00000103766.6"; transcript_id "ENSMUST00000165196.8"; gene_type "protein_coding"; gene_name "Gm38392"; transcript_type "protein_coding"; transcript_name "Gm38392-202"; exon_number 4; exon_id "ENSMUSE00001345113.2"; level 2; protein_id "ENSMUSP00000132187.3"; transcript_support_level "5"; mgi_id "MGI:5613632"; tag "mRNA_start_NF"; tag "cds_start_NF"; tag "basic"; tag "Ensembl_canonical"; tag "GENCODE_Primary"; tag "appris_principal_5"; tag "readthrough_transcript"; havana_gene "OTTMUSG00000052140.1"; havana_transcript "OTTMUST00000131025.1";
chr3	HAVANA	exon	88154739	88154886	0	-	.	gene_id "ENSMUSG00000103766.6"; transcript_id "ENSMUST00000163277.2"; gene_type "protein_coding"; gene_name "Gm38392"; transcript_type "nonsense_mediated_decay"; transcript_name "Gm38392-201"; exon_number 5; exon_id "ENSMUSE00001251506.2"; level 2; protein_id "ENSMUSP00000141315.2"; transcript_support_level "1"; mgi_id "MGI:5613632"; tag "mRNA_start_NF"; tag "cds_start_NF"; tag "appris_alternative_2"; tag "readthrough_transcript"; havana_gene "OTTMUSG00000052140.1"; havana_transcript "OTTMUST00000131026.1";
chr3	HAVANA	UTR	88154739	88154886	0	-	.	gene_id "ENSMUSG00000103766.6"; transcript_id "ENSMUST00000163277.2"; gene_type "protein_coding"; gene_name "Gm38392"; transcript_type "nonsense_mediated_decay"; transcript_name "Gm38392-201"; exon_number 5; exon_id "ENSMUSE00001251506.2"; level 2; protein_id "ENSMUSP00000141315.2"; transcript_support_level "1"; mgi_id "MGI:5613632"; tag "mRNA_start_NF"; tag "cds_start_NF"; tag "appris_alternative_2"; tag "readthrough_transcript"; havana_gene "OTTMUSG00000052140.1"; havana_transcript "OTTMUST00000131026.1";
chr3	ENSEMBL_gcm37	exon	88154739	88154886	0.0181723547780102	-	.	gene_id "ENSMUSG00000103766.6"; transcript_id "ENSMUSG00000103766.6_tx_2"; exon_id "chr3_88154739_88154886_-"; exonnum "5"; txlen "1562";
chr3	ENSEMBL_gcm37	exon	88154739	88154886	0.0571921803795289	-	.	gene_id "ENSMUSG00000104445.2"; transcript_id "ENSMUSG00000104445.2_tx_2"; exon_id "chr3_88154739_88154886_-"; exonnum "4"; txlen "1217";
chr3	HAVANA	exon	88154994	88155144	0	-	.	gene_id "ENSMUSG00000104445.2"; transcript_id "ENSMUST00000171887.4"; gene_type "protein_coding"; gene_name "Rhbg"; transcript_type "protein_coding"; transcript_name "Rhbg-201"; exon_number 3; exon_id "ENSMUSE00001344620.2"; level 2; protein_id "ENSMUSP00000130767.2"; transcript_support_level "1"; mgi_id "MGI:1927379"; tag "basic"; tag "Ensembl_canonical"; tag "GENCODE_Primary"; tag "appris_principal_1"; tag "CCDS"; ccdsid "CCDS17466.1"; havana_gene "OTTMUSG00000035936.1"; havana_transcript "OTTMUST00000092181.1";
chr3	HAVANA	CDS	88154994	88155144	0	-	1	gene_id "ENSMUSG00000104445.2"; transcript_id "ENSMUST00000171887.4"; gene_type "protein_coding"; gene_name "Rhbg"; transcript_type "protein_coding"; transcript_name "Rhbg-201"; exon_number 3; exon_id "ENSMUSE00001344620.2"; level 2; protein_id "ENSMUSP00000130767.2"; transcript_support_level "1"; mgi_id "MGI:1927379"; tag "basic"; tag "Ensembl_canonical"; tag "GENCODE_Primary"; tag "appris_principal_1"; tag "CCDS"; ccdsid "CCDS17466.1"; havana_gene "OTTMUSG00000035936.1"; havana_transcript "OTTMUST00000092181.1";
chr3	HAVANA	exon	88154994	88155144	0	-	.	gene_id "ENSMUSG00000103766.6"; transcript_id "ENSMUST00000165196.8"; gene_type "protein_coding"; gene_name "Gm38392"; transcript_type "protein_coding"; transcript_name "Gm38392-202"; exon_number 3; exon_id "ENSMUSE00001340882.2"; level 2; protein_id "ENSMUSP00000132187.3"; transcript_support_level "5"; mgi_id "MGI:5613632"; tag "mRNA_start_NF"; tag "cds_start_NF"; tag "basic"; tag "Ensembl_canonical"; tag "GENCODE_Primary"; tag "appris_principal_5"; tag "readthrough_transcript"; havana_gene "OTTMUSG00000052140.1"; havana_transcript "OTTMUST00000131025.1";
chr3	HAVANA	CDS	88154994	88155144	0	-	1	gene_id "ENSMUSG00000103766.6"; transcript_id "ENSMUST00000165196.8"; gene_type "protein_coding"; gene_name "Gm38392"; transcript_type "protein_coding"; transcript_name "Gm38392-202"; exon_number 3; exon_id "ENSMUSE00001340882.2"; level 2; protein_id "ENSMUSP00000132187.3"; transcript_support_level "5"; mgi_id "MGI:5613632"; tag "mRNA_start_NF"; tag "cds_start_NF"; tag "basic"; tag "Ensembl_canonical"; tag "GENCODE_Primary"; tag "appris_principal_5"; tag "readthrough_transcript"; havana_gene "OTTMUSG00000052140.1"; havana_transcript "OTTMUST00000131025.1";
chr3	HAVANA	exon	88154994	88155144	0	-	.	gene_id "ENSMUSG00000103766.6"; transcript_id "ENSMUST00000163277.2"; gene_type "protein_coding"; gene_name "Gm38392"; transcript_type "nonsense_mediated_decay"; transcript_name "Gm38392-201"; exon_number 4; exon_id "ENSMUSE00001294778.2"; level 2; protein_id "ENSMUSP00000141315.2"; transcript_support_level "1"; mgi_id "MGI:5613632"; tag "mRNA_start_NF"; tag "cds_start_NF"; tag "appris_alternative_2"; tag "readthrough_transcript"; havana_gene "OTTMUSG00000052140.1"; havana_transcript "OTTMUST00000131026.1";
chr3	HAVANA	UTR	88154994	88155144	0	-	.	gene_id "ENSMUSG00000103766.6"; transcript_id "ENSMUST00000163277.2"; gene_type "protein_coding"; gene_name "Gm38392"; transcript_type "nonsense_mediated_decay"; transcript_name "Gm38392-201"; exon_number 4; exon_id "ENSMUSE00001294778.2"; level 2; protein_id "ENSMUSP00000141315.2"; transcript_support_level "1"; mgi_id "MGI:5613632"; tag "mRNA_start_NF"; tag "cds_start_NF"; tag "appris_alternative_2"; tag "readthrough_transcript"; havana_gene "OTTMUSG00000052140.1"; havana_transcript "OTTMUST00000131026.1";
chr3	ENSEMBL_gcm37	exon	88154994	88155144	0.0181723547780102	-	.	gene_id "ENSMUSG00000103766.6"; transcript_id "ENSMUSG00000103766.6_tx_2"; exon_id "chr3_88154994_88155144_-"; exonnum "4"; txlen "1562";
chr3	ENSEMBL_gcm37	exon	88154994	88155144	0.0571921803795289	-	.	gene_id "ENSMUSG00000104445.2"; transcript_id "ENSMUSG00000104445.2_tx_2"; exon_id "chr3_88154994_88155144_-"; exonnum "3"; txlen "1217";
chr3	HAVANA	exon	88155584	88155770	0	-	.	gene_id "ENSMUSG00000104445.2"; transcript_id "ENSMUST00000171887.4"; gene_type "protein_coding"; gene_name "Rhbg"; transcript_type "protein_coding"; transcript_name "Rhbg-201"; exon_number 2; exon_id "ENSMUSE00001215418.2"; level 2; protein_id "ENSMUSP00000130767.2"; transcript_support_level "1"; mgi_id "MGI:1927379"; tag "basic"; tag "Ensembl_canonical"; tag "GENCODE_Primary"; tag "appris_principal_1"; tag "CCDS"; ccdsid "CCDS17466.1"; havana_gene "OTTMUSG00000035936.1"; havana_transcript "OTTMUST00000092181.1";
chr3	HAVANA	CDS	88155584	88155770	0	-	2	gene_id "ENSMUSG00000104445.2"; transcript_id "ENSMUST00000171887.4"; gene_type "protein_coding"; gene_name "Rhbg"; transcript_type "protein_coding"; transcript_name "Rhbg-201"; exon_number 2; exon_id "ENSMUSE00001215418.2"; level 2; protein_id "ENSMUSP00000130767.2"; transcript_support_level "1"; mgi_id "MGI:1927379"; tag "basic"; tag "Ensembl_canonical"; tag "GENCODE_Primary"; tag "appris_principal_1"; tag "CCDS"; ccdsid "CCDS17466.1"; havana_gene "OTTMUSG00000035936.1"; havana_transcript "OTTMUST00000092181.1";
chr3	HAVANA	exon	88155584	88155770	0	-	.	gene_id "ENSMUSG00000103766.6"; transcript_id "ENSMUST00000165196.8"; gene_type "protein_coding"; gene_name "Gm38392"; transcript_type "protein_coding"; transcript_name "Gm38392-202"; exon_number 2; exon_id "ENSMUSE00001214690.2"; level 2; protein_id "ENSMUSP00000132187.3"; transcript_support_level "5"; mgi_id "MGI:5613632"; tag "mRNA_start_NF"; tag "cds_start_NF"; tag "basic"; tag "Ensembl_canonical"; tag "GENCODE_Primary"; tag "appris_principal_5"; tag "readthrough_transcript"; havana_gene "OTTMUSG00000052140.1"; havana_transcript "OTTMUST00000131025.1";
chr3	HAVANA	CDS	88155584	88155770	0	-	2	gene_id "ENSMUSG00000103766.6"; transcript_id "ENSMUST00000165196.8"; gene_type "protein_coding"; gene_name "Gm38392"; transcript_type "protein_coding"; transcript_name "Gm38392-202"; exon_number 2; exon_id "ENSMUSE00001214690.2"; level 2; protein_id "ENSMUSP00000132187.3"; transcript_support_level "5"; mgi_id "MGI:5613632"; tag "mRNA_start_NF"; tag "cds_start_NF"; tag "basic"; tag "Ensembl_canonical"; tag "GENCODE_Primary"; tag "appris_principal_5"; tag "readthrough_transcript"; havana_gene "OTTMUSG00000052140.1"; havana_transcript "OTTMUST00000131025.1";
chr3	HAVANA	exon	88155584	88155770	0	-	.	gene_id "ENSMUSG00000103766.6"; transcript_id "ENSMUST00000163277.2"; gene_type "protein_coding"; gene_name "Gm38392"; transcript_type "nonsense_mediated_decay"; transcript_name "Gm38392-201"; exon_number 3; exon_id "ENSMUSE00001311471.2"; level 2; protein_id "ENSMUSP00000141315.2"; transcript_support_level "1"; mgi_id "MGI:5613632"; tag "mRNA_start_NF"; tag "cds_start_NF"; tag "appris_alternative_2"; tag "readthrough_transcript"; havana_gene "OTTMUSG00000052140.1"; havana_transcript "OTTMUST00000131026.1";
chr3	HAVANA	UTR	88155584	88155770	0	-	.	gene_id "ENSMUSG00000103766.6"; transcript_id "ENSMUST00000163277.2"; gene_type "protein_coding"; gene_name "Gm38392"; transcript_type "nonsense_mediated_decay"; transcript_name "Gm38392-201"; exon_number 3; exon_id "ENSMUSE00001311471.2"; level 2; protein_id "ENSMUSP00000141315.2"; transcript_support_level "1"; mgi_id "MGI:5613632"; tag "mRNA_start_NF"; tag "cds_start_NF"; tag "appris_alternative_2"; tag "readthrough_transcript"; havana_gene "OTTMUSG00000052140.1"; havana_transcript "OTTMUST00000131026.1";
chr3	ENSEMBL_gcm37	exon	88155584	88155770	0.0181723547780102	-	.	gene_id "ENSMUSG00000103766.6"; transcript_id "ENSMUSG00000103766.6_tx_2"; exon_id "chr3_88155584_88155770_-"; exonnum "3"; txlen "1562";
chr3	ENSEMBL_gcm37	exon	88155584	88155770	0.0571921803795289	-	.	gene_id "ENSMUSG00000104445.2"; transcript_id "ENSMUSG00000104445.2_tx_2"; exon_id "chr3_88155584_88155770_-"; exonnum "2"; txlen "1217";
chr3	HAVANA	CDS	88161776	88161953	0	-	0	gene_id "ENSMUSG00000104445.2"; transcript_id "ENSMUST00000171887.4"; gene_type "protein_coding"; gene_name "Rhbg"; transcript_type "protein_coding"; transcript_name "Rhbg-201"; exon_number 1; exon_id "ENSMUSE00000889251.2"; level 2; protein_id "ENSMUSP00000130767.2"; transcript_support_level "1"; mgi_id "MGI:1927379"; tag "basic"; tag "Ensembl_canonical"; tag "GENCODE_Primary"; tag "appris_principal_1"; tag "CCDS"; ccdsid "CCDS17466.1"; havana_gene "OTTMUSG00000035936.1"; havana_transcript "OTTMUST00000092181.1";
chr3	HAVANA	exon	88161776	88162016	0	-	.	gene_id "ENSMUSG00000104445.2"; transcript_id "ENSMUST00000171887.4"; gene_type "protein_coding"; gene_name "Rhbg"; transcript_type "protein_coding"; transcript_name "Rhbg-201"; exon_number 1; exon_id "ENSMUSE00000889251.2"; level 2; protein_id "ENSMUSP00000130767.2"; transcript_support_level "1"; mgi_id "MGI:1927379"; tag "basic"; tag "Ensembl_canonical"; tag "GENCODE_Primary"; tag "appris_principal_1"; tag "CCDS"; ccdsid "CCDS17466.1"; havana_gene "OTTMUSG00000035936.1"; havana_transcript "OTTMUST00000092181.1";
chr3	HAVANA	start_codon	88161951	88161953	0	-	0	gene_id "ENSMUSG00000104445.2"; transcript_id "ENSMUST00000171887.4"; gene_type "protein_coding"; gene_name "Rhbg"; transcript_type "protein_coding"; transcript_name "Rhbg-201"; exon_number 1; exon_id "ENSMUSE00000889251.2"; level 2; protein_id "ENSMUSP00000130767.2"; transcript_support_level "1"; mgi_id "MGI:1927379"; tag "basic"; tag "Ensembl_canonical"; tag "GENCODE_Primary"; tag "appris_principal_1"; tag "CCDS"; ccdsid "CCDS17466.1"; havana_gene "OTTMUSG00000035936.1"; havana_transcript "OTTMUST00000092181.1";
chr3	HAVANA	UTR	88161954	88162016	0	-	.	gene_id "ENSMUSG00000104445.2"; transcript_id "ENSMUST00000171887.4"; gene_type "protein_coding"; gene_name "Rhbg"; transcript_type "protein_coding"; transcript_name "Rhbg-201"; exon_number 1; exon_id "ENSMUSE00000889251.2"; level 2; protein_id "ENSMUSP00000130767.2"; transcript_support_level "1"; mgi_id "MGI:1927379"; tag "basic"; tag "Ensembl_canonical"; tag "GENCODE_Primary"; tag "appris_principal_1"; tag "CCDS"; ccdsid "CCDS17466.1"; havana_gene "OTTMUSG00000035936.1"; havana_transcript "OTTMUST00000092181.1";
chr3	sragcm37_ss	exon	88176929	88177024	0.0571921803795289	-	.	gene_id "ENSMUSG00000104445.2"; transcript_id "ENSMUSG00000104445.2_tx_2"; exon_id "chr3_88176929_88177024_-"; exonnum "1"; txlen "1217";
chr3	HAVANA	UTR	88187239	88187430	0	-	.	gene_id "ENSMUSG00000103766.6"; transcript_id "ENSMUST00000163277.2"; gene_type "protein_coding"; gene_name "Gm38392"; transcript_type "nonsense_mediated_decay"; transcript_name "Gm38392-201"; exon_number 2; exon_id "ENSMUSE00000916556.2"; level 2; protein_id "ENSMUSP00000141315.2"; transcript_support_level "1"; mgi_id "MGI:5613632"; tag "mRNA_start_NF"; tag "cds_start_NF"; tag "appris_alternative_2"; tag "readthrough_transcript"; havana_gene "OTTMUSG00000052140.1"; havana_transcript "OTTMUST00000131026.1";
chr3	HAVANA	exon	88187239	88187459	0	-	.	gene_id "ENSMUSG00000103766.6"; transcript_id "ENSMUST00000163277.2"; gene_type "protein_coding"; gene_name "Gm38392"; transcript_type "nonsense_mediated_decay"; transcript_name "Gm38392-201"; exon_number 2; exon_id "ENSMUSE00000916556.2"; level 2; protein_id "ENSMUSP00000141315.2"; transcript_support_level "1"; mgi_id "MGI:5613632"; tag "mRNA_start_NF"; tag "cds_start_NF"; tag "appris_alternative_2"; tag "readthrough_transcript"; havana_gene "OTTMUSG00000052140.1"; havana_transcript "OTTMUST00000131026.1";
chr3	ENSEMBL_gcm37	exon	88187239	88187459	0.0181723547780102	-	.	gene_id "ENSMUSG00000103766.6"; transcript_id "ENSMUSG00000103766.6_tx_2"; exon_id "chr3_88187239_88187459_-"; exonnum "2"; txlen "1562";
chr3	HAVANA	stop_codon	88187428	88187430	0	-	0	gene_id "ENSMUSG00000103766.6"; transcript_id "ENSMUST00000163277.2"; gene_type "protein_coding"; gene_name "Gm38392"; transcript_type "nonsense_mediated_decay"; transcript_name "Gm38392-201"; exon_number 2; exon_id "ENSMUSE00000916556.2"; level 2; protein_id "ENSMUSP00000141315.2"; transcript_support_level "1"; mgi_id "MGI:5613632"; tag "mRNA_start_NF"; tag "cds_start_NF"; tag "appris_alternative_2"; tag "readthrough_transcript"; havana_gene "OTTMUSG00000052140.1"; havana_transcript "OTTMUST00000131026.1";
chr3	HAVANA	CDS	88187431	88187459	0	-	2	gene_id "ENSMUSG00000103766.6"; transcript_id "ENSMUST00000163277.2"; gene_type "protein_coding"; gene_name "Gm38392"; transcript_type "nonsense_mediated_decay"; transcript_name "Gm38392-201"; exon_number 2; exon_id "ENSMUSE00000916556.2"; level 2; protein_id "ENSMUSP00000141315.2"; transcript_support_level "1"; mgi_id "MGI:5613632"; tag "mRNA_start_NF"; tag "cds_start_NF"; tag "appris_alternative_2"; tag "readthrough_transcript"; havana_gene "OTTMUSG00000052140.1"; havana_transcript "OTTMUST00000131026.1";
chr3	sragcm37_ss	exon	88188411	88188561	0.0181723547780102	-	.	gene_id "ENSMUSG00000103766.6"; transcript_id "ENSMUSG00000103766.6_tx_2"; exon_id "chr3_88188411_88188561_-"; exonnum "1"; txlen "1562";
chr3	HAVANA	UTR	88190064	88190076	0	-	.	gene_id "ENSMUSG00000010538.15"; transcript_id "ENSMUST00000107556.10"; gene_type "protein_coding"; gene_name "Tsacc"; transcript_type "protein_coding"; transcript_name "Tsacc-202"; exon_number 4; exon_id "ENSMUSE00000673627.2"; level 2; protein_id "ENSMUSP00000103180.4"; transcript_support_level "1"; mgi_id "MGI:1924177"; tag "basic"; tag "Ensembl_canonical"; tag "GENCODE_Primary"; tag "appris_principal_1"; tag "CCDS"; ccdsid "CCDS17467.1"; havana_gene "OTTMUSG00000022019.1"; havana_transcript "OTTMUST00000052274.1";
chr3	HAVANA	exon	88190064	88190291	0	-	.	gene_id "ENSMUSG00000010538.15"; transcript_id "ENSMUST00000107556.10"; gene_type "protein_coding"; gene_name "Tsacc"; transcript_type "protein_coding"; transcript_name "Tsacc-202"; exon_number 4; exon_id "ENSMUSE00000673627.2"; level 2; protein_id "ENSMUSP00000103180.4"; transcript_support_level "1"; mgi_id "MGI:1924177"; tag "basic"; tag "Ensembl_canonical"; tag "GENCODE_Primary"; tag "appris_principal_1"; tag "CCDS"; ccdsid "CCDS17467.1"; havana_gene "OTTMUSG00000022019.1"; havana_transcript "OTTMUST00000052274.1";
chr3	HAVANA	gene	88190064	88204306	0	-	.	gene_id "ENSMUSG00000010538.15"; gene_type "protein_coding"; gene_name "Tsacc"; level 2; mgi_id "MGI:1924177"; tag "overlapping_locus"; havana_gene "OTTMUSG00000022019.1";
chr3	HAVANA	transcript	88190064	88204306	0	-	.	gene_id "ENSMUSG00000010538.15"; transcript_id "ENSMUST00000107556.10"; gene_type "protein_coding"; gene_name "Tsacc"; transcript_type "protein_coding"; transcript_name "Tsacc-202"; level 2; protein_id "ENSMUSP00000103180.4"; transcript_support_level "1"; mgi_id "MGI:1924177"; tag "basic"; tag "Ensembl_canonical"; tag "GENCODE_Primary"; tag "appris_principal_1"; tag "CCDS"; ccdsid "CCDS17467.1"; havana_gene "OTTMUSG00000022019.1"; havana_transcript "OTTMUST00000052274.1";
chr3	HAVANA	UTR	88190067	88190076	0	-	.	gene_id "ENSMUSG00000010538.15"; transcript_id "ENSMUST00000010682.4"; gene_type "protein_coding"; gene_name "Tsacc"; transcript_type "protein_coding"; transcript_name "Tsacc-201"; exon_number 4; exon_id "ENSMUSE00000344238.4"; level 2; protein_id "ENSMUSP00000010682.4"; transcript_support_level "1"; mgi_id "MGI:1924177"; tag "basic"; tag "appris_principal_1"; tag "CCDS"; ccdsid "CCDS17467.1"; havana_gene "OTTMUSG00000022019.1"; havana_transcript "OTTMUST00000052275.1";
chr3	HAVANA	exon	88190067	88190291	0	-	.	gene_id "ENSMUSG00000010538.15"; transcript_id "ENSMUST00000010682.4"; gene_type "protein_coding"; gene_name "Tsacc"; transcript_type "protein_coding"; transcript_name "Tsacc-201"; exon_number 4; exon_id "ENSMUSE00000344238.4"; level 2; protein_id "ENSMUSP00000010682.4"; transcript_support_level "1"; mgi_id "MGI:1924177"; tag "basic"; tag "appris_principal_1"; tag "CCDS"; ccdsid "CCDS17467.1"; havana_gene "OTTMUSG00000022019.1"; havana_transcript "OTTMUST00000052275.1";
chr3	ENSEMBL_gcm37	exon	88190067	88190291	49.6610079894743	-	.	gene_id "ENSMUSG00000010538.15"; transcript_id "ENSMUSG00000010538.15_tx_2"; exon_id "chr3_88190067_88190291_-"; exonnum "5"; txlen "547";
chr3	HAVANA	transcript	88190067	88204145	0	-	.	gene_id "ENSMUSG00000010538.15"; transcript_id "ENSMUST00000010682.4"; gene_type "protein_coding"; gene_name "Tsacc"; transcript_type "protein_coding"; transcript_name "Tsacc-201"; level 2; protein_id "ENSMUSP00000010682.4"; transcript_support_level "1"; mgi_id "MGI:1924177"; tag "basic"; tag "appris_principal_1"; tag "CCDS"; ccdsid "CCDS17467.1"; havana_gene "OTTMUSG00000022019.1"; havana_transcript "OTTMUST00000052275.1";
chr3	HAVANA	stop_codon	88190074	88190076	0	-	0	gene_id "ENSMUSG00000010538.15"; transcript_id "ENSMUST00000107556.10"; gene_type "protein_coding"; gene_name "Tsacc"; transcript_type "protein_coding"; transcript_name "Tsacc-202"; exon_number 4; exon_id "ENSMUSE00000673627.2"; level 2; protein_id "ENSMUSP00000103180.4"; transcript_support_level "1"; mgi_id "MGI:1924177"; tag "basic"; tag "Ensembl_canonical"; tag "GENCODE_Primary"; tag "appris_principal_1"; tag "CCDS"; ccdsid "CCDS17467.1"; havana_gene "OTTMUSG00000022019.1"; havana_transcript "OTTMUST00000052274.1";
chr3	HAVANA	stop_codon	88190074	88190076	0	-	0	gene_id "ENSMUSG00000010538.15"; transcript_id "ENSMUST00000010682.4"; gene_type "protein_coding"; gene_name "Tsacc"; transcript_type "protein_coding"; transcript_name "Tsacc-201"; exon_number 4; exon_id "ENSMUSE00000344238.4"; level 2; protein_id "ENSMUSP00000010682.4"; transcript_support_level "1"; mgi_id "MGI:1924177"; tag "basic"; tag "appris_principal_1"; tag "CCDS"; ccdsid "CCDS17467.1"; havana_gene "OTTMUSG00000022019.1"; havana_transcript "OTTMUST00000052275.1";
chr3	HAVANA	CDS	88190077	88190291	0	-	2	gene_id "ENSMUSG00000010538.15"; transcript_id "ENSMUST00000107556.10"; gene_type "protein_coding"; gene_name "Tsacc"; transcript_type "protein_coding"; transcript_name "Tsacc-202"; exon_number 4; exon_id "ENSMUSE00000673627.2"; level 2; protein_id "ENSMUSP00000103180.4"; transcript_support_level "1"; mgi_id "MGI:1924177"; tag "basic"; tag "Ensembl_canonical"; tag "GENCODE_Primary"; tag "appris_principal_1"; tag "CCDS"; ccdsid "CCDS17467.1"; havana_gene "OTTMUSG00000022019.1"; havana_transcript "OTTMUST00000052274.1";
chr3	HAVANA	CDS	88190077	88190291	0	-	2	gene_id "ENSMUSG00000010538.15"; transcript_id "ENSMUST00000010682.4"; gene_type "protein_coding"; gene_name "Tsacc"; transcript_type "protein_coding"; transcript_name "Tsacc-201"; exon_number 4; exon_id "ENSMUSE00000344238.4"; level 2; protein_id "ENSMUSP00000010682.4"; transcript_support_level "1"; mgi_id "MGI:1924177"; tag "basic"; tag "appris_principal_1"; tag "CCDS"; ccdsid "CCDS17467.1"; havana_gene "OTTMUSG00000022019.1"; havana_transcript "OTTMUST00000052275.1";
chr3	HAVANA	gene	88191914	88192060	0	-	.	gene_id "ENSMUSG00000103574.2"; gene_type "processed_pseudogene"; gene_name "Gm37116"; level 2; mgi_id "MGI:5610344"; havana_gene "OTTMUSG00000052141.1";
chr3	HAVANA	transcript	88191914	88192060	0	-	.	gene_id "ENSMUSG00000103574.2"; transcript_id "ENSMUST00000195161.2"; gene_type "processed_pseudogene"; gene_name "Gm37116"; transcript_type "processed_pseudogene"; transcript_name "Gm37116-201"; level 2; transcript_support_level "NA"; mgi_id "MGI:5610344"; ont "PGO:0000004"; tag "basic"; tag "Ensembl_canonical"; tag "GENCODE_Primary"; havana_gene "OTTMUSG00000052141.1"; havana_transcript "OTTMUST00000131027.1";
chr3	HAVANA	exon	88191914	88192060	0	-	.	gene_id "ENSMUSG00000103574.2"; transcript_id "ENSMUST00000195161.2"; gene_type "processed_pseudogene"; gene_name "Gm37116"; transcript_type "processed_pseudogene"; transcript_name "Gm37116-201"; exon_number 1; exon_id "ENSMUSE00001346102.2"; level 2; transcript_support_level "NA"; mgi_id "MGI:5610344"; ont "PGO:0000004"; tag "basic"; tag "Ensembl_canonical"; tag "GENCODE_Primary"; havana_gene "OTTMUSG00000052141.1"; havana_transcript "OTTMUST00000131027.1";
chr3	sragcm37_mid	exon	88193308	88193376	49.6610079894743	-	.	gene_id "ENSMUSG00000010538.15"; transcript_id "ENSMUSG00000010538.15_tx_2"; exon_id "chr3_88193308_88193376_-"; exonnum "4"; txlen "547";
chr3	HAVANA	exon	88194405	88194517	0	-	.	gene_id "ENSMUSG00000103766.6"; transcript_id "ENSMUST00000165196.8"; gene_type "protein_coding"; gene_name "Gm38392"; transcript_type "protein_coding"; transcript_name "Gm38392-202"; exon_number 1; exon_id "ENSMUSE00000884654.2"; level 2; protein_id "ENSMUSP00000132187.3"; transcript_support_level "5"; mgi_id "MGI:5613632"; tag "mRNA_start_NF"; tag "cds_start_NF"; tag "basic"; tag "Ensembl_canonical"; tag "GENCODE_Primary"; tag "appris_principal_5"; tag "readthrough_transcript"; havana_gene "OTTMUSG00000052140.1"; havana_transcript "OTTMUST00000131025.1";
chr3	HAVANA	CDS	88194405	88194517	0	-	1	gene_id "ENSMUSG00000103766.6"; transcript_id "ENSMUST00000165196.8"; gene_type "protein_coding"; gene_name "Gm38392"; transcript_type "protein_coding"; transcript_name "Gm38392-202"; exon_number 1; exon_id "ENSMUSE00000884654.2"; level 2; protein_id "ENSMUSP00000132187.3"; transcript_support_level "5"; mgi_id "MGI:5613632"; tag "mRNA_start_NF"; tag "cds_start_NF"; tag "basic"; tag "Ensembl_canonical"; tag "GENCODE_Primary"; tag "appris_principal_5"; tag "readthrough_transcript"; havana_gene "OTTMUSG00000052140.1"; havana_transcript "OTTMUST00000131025.1";
chr3	HAVANA	exon	88194405	88194517	0	-	.	gene_id "ENSMUSG00000103766.6"; transcript_id "ENSMUST00000163277.2"; gene_type "protein_coding"; gene_name "Gm38392"; transcript_type "nonsense_mediated_decay"; transcript_name "Gm38392-201"; exon_number 1; exon_id "ENSMUSE00000884654.2"; level 2; protein_id "ENSMUSP00000141315.2"; transcript_support_level "1"; mgi_id "MGI:5613632"; tag "mRNA_start_NF"; tag "cds_start_NF"; tag "appris_alternative_2"; tag "readthrough_transcript"; havana_gene "OTTMUSG00000052140.1"; havana_transcript "OTTMUST00000131026.1";
chr3	HAVANA	CDS	88194405	88194517	0	-	1	gene_id "ENSMUSG00000103766.6"; transcript_id "ENSMUST00000163277.2"; gene_type "protein_coding"; gene_name "Gm38392"; transcript_type "nonsense_mediated_decay"; transcript_name "Gm38392-201"; exon_number 1; exon_id "ENSMUSE00000884654.2"; level 2; protein_id "ENSMUSP00000141315.2"; transcript_support_level "1"; mgi_id "MGI:5613632"; tag "mRNA_start_NF"; tag "cds_start_NF"; tag "appris_alternative_2"; tag "readthrough_transcript"; havana_gene "OTTMUSG00000052140.1"; havana_transcript "OTTMUST00000131026.1";
chr3	HAVANA	exon	88194405	88194524	0	-	.	gene_id "ENSMUSG00000010538.15"; transcript_id "ENSMUST00000107556.10"; gene_type "protein_coding"; gene_name "Tsacc"; transcript_type "protein_coding"; transcript_name "Tsacc-202"; exon_number 3; exon_id "ENSMUSE00000175688.2"; level 2; protein_id "ENSMUSP00000103180.4"; transcript_support_level "1"; mgi_id "MGI:1924177"; tag "basic"; tag "Ensembl_canonical"; tag "GENCODE_Primary"; tag "appris_principal_1"; tag "CCDS"; ccdsid "CCDS17467.1"; havana_gene "OTTMUSG00000022019.1"; havana_transcript "OTTMUST00000052274.1";
chr3	HAVANA	CDS	88194405	88194524	0	-	2	gene_id "ENSMUSG00000010538.15"; transcript_id "ENSMUST00000107556.10"; gene_type "protein_coding"; gene_name "Tsacc"; transcript_type "protein_coding"; transcript_name "Tsacc-202"; exon_number 3; exon_id "ENSMUSE00000175688.2"; level 2; protein_id "ENSMUSP00000103180.4"; transcript_support_level "1"; mgi_id "MGI:1924177"; tag "basic"; tag "Ensembl_canonical"; tag "GENCODE_Primary"; tag "appris_principal_1"; tag "CCDS"; ccdsid "CCDS17467.1"; havana_gene "OTTMUSG00000022019.1"; havana_transcript "OTTMUST00000052274.1";
chr3	HAVANA	exon	88194405	88194524	0	-	.	gene_id "ENSMUSG00000010538.15"; transcript_id "ENSMUST00000010682.4"; gene_type "protein_coding"; gene_name "Tsacc"; transcript_type "protein_coding"; transcript_name "Tsacc-201"; exon_number 3; exon_id "ENSMUSE00000175688.2"; level 2; protein_id "ENSMUSP00000010682.4"; transcript_support_level "1"; mgi_id "MGI:1924177"; tag "basic"; tag "appris_principal_1"; tag "CCDS"; ccdsid "CCDS17467.1"; havana_gene "OTTMUSG00000022019.1"; havana_transcript "OTTMUST00000052275.1";
chr3	HAVANA	CDS	88194405	88194524	0	-	2	gene_id "ENSMUSG00000010538.15"; transcript_id "ENSMUST00000010682.4"; gene_type "protein_coding"; gene_name "Tsacc"; transcript_type "protein_coding"; transcript_name "Tsacc-201"; exon_number 3; exon_id "ENSMUSE00000175688.2"; level 2; protein_id "ENSMUSP00000010682.4"; transcript_support_level "1"; mgi_id "MGI:1924177"; tag "basic"; tag "appris_principal_1"; tag "CCDS"; ccdsid "CCDS17467.1"; havana_gene "OTTMUSG00000022019.1"; havana_transcript "OTTMUST00000052275.1";
chr3	ENSEMBL_gcm37	exon	88194405	88194524	49.6610079894743	-	.	gene_id "ENSMUSG00000010538.15"; transcript_id "ENSMUSG00000010538.15_tx_2"; exon_id "chr3_88194405_88194524_-"; exonnum "3"; txlen "547";
chr3	HAVANA	exon	88202231	88202757	0	-	.	gene_id "ENSMUSG00000010538.15"; transcript_id "ENSMUST00000123536.2"; gene_type "protein_coding"; gene_name "Tsacc"; transcript_type "retained_intron"; transcript_name "Tsacc-203"; exon_number 2; exon_id "ENSMUSE00000721059.3"; level 2; transcript_support_level "3"; mgi_id "MGI:1924177"; havana_gene "OTTMUSG00000022019.1"; havana_transcript "OTTMUST00000052276.1";
chr3	HAVANA	transcript	88202231	88204203	0	-	.	gene_id "ENSMUSG00000010538.15"; transcript_id "ENSMUST00000123536.2"; gene_type "protein_coding"; gene_name "Tsacc"; transcript_type "retained_intron"; transcript_name "Tsacc-203"; level 2; transcript_support_level "3"; mgi_id "MGI:1924177"; havana_gene "OTTMUSG00000022019.1"; havana_transcript "OTTMUST00000052276.1";
chr3	HAVANA	CDS	88202698	88202734	0	-	0	gene_id "ENSMUSG00000010538.15"; transcript_id "ENSMUST00000107556.10"; gene_type "protein_coding"; gene_name "Tsacc"; transcript_type "protein_coding"; transcript_name "Tsacc-202"; exon_number 2; exon_id "ENSMUSE00000402471.2"; level 2; protein_id "ENSMUSP00000103180.4"; transcript_support_level "1"; mgi_id "MGI:1924177"; tag "basic"; tag "Ensembl_canonical"; tag "GENCODE_Primary"; tag "appris_principal_1"; tag "CCDS"; ccdsid "CCDS17467.1"; havana_gene "OTTMUSG00000022019.1"; havana_transcript "OTTMUST00000052274.1";
chr3	HAVANA	CDS	88202698	88202734	0	-	0	gene_id "ENSMUSG00000010538.15"; transcript_id "ENSMUST00000010682.4"; gene_type "protein_coding"; gene_name "Tsacc"; transcript_type "protein_coding"; transcript_name "Tsacc-201"; exon_number 2; exon_id "ENSMUSE00000402471.2"; level 2; protein_id "ENSMUSP00000010682.4"; transcript_support_level "1"; mgi_id "MGI:1924177"; tag "basic"; tag "appris_principal_1"; tag "CCDS"; ccdsid "CCDS17467.1"; havana_gene "OTTMUSG00000022019.1"; havana_transcript "OTTMUST00000052275.1";
chr3	HAVANA	exon	88202698	88202757	0	-	.	gene_id "ENSMUSG00000010538.15"; transcript_id "ENSMUST00000107556.10"; gene_type "protein_coding"; gene_name "Tsacc"; transcript_type "protein_coding"; transcript_name "Tsacc-202"; exon_number 2; exon_id "ENSMUSE00000402471.2"; level 2; protein_id "ENSMUSP00000103180.4"; transcript_support_level "1"; mgi_id "MGI:1924177"; tag "basic"; tag "Ensembl_canonical"; tag "GENCODE_Primary"; tag "appris_principal_1"; tag "CCDS"; ccdsid "CCDS17467.1"; havana_gene "OTTMUSG00000022019.1"; havana_transcript "OTTMUST00000052274.1";
chr3	HAVANA	exon	88202698	88202757	0	-	.	gene_id "ENSMUSG00000010538.15"; transcript_id "ENSMUST00000010682.4"; gene_type "protein_coding"; gene_name "Tsacc"; transcript_type "protein_coding"; transcript_name "Tsacc-201"; exon_number 2; exon_id "ENSMUSE00000402471.2"; level 2; protein_id "ENSMUSP00000010682.4"; transcript_support_level "1"; mgi_id "MGI:1924177"; tag "basic"; tag "appris_principal_1"; tag "CCDS"; ccdsid "CCDS17467.1"; havana_gene "OTTMUSG00000022019.1"; havana_transcript "OTTMUST00000052275.1";
chr3	ENSEMBL_gcm37	exon	88202698	88202757	49.6610079894743	-	.	gene_id "ENSMUSG00000010538.15"; transcript_id "ENSMUSG00000010538.15_tx_2"; exon_id "chr3_88202698_88202757_-"; exonnum "2"; txlen "547";
chr3	HAVANA	start_codon	88202732	88202734	0	-	0	gene_id "ENSMUSG00000010538.15"; transcript_id "ENSMUST00000107556.10"; gene_type "protein_coding"; gene_name "Tsacc"; transcript_type "protein_coding"; transcript_name "Tsacc-202"; exon_number 2; exon_id "ENSMUSE00000402471.2"; level 2; protein_id "ENSMUSP00000103180.4"; transcript_support_level "1"; mgi_id "MGI:1924177"; tag "basic"; tag "Ensembl_canonical"; tag "GENCODE_Primary"; tag "appris_principal_1"; tag "CCDS"; ccdsid "CCDS17467.1"; havana_gene "OTTMUSG00000022019.1"; havana_transcript "OTTMUST00000052274.1";
chr3	HAVANA	start_codon	88202732	88202734	0	-	0	gene_id "ENSMUSG00000010538.15"; transcript_id "ENSMUST00000010682.4"; gene_type "protein_coding"; gene_name "Tsacc"; transcript_type "protein_coding"; transcript_name "Tsacc-201"; exon_number 2; exon_id "ENSMUSE00000402471.2"; level 2; protein_id "ENSMUSP00000010682.4"; transcript_support_level "1"; mgi_id "MGI:1924177"; tag "basic"; tag "appris_principal_1"; tag "CCDS"; ccdsid "CCDS17467.1"; havana_gene "OTTMUSG00000022019.1"; havana_transcript "OTTMUST00000052275.1";
chr3	HAVANA	UTR	88202735	88202757	0	-	.	gene_id "ENSMUSG00000010538.15"; transcript_id "ENSMUST00000107556.10"; gene_type "protein_coding"; gene_name "Tsacc"; transcript_type "protein_coding"; transcript_name "Tsacc-202"; exon_number 2; exon_id "ENSMUSE00000402471.2"; level 2; protein_id "ENSMUSP00000103180.4"; transcript_support_level "1"; mgi_id "MGI:1924177"; tag "basic"; tag "Ensembl_canonical"; tag "GENCODE_Primary"; tag "appris_principal_1"; tag "CCDS"; ccdsid "CCDS17467.1"; havana_gene "OTTMUSG00000022019.1"; havana_transcript "OTTMUST00000052274.1";
chr3	HAVANA	UTR	88202735	88202757	0	-	.	gene_id "ENSMUSG00000010538.15"; transcript_id "ENSMUST00000010682.4"; gene_type "protein_coding"; gene_name "Tsacc"; transcript_type "protein_coding"; transcript_name "Tsacc-201"; exon_number 2; exon_id "ENSMUSE00000402471.2"; level 2; protein_id "ENSMUSP00000010682.4"; transcript_support_level "1"; mgi_id "MGI:1924177"; tag "basic"; tag "appris_principal_1"; tag "CCDS"; ccdsid "CCDS17467.1"; havana_gene "OTTMUSG00000022019.1"; havana_transcript "OTTMUST00000052275.1";
chr3	HAVANA	exon	88204070	88204145	0	-	.	gene_id "ENSMUSG00000010538.15"; transcript_id "ENSMUST00000010682.4"; gene_type "protein_coding"; gene_name "Tsacc"; transcript_type "protein_coding"; transcript_name "Tsacc-201"; exon_number 1; exon_id "ENSMUSE00000638427.2"; level 2; protein_id "ENSMUSP00000010682.4"; transcript_support_level "1"; mgi_id "MGI:1924177"; tag "basic"; tag "appris_principal_1"; tag "CCDS"; ccdsid "CCDS17467.1"; havana_gene "OTTMUSG00000022019.1"; havana_transcript "OTTMUST00000052275.1";
chr3	HAVANA	UTR	88204070	88204145	0	-	.	gene_id "ENSMUSG00000010538.15"; transcript_id "ENSMUST00000010682.4"; gene_type "protein_coding"; gene_name "Tsacc"; transcript_type "protein_coding"; transcript_name "Tsacc-201"; exon_number 1; exon_id "ENSMUSE00000638427.2"; level 2; protein_id "ENSMUSP00000010682.4"; transcript_support_level "1"; mgi_id "MGI:1924177"; tag "basic"; tag "appris_principal_1"; tag "CCDS"; ccdsid "CCDS17467.1"; havana_gene "OTTMUSG00000022019.1"; havana_transcript "OTTMUST00000052275.1";
chr3	HAVANA	exon	88204131	88204203	0	-	.	gene_id "ENSMUSG00000010538.15"; transcript_id "ENSMUST00000123536.2"; gene_type "protein_coding"; gene_name "Tsacc"; transcript_type "retained_intron"; transcript_name "Tsacc-203"; exon_number 1; exon_id "ENSMUSE00000673630.4"; level 2; transcript_support_level "3"; mgi_id "MGI:1924177"; havana_gene "OTTMUSG00000022019.1"; havana_transcript "OTTMUST00000052276.1";
chr3	ENSEMBL_gcm37	exon	88204131	88204203	49.6610079894743	-	.	gene_id "ENSMUSG00000010538.15"; transcript_id "ENSMUSG00000010538.15_tx_2"; exon_id "chr3_88204131_88204203_-"; exonnum "1"; txlen "547";
chr3	HAVANA	exon	88204131	88204306	0	-	.	gene_id "ENSMUSG00000010538.15"; transcript_id "ENSMUST00000107556.10"; gene_type "protein_coding"; gene_name "Tsacc"; transcript_type "protein_coding"; transcript_name "Tsacc-202"; exon_number 1; exon_id "ENSMUSE00000845534.2"; level 2; protein_id "ENSMUSP00000103180.4"; transcript_support_level "1"; mgi_id "MGI:1924177"; tag "basic"; tag "Ensembl_canonical"; tag "GENCODE_Primary"; tag "appris_principal_1"; tag "CCDS"; ccdsid "CCDS17467.1"; havana_gene "OTTMUSG00000022019.1"; havana_transcript "OTTMUST00000052274.1";
chr3	HAVANA	UTR	88204131	88204306	0	-	.	gene_id "ENSMUSG00000010538.15"; transcript_id "ENSMUST00000107556.10"; gene_type "protein_coding"; gene_name "Tsacc"; transcript_type "protein_coding"; transcript_name "Tsacc-202"; exon_number 1; exon_id "ENSMUSE00000845534.2"; level 2; protein_id "ENSMUSP00000103180.4"; transcript_support_level "1"; mgi_id "MGI:1924177"; tag "basic"; tag "Ensembl_canonical"; tag "GENCODE_Primary"; tag "appris_principal_1"; tag "CCDS"; ccdsid "CCDS17467.1"; havana_gene "OTTMUSG00000022019.1"; havana_transcript "OTTMUST00000052274.1";
chr3	HAVANA	UTR	88235962	88237028	0	-	.	gene_id "ENSMUSG00000001420.14"; transcript_id "ENSMUST00000001456.11"; gene_type "protein_coding"; gene_name "Tmem79"; transcript_type "protein_coding"; transcript_name "Tmem79-201"; exon_number 4; exon_id "ENSMUSE00000346745.5"; level 2; protein_id "ENSMUSP00000001456.5"; transcript_support_level "1"; mgi_id "MGI:1919163"; tag "basic"; tag "Ensembl_canonical"; tag "GENCODE_Primary"; tag "appris_principal_1"; tag "CCDS"; ccdsid "CCDS17470.1"; havana_gene "OTTMUSG00000022067.1"; havana_transcript "OTTMUST00000052391.1";
chr3	HAVANA	exon	88235962	88237239	0	-	.	gene_id "ENSMUSG00000001420.14"; transcript_id "ENSMUST00000001456.11"; gene_type "protein_coding"; gene_name "Tmem79"; transcript_type "protein_coding"; transcript_name "Tmem79-201"; exon_number 4; exon_id "ENSMUSE00000346745.5"; level 2; protein_id "ENSMUSP00000001456.5"; transcript_support_level "1"; mgi_id "MGI:1919163"; tag "basic"; tag "Ensembl_canonical"; tag "GENCODE_Primary"; tag "appris_principal_1"; tag "CCDS"; ccdsid "CCDS17470.1"; havana_gene "OTTMUSG00000022067.1"; havana_transcript "OTTMUST00000052391.1";
chr3	HAVANA	transcript	88235962	88241811	0	-	.	gene_id "ENSMUSG00000001420.14"; transcript_id "ENSMUST00000001456.11"; gene_type "protein_coding"; gene_name "Tmem79"; transcript_type "protein_coding"; transcript_name "Tmem79-201"; level 2; protein_id "ENSMUSP00000001456.5"; transcript_support_level "1"; mgi_id "MGI:1919163"; tag "basic"; tag "Ensembl_canonical"; tag "GENCODE_Primary"; tag "appris_principal_1"; tag "CCDS"; ccdsid "CCDS17470.1"; havana_gene "OTTMUSG00000022067.1"; havana_transcript "OTTMUST00000052391.1";
chr3	HAVANA	gene	88235962	88243455	0	-	.	gene_id "ENSMUSG00000001420.14"; gene_type "protein_coding"; gene_name "Tmem79"; level 2; mgi_id "MGI:1919163"; havana_gene "OTTMUSG00000022067.1";
chr3	HAVANA	UTR	88236353	88237028	0	-	.	gene_id "ENSMUSG00000001420.14"; transcript_id "ENSMUST00000107553.8"; gene_type "protein_coding"; gene_name "Tmem79"; transcript_type "protein_coding"; transcript_name "Tmem79-203"; exon_number 4; exon_id "ENSMUSE00000673606.2"; level 2; protein_id "ENSMUSP00000103177.2"; transcript_support_level "1"; mgi_id "MGI:1919163"; tag "basic"; tag "appris_principal_1"; tag "CCDS"; ccdsid "CCDS17470.1"; havana_gene "OTTMUSG00000022067.1"; havana_transcript "OTTMUST00000052392.1";
chr3	HAVANA	exon	88236353	88237239	0	-	.	gene_id "ENSMUSG00000001420.14"; transcript_id "ENSMUST00000107553.8"; gene_type "protein_coding"; gene_name "Tmem79"; transcript_type "protein_coding"; transcript_name "Tmem79-203"; exon_number 4; exon_id "ENSMUSE00000673606.2"; level 2; protein_id "ENSMUSP00000103177.2"; transcript_support_level "1"; mgi_id "MGI:1919163"; tag "basic"; tag "appris_principal_1"; tag "CCDS"; ccdsid "CCDS17470.1"; havana_gene "OTTMUSG00000022067.1"; havana_transcript "OTTMUST00000052392.1";
chr3	ENSEMBL_gcm37	exon	88236353	88237239	11.9849210470483	-	.	gene_id "ENSMUSG00000001420.14"; transcript_id "ENSMUSG00000001420.14_tx_3"; exon_id "chr3_88236353_88237239_-"; exonnum "4"; txlen "1988";
chr3	ENSEMBL_gcm37	exon	88236353	88237239	0.686509401259453	-	.	gene_id "ENSMUSG00000001420.14"; transcript_id "ENSMUSG00000001420.14_tx_4"; exon_id "chr3_88236353_88237239_-"; exonnum "5"; txlen "2061";
chr3	ENSEMBL_gcm37	exon	88236353	88237239	0.686509401259453	-	.	gene_id "ENSMUSG00000001420.14"; transcript_id "ENSMUSG00000001420.14_tx_5"; exon_id "chr3_88236353_88237239_-"; exonnum "5"; txlen "2084";
chr3	HAVANA	transcript	88236353	88241575	0	-	.	gene_id "ENSMUSG00000001420.14"; transcript_id "ENSMUST00000107553.8"; gene_type "protein_coding"; gene_name "Tmem79"; transcript_type "protein_coding"; transcript_name "Tmem79-203"; level 2; protein_id "ENSMUSP00000103177.2"; transcript_support_level "1"; mgi_id "MGI:1919163"; tag "basic"; tag "appris_principal_1"; tag "CCDS"; ccdsid "CCDS17470.1"; havana_gene "OTTMUSG00000022067.1"; havana_transcript "OTTMUST00000052392.1";
chr3	HAVANA	UTR	88236354	88237028	0	-	.	gene_id "ENSMUSG00000001420.14"; transcript_id "ENSMUST00000107552.2"; gene_type "protein_coding"; gene_name "Tmem79"; transcript_type "protein_coding"; transcript_name "Tmem79-202"; exon_number 4; exon_id "ENSMUSE00000673601.2"; level 2; protein_id "ENSMUSP00000103176.2"; transcript_support_level "5"; mgi_id "MGI:1919163"; tag "basic"; tag "appris_principal_1"; tag "CCDS"; ccdsid "CCDS17470.1"; havana_gene "OTTMUSG00000022067.1"; havana_transcript "OTTMUST00000052395.1";
chr3	HAVANA	exon	88236354	88237239	0	-	.	gene_id "ENSMUSG00000001420.14"; transcript_id "ENSMUST00000107552.2"; gene_type "protein_coding"; gene_name "Tmem79"; transcript_type "protein_coding"; transcript_name "Tmem79-202"; exon_number 4; exon_id "ENSMUSE00000673601.2"; level 2; protein_id "ENSMUSP00000103176.2"; transcript_support_level "5"; mgi_id "MGI:1919163"; tag "basic"; tag "appris_principal_1"; tag "CCDS"; ccdsid "CCDS17470.1"; havana_gene "OTTMUSG00000022067.1"; havana_transcript "OTTMUST00000052395.1";
chr3	HAVANA	transcript	88236354	88241761	0	-	.	gene_id "ENSMUSG00000001420.14"; transcript_id "ENSMUST00000107552.2"; gene_type "protein_coding"; gene_name "Tmem79"; transcript_type "protein_coding"; transcript_name "Tmem79-202"; level 2; protein_id "ENSMUSP00000103176.2"; transcript_support_level "5"; mgi_id "MGI:1919163"; tag "basic"; tag "appris_principal_1"; tag "CCDS"; ccdsid "CCDS17470.1"; havana_gene "OTTMUSG00000022067.1"; havana_transcript "OTTMUST00000052395.1";
chr3	HAVANA	stop_codon	88237026	88237028	0	-	0	gene_id "ENSMUSG00000001420.14"; transcript_id "ENSMUST00000001456.11"; gene_type "protein_coding"; gene_name "Tmem79"; transcript_type "protein_coding"; transcript_name "Tmem79-201"; exon_number 4; exon_id "ENSMUSE00000346745.5"; level 2; protein_id "ENSMUSP00000001456.5"; transcript_support_level "1"; mgi_id "MGI:1919163"; tag "basic"; tag "Ensembl_canonical"; tag "GENCODE_Primary"; tag "appris_principal_1"; tag "CCDS"; ccdsid "CCDS17470.1"; havana_gene "OTTMUSG00000022067.1"; havana_transcript "OTTMUST00000052391.1";
chr3	HAVANA	stop_codon	88237026	88237028	0	-	0	gene_id "ENSMUSG00000001420.14"; transcript_id "ENSMUST00000107553.8"; gene_type "protein_coding"; gene_name "Tmem79"; transcript_type "protein_coding"; transcript_name "Tmem79-203"; exon_number 4; exon_id "ENSMUSE00000673606.2"; level 2; protein_id "ENSMUSP00000103177.2"; transcript_support_level "1"; mgi_id "MGI:1919163"; tag "basic"; tag "appris_principal_1"; tag "CCDS"; ccdsid "CCDS17470.1"; havana_gene "OTTMUSG00000022067.1"; havana_transcript "OTTMUST00000052392.1";
chr3	HAVANA	stop_codon	88237026	88237028	0	-	0	gene_id "ENSMUSG00000001420.14"; transcript_id "ENSMUST00000107552.2"; gene_type "protein_coding"; gene_name "Tmem79"; transcript_type "protein_coding"; transcript_name "Tmem79-202"; exon_number 4; exon_id "ENSMUSE00000673601.2"; level 2; protein_id "ENSMUSP00000103176.2"; transcript_support_level "5"; mgi_id "MGI:1919163"; tag "basic"; tag "appris_principal_1"; tag "CCDS"; ccdsid "CCDS17470.1"; havana_gene "OTTMUSG00000022067.1"; havana_transcript "OTTMUST00000052395.1";
chr3	HAVANA	CDS	88237029	88237239	0	-	1	gene_id "ENSMUSG00000001420.14"; transcript_id "ENSMUST00000001456.11"; gene_type "protein_coding"; gene_name "Tmem79"; transcript_type "protein_coding"; transcript_name "Tmem79-201"; exon_number 4; exon_id "ENSMUSE00000346745.5"; level 2; protein_id "ENSMUSP00000001456.5"; transcript_support_level "1"; mgi_id "MGI:1919163"; tag "basic"; tag "Ensembl_canonical"; tag "GENCODE_Primary"; tag "appris_principal_1"; tag "CCDS"; ccdsid "CCDS17470.1"; havana_gene "OTTMUSG00000022067.1"; havana_transcript "OTTMUST00000052391.1";
chr3	HAVANA	CDS	88237029	88237239	0	-	1	gene_id "ENSMUSG00000001420.14"; transcript_id "ENSMUST00000107553.8"; gene_type "protein_coding"; gene_name "Tmem79"; transcript_type "protein_coding"; transcript_name "Tmem79-203"; exon_number 4; exon_id "ENSMUSE00000673606.2"; level 2; protein_id "ENSMUSP00000103177.2"; transcript_support_level "1"; mgi_id "MGI:1919163"; tag "basic"; tag "appris_principal_1"; tag "CCDS"; ccdsid "CCDS17470.1"; havana_gene "OTTMUSG00000022067.1"; havana_transcript "OTTMUST00000052392.1";
chr3	HAVANA	CDS	88237029	88237239	0	-	1	gene_id "ENSMUSG00000001420.14"; transcript_id "ENSMUST00000107552.2"; gene_type "protein_coding"; gene_name "Tmem79"; transcript_type "protein_coding"; transcript_name "Tmem79-202"; exon_number 4; exon_id "ENSMUSE00000673601.2"; level 2; protein_id "ENSMUSP00000103176.2"; transcript_support_level "5"; mgi_id "MGI:1919163"; tag "basic"; tag "appris_principal_1"; tag "CCDS"; ccdsid "CCDS17470.1"; havana_gene "OTTMUSG00000022067.1"; havana_transcript "OTTMUST00000052395.1";
chr3	sragcm37_mid	exon	88238317	88238412	0.686509401259453	-	.	gene_id "ENSMUSG00000001420.14"; transcript_id "ENSMUSG00000001420.14_tx_4"; exon_id "chr3_88238317_88238412_-"; exonnum "4"; txlen "2061";
chr3	sragcm37_mid	exon	88238317	88238412	0.686509401259453	-	.	gene_id "ENSMUSG00000001420.14"; transcript_id "ENSMUSG00000001420.14_tx_5"; exon_id "chr3_88238317_88238412_-"; exonnum "4"; txlen "2084";
chr3	HAVANA	exon	88239747	88239960	0	-	.	gene_id "ENSMUSG00000001420.14"; transcript_id "ENSMUST00000001456.11"; gene_type "protein_coding"; gene_name "Tmem79"; transcript_type "protein_coding"; transcript_name "Tmem79-201"; exon_number 3; exon_id "ENSMUSE00000175664.2"; level 2; protein_id "ENSMUSP00000001456.5"; transcript_support_level "1"; mgi_id "MGI:1919163"; tag "basic"; tag "Ensembl_canonical"; tag "GENCODE_Primary"; tag "appris_principal_1"; tag "CCDS"; ccdsid "CCDS17470.1"; havana_gene "OTTMUSG00000022067.1"; havana_transcript "OTTMUST00000052391.1";
chr3	HAVANA	CDS	88239747	88239960	0	-	2	gene_id "ENSMUSG00000001420.14"; transcript_id "ENSMUST00000001456.11"; gene_type "protein_coding"; gene_name "Tmem79"; transcript_type "protein_coding"; transcript_name "Tmem79-201"; exon_number 3; exon_id "ENSMUSE00000175664.2"; level 2; protein_id "ENSMUSP00000001456.5"; transcript_support_level "1"; mgi_id "MGI:1919163"; tag "basic"; tag "Ensembl_canonical"; tag "GENCODE_Primary"; tag "appris_principal_1"; tag "CCDS"; ccdsid "CCDS17470.1"; havana_gene "OTTMUSG00000022067.1"; havana_transcript "OTTMUST00000052391.1";
chr3	HAVANA	exon	88239747	88239960	0	-	.	gene_id "ENSMUSG00000001420.14"; transcript_id "ENSMUST00000107553.8"; gene_type "protein_coding"; gene_name "Tmem79"; transcript_type "protein_coding"; transcript_name "Tmem79-203"; exon_number 3; exon_id "ENSMUSE00000175664.2"; level 2; protein_id "ENSMUSP00000103177.2"; transcript_support_level "1"; mgi_id "MGI:1919163"; tag "basic"; tag "appris_principal_1"; tag "CCDS"; ccdsid "CCDS17470.1"; havana_gene "OTTMUSG00000022067.1"; havana_transcript "OTTMUST00000052392.1";
chr3	HAVANA	CDS	88239747	88239960	0	-	2	gene_id "ENSMUSG00000001420.14"; transcript_id "ENSMUST00000107553.8"; gene_type "protein_coding"; gene_name "Tmem79"; transcript_type "protein_coding"; transcript_name "Tmem79-203"; exon_number 3; exon_id "ENSMUSE00000175664.2"; level 2; protein_id "ENSMUSP00000103177.2"; transcript_support_level "1"; mgi_id "MGI:1919163"; tag "basic"; tag "appris_principal_1"; tag "CCDS"; ccdsid "CCDS17470.1"; havana_gene "OTTMUSG00000022067.1"; havana_transcript "OTTMUST00000052392.1";
chr3	HAVANA	exon	88239747	88239960	0	-	.	gene_id "ENSMUSG00000001420.14"; transcript_id "ENSMUST00000107552.2"; gene_type "protein_coding"; gene_name "Tmem79"; transcript_type "protein_coding"; transcript_name "Tmem79-202"; exon_number 3; exon_id "ENSMUSE00000175664.2"; level 2; protein_id "ENSMUSP00000103176.2"; transcript_support_level "5"; mgi_id "MGI:1919163"; tag "basic"; tag "appris_principal_1"; tag "CCDS"; ccdsid "CCDS17470.1"; havana_gene "OTTMUSG00000022067.1"; havana_transcript "OTTMUST00000052395.1";
chr3	HAVANA	CDS	88239747	88239960	0	-	2	gene_id "ENSMUSG00000001420.14"; transcript_id "ENSMUST00000107552.2"; gene_type "protein_coding"; gene_name "Tmem79"; transcript_type "protein_coding"; transcript_name "Tmem79-202"; exon_number 3; exon_id "ENSMUSE00000175664.2"; level 2; protein_id "ENSMUSP00000103176.2"; transcript_support_level "5"; mgi_id "MGI:1919163"; tag "basic"; tag "appris_principal_1"; tag "CCDS"; ccdsid "CCDS17470.1"; havana_gene "OTTMUSG00000022067.1"; havana_transcript "OTTMUST00000052395.1";
chr3	ENSEMBL_gcm37	exon	88239747	88239960	11.9849210470483	-	.	gene_id "ENSMUSG00000001420.14"; transcript_id "ENSMUSG00000001420.14_tx_3"; exon_id "chr3_88239747_88239960_-"; exonnum "3"; txlen "1988";
chr3	ENSEMBL_gcm37	exon	88239747	88239960	0.686509401259453	-	.	gene_id "ENSMUSG00000001420.14"; transcript_id "ENSMUSG00000001420.14_tx_4"; exon_id "chr3_88239747_88239960_-"; exonnum "3"; txlen "2061";
chr3	ENSEMBL_gcm37	exon	88239747	88239960	0.686509401259453	-	.	gene_id "ENSMUSG00000001420.14"; transcript_id "ENSMUSG00000001420.14_tx_5"; exon_id "chr3_88239747_88239960_-"; exonnum "3"; txlen "2084";
chr3	HAVANA	CDS	88240199	88240946	0	-	0	gene_id "ENSMUSG00000001420.14"; transcript_id "ENSMUST00000001456.11"; gene_type "protein_coding"; gene_name "Tmem79"; transcript_type "protein_coding"; transcript_name "Tmem79-201"; exon_number 2; exon_id "ENSMUSE00000385570.4"; level 2; protein_id "ENSMUSP00000001456.5"; transcript_support_level "1"; mgi_id "MGI:1919163"; tag "basic"; tag "Ensembl_canonical"; tag "GENCODE_Primary"; tag "appris_principal_1"; tag "CCDS"; ccdsid "CCDS17470.1"; havana_gene "OTTMUSG00000022067.1"; havana_transcript "OTTMUST00000052391.1";
chr3	HAVANA	CDS	88240199	88240946	0	-	0	gene_id "ENSMUSG00000001420.14"; transcript_id "ENSMUST00000107553.8"; gene_type "protein_coding"; gene_name "Tmem79"; transcript_type "protein_coding"; transcript_name "Tmem79-203"; exon_number 2; exon_id "ENSMUSE00000385570.4"; level 2; protein_id "ENSMUSP00000103177.2"; transcript_support_level "1"; mgi_id "MGI:1919163"; tag "basic"; tag "appris_principal_1"; tag "CCDS"; ccdsid "CCDS17470.1"; havana_gene "OTTMUSG00000022067.1"; havana_transcript "OTTMUST00000052392.1";
chr3	HAVANA	CDS	88240199	88240946	0	-	0	gene_id "ENSMUSG00000001420.14"; transcript_id "ENSMUST00000107552.2"; gene_type "protein_coding"; gene_name "Tmem79"; transcript_type "protein_coding"; transcript_name "Tmem79-202"; exon_number 2; exon_id "ENSMUSE00000673602.2"; level 2; protein_id "ENSMUSP00000103176.2"; transcript_support_level "5"; mgi_id "MGI:1919163"; tag "basic"; tag "appris_principal_1"; tag "CCDS"; ccdsid "CCDS17470.1"; havana_gene "OTTMUSG00000022067.1"; havana_transcript "OTTMUST00000052395.1";
chr3	HAVANA	exon	88240199	88240989	0	-	.	gene_id "ENSMUSG00000001420.14"; transcript_id "ENSMUST00000001456.11"; gene_type "protein_coding"; gene_name "Tmem79"; transcript_type "protein_coding"; transcript_name "Tmem79-201"; exon_number 2; exon_id "ENSMUSE00000385570.4"; level 2; protein_id "ENSMUSP00000001456.5"; transcript_support_level "1"; mgi_id "MGI:1919163"; tag "basic"; tag "Ensembl_canonical"; tag "GENCODE_Primary"; tag "appris_principal_1"; tag "CCDS"; ccdsid "CCDS17470.1"; havana_gene "OTTMUSG00000022067.1"; havana_transcript "OTTMUST00000052391.1";
chr3	HAVANA	exon	88240199	88240989	0	-	.	gene_id "ENSMUSG00000001420.14"; transcript_id "ENSMUST00000107553.8"; gene_type "protein_coding"; gene_name "Tmem79"; transcript_type "protein_coding"; transcript_name "Tmem79-203"; exon_number 2; exon_id "ENSMUSE00000385570.4"; level 2; protein_id "ENSMUSP00000103177.2"; transcript_support_level "1"; mgi_id "MGI:1919163"; tag "basic"; tag "appris_principal_1"; tag "CCDS"; ccdsid "CCDS17470.1"; havana_gene "OTTMUSG00000022067.1"; havana_transcript "OTTMUST00000052392.1";
chr3	ENSEMBL_gcm37	exon	88240199	88240989	11.9849210470483	-	.	gene_id "ENSMUSG00000001420.14"; transcript_id "ENSMUSG00000001420.14_tx_3"; exon_id "chr3_88240199_88240989_-"; exonnum "2"; txlen "1988";
chr3	ENSEMBL_gcm37	exon	88240199	88240989	0.686509401259453	-	.	gene_id "ENSMUSG00000001420.14"; transcript_id "ENSMUSG00000001420.14_tx_4"; exon_id "chr3_88240199_88240989_-"; exonnum "2"; txlen "2061";
chr3	ENSEMBL_gcm37	exon	88240199	88240989	0.686509401259453	-	.	gene_id "ENSMUSG00000001420.14"; transcript_id "ENSMUSG00000001420.14_tx_5"; exon_id "chr3_88240199_88240989_-"; exonnum "2"; txlen "2084";
chr3	HAVANA	exon	88240199	88241088	0	-	.	gene_id "ENSMUSG00000001420.14"; transcript_id "ENSMUST00000107552.2"; gene_type "protein_coding"; gene_name "Tmem79"; transcript_type "protein_coding"; transcript_name "Tmem79-202"; exon_number 2; exon_id "ENSMUSE00000673602.2"; level 2; protein_id "ENSMUSP00000103176.2"; transcript_support_level "5"; mgi_id "MGI:1919163"; tag "basic"; tag "appris_principal_1"; tag "CCDS"; ccdsid "CCDS17470.1"; havana_gene "OTTMUSG00000022067.1"; havana_transcript "OTTMUST00000052395.1";
chr3	HAVANA	CDS	88240445	88240946	0	-	0	gene_id "ENSMUSG00000001420.14"; transcript_id "ENSMUST00000193872.2"; gene_type "protein_coding"; gene_name "Tmem79"; transcript_type "protein_coding"; transcript_name "Tmem79-204"; exon_number 2; exon_id "ENSMUSE00001342153.2"; level 2; protein_id "ENSMUSP00000141830.2"; transcript_support_level "3"; mgi_id "MGI:1919163"; tag "mRNA_end_NF"; tag "cds_end_NF"; tag "alternative_5_UTR"; havana_gene "OTTMUSG00000022067.1"; havana_transcript "OTTMUST00000131030.1";
chr3	HAVANA	exon	88240445	88240989	0	-	.	gene_id "ENSMUSG00000001420.14"; transcript_id "ENSMUST00000193872.2"; gene_type "protein_coding"; gene_name "Tmem79"; transcript_type "protein_coding"; transcript_name "Tmem79-204"; exon_number 2; exon_id "ENSMUSE00001342153.2"; level 2; protein_id "ENSMUSP00000141830.2"; transcript_support_level "3"; mgi_id "MGI:1919163"; tag "mRNA_end_NF"; tag "cds_end_NF"; tag "alternative_5_UTR"; havana_gene "OTTMUSG00000022067.1"; havana_transcript "OTTMUST00000131030.1";
chr3	HAVANA	transcript	88240445	88243455	0	-	.	gene_id "ENSMUSG00000001420.14"; transcript_id "ENSMUST00000193872.2"; gene_type "protein_coding"; gene_name "Tmem79"; transcript_type "protein_coding"; transcript_name "Tmem79-204"; level 2; protein_id "ENSMUSP00000141830.2"; transcript_support_level "3"; mgi_id "MGI:1919163"; tag "mRNA_end_NF"; tag "cds_end_NF"; tag "alternative_5_UTR"; havana_gene "OTTMUSG00000022067.1"; havana_transcript "OTTMUST00000131030.1";
chr3	HAVANA	start_codon	88240944	88240946	0	-	0	gene_id "ENSMUSG00000001420.14"; transcript_id "ENSMUST00000001456.11"; gene_type "protein_coding"; gene_name "Tmem79"; transcript_type "protein_coding"; transcript_name "Tmem79-201"; exon_number 2; exon_id "ENSMUSE00000385570.4"; level 2; protein_id "ENSMUSP00000001456.5"; transcript_support_level "1"; mgi_id "MGI:1919163"; tag "basic"; tag "Ensembl_canonical"; tag "GENCODE_Primary"; tag "appris_principal_1"; tag "CCDS"; ccdsid "CCDS17470.1"; havana_gene "OTTMUSG00000022067.1"; havana_transcript "OTTMUST00000052391.1";
chr3	HAVANA	start_codon	88240944	88240946	0	-	0	gene_id "ENSMUSG00000001420.14"; transcript_id "ENSMUST00000107553.8"; gene_type "protein_coding"; gene_name "Tmem79"; transcript_type "protein_coding"; transcript_name "Tmem79-203"; exon_number 2; exon_id "ENSMUSE00000385570.4"; level 2; protein_id "ENSMUSP00000103177.2"; transcript_support_level "1"; mgi_id "MGI:1919163"; tag "basic"; tag "appris_principal_1"; tag "CCDS"; ccdsid "CCDS17470.1"; havana_gene "OTTMUSG00000022067.1"; havana_transcript "OTTMUST00000052392.1";
chr3	HAVANA	start_codon	88240944	88240946	0	-	0	gene_id "ENSMUSG00000001420.14"; transcript_id "ENSMUST00000107552.2"; gene_type "protein_coding"; gene_name "Tmem79"; transcript_type "protein_coding"; transcript_name "Tmem79-202"; exon_number 2; exon_id "ENSMUSE00000673602.2"; level 2; protein_id "ENSMUSP00000103176.2"; transcript_support_level "5"; mgi_id "MGI:1919163"; tag "basic"; tag "appris_principal_1"; tag "CCDS"; ccdsid "CCDS17470.1"; havana_gene "OTTMUSG00000022067.1"; havana_transcript "OTTMUST00000052395.1";
chr3	HAVANA	start_codon	88240944	88240946	0	-	0	gene_id "ENSMUSG00000001420.14"; transcript_id "ENSMUST00000193872.2"; gene_type "protein_coding"; gene_name "Tmem79"; transcript_type "protein_coding"; transcript_name "Tmem79-204"; exon_number 2; exon_id "ENSMUSE00001342153.2"; level 2; protein_id "ENSMUSP00000141830.2"; transcript_support_level "3"; mgi_id "MGI:1919163"; tag "mRNA_end_NF"; tag "cds_end_NF"; tag "alternative_5_UTR"; havana_gene "OTTMUSG00000022067.1"; havana_transcript "OTTMUST00000131030.1";
chr3	HAVANA	UTR	88240947	88240989	0	-	.	gene_id "ENSMUSG00000001420.14"; transcript_id "ENSMUST00000001456.11"; gene_type "protein_coding"; gene_name "Tmem79"; transcript_type "protein_coding"; transcript_name "Tmem79-201"; exon_number 2; exon_id "ENSMUSE00000385570.4"; level 2; protein_id "ENSMUSP00000001456.5"; transcript_support_level "1"; mgi_id "MGI:1919163"; tag "basic"; tag "Ensembl_canonical"; tag "GENCODE_Primary"; tag "appris_principal_1"; tag "CCDS"; ccdsid "CCDS17470.1"; havana_gene "OTTMUSG00000022067.1"; havana_transcript "OTTMUST00000052391.1";
chr3	HAVANA	UTR	88240947	88240989	0	-	.	gene_id "ENSMUSG00000001420.14"; transcript_id "ENSMUST00000107553.8"; gene_type "protein_coding"; gene_name "Tmem79"; transcript_type "protein_coding"; transcript_name "Tmem79-203"; exon_number 2; exon_id "ENSMUSE00000385570.4"; level 2; protein_id "ENSMUSP00000103177.2"; transcript_support_level "1"; mgi_id "MGI:1919163"; tag "basic"; tag "appris_principal_1"; tag "CCDS"; ccdsid "CCDS17470.1"; havana_gene "OTTMUSG00000022067.1"; havana_transcript "OTTMUST00000052392.1";
chr3	HAVANA	UTR	88240947	88240989	0	-	.	gene_id "ENSMUSG00000001420.14"; transcript_id "ENSMUST00000193872.2"; gene_type "protein_coding"; gene_name "Tmem79"; transcript_type "protein_coding"; transcript_name "Tmem79-204"; exon_number 2; exon_id "ENSMUSE00001342153.2"; level 2; protein_id "ENSMUSP00000141830.2"; transcript_support_level "3"; mgi_id "MGI:1919163"; tag "mRNA_end_NF"; tag "cds_end_NF"; tag "alternative_5_UTR"; havana_gene "OTTMUSG00000022067.1"; havana_transcript "OTTMUST00000131030.1";
chr3	HAVANA	UTR	88240947	88241088	0	-	.	gene_id "ENSMUSG00000001420.14"; transcript_id "ENSMUST00000107552.2"; gene_type "protein_coding"; gene_name "Tmem79"; transcript_type "protein_coding"; transcript_name "Tmem79-202"; exon_number 2; exon_id "ENSMUSE00000673602.2"; level 2; protein_id "ENSMUSP00000103176.2"; transcript_support_level "5"; mgi_id "MGI:1919163"; tag "basic"; tag "appris_principal_1"; tag "CCDS"; ccdsid "CCDS17470.1"; havana_gene "OTTMUSG00000022067.1"; havana_transcript "OTTMUST00000052395.1";
chr3	HAVANA	exon	88241415	88241575	0	-	.	gene_id "ENSMUSG00000001420.14"; transcript_id "ENSMUST00000107553.8"; gene_type "protein_coding"; gene_name "Tmem79"; transcript_type "protein_coding"; transcript_name "Tmem79-203"; exon_number 1; exon_id "ENSMUSE00000673608.2"; level 2; protein_id "ENSMUSP00000103177.2"; transcript_support_level "1"; mgi_id "MGI:1919163"; tag "basic"; tag "appris_principal_1"; tag "CCDS"; ccdsid "CCDS17470.1"; havana_gene "OTTMUSG00000022067.1"; havana_transcript "OTTMUST00000052392.1";
chr3	HAVANA	UTR	88241415	88241575	0	-	.	gene_id "ENSMUSG00000001420.14"; transcript_id "ENSMUST00000107553.8"; gene_type "protein_coding"; gene_name "Tmem79"; transcript_type "protein_coding"; transcript_name "Tmem79-203"; exon_number 1; exon_id "ENSMUSE00000673608.2"; level 2; protein_id "ENSMUSP00000103177.2"; transcript_support_level "1"; mgi_id "MGI:1919163"; tag "basic"; tag "appris_principal_1"; tag "CCDS"; ccdsid "CCDS17470.1"; havana_gene "OTTMUSG00000022067.1"; havana_transcript "OTTMUST00000052392.1";
chr3	sragcm37_ss	exon	88241512	88241607	11.9849210470483	-	.	gene_id "ENSMUSG00000001420.14"; transcript_id "ENSMUSG00000001420.14_tx_3"; exon_id "chr3_88241512_88241607_-"; exonnum "1"; txlen "1988";
chr3	sragcm37_ss	exon	88241512	88241607	0.686509401259453	-	.	gene_id "ENSMUSG00000001420.14"; transcript_id "ENSMUSG00000001420.14_tx_5"; exon_id "chr3_88241512_88241607_-"; exonnum "1"; txlen "2084";
chr3	HAVANA	exon	88241689	88241761	0	-	.	gene_id "ENSMUSG00000001420.14"; transcript_id "ENSMUST00000107552.2"; gene_type "protein_coding"; gene_name "Tmem79"; transcript_type "protein_coding"; transcript_name "Tmem79-202"; exon_number 1; exon_id "ENSMUSE00000673604.2"; level 2; protein_id "ENSMUSP00000103176.2"; transcript_support_level "5"; mgi_id "MGI:1919163"; tag "basic"; tag "appris_principal_1"; tag "CCDS"; ccdsid "CCDS17470.1"; havana_gene "OTTMUSG00000022067.1"; havana_transcript "OTTMUST00000052395.1";
chr3	HAVANA	UTR	88241689	88241761	0	-	.	gene_id "ENSMUSG00000001420.14"; transcript_id "ENSMUST00000107552.2"; gene_type "protein_coding"; gene_name "Tmem79"; transcript_type "protein_coding"; transcript_name "Tmem79-202"; exon_number 1; exon_id "ENSMUSE00000673604.2"; level 2; protein_id "ENSMUSP00000103176.2"; transcript_support_level "5"; mgi_id "MGI:1919163"; tag "basic"; tag "appris_principal_1"; tag "CCDS"; ccdsid "CCDS17470.1"; havana_gene "OTTMUSG00000022067.1"; havana_transcript "OTTMUST00000052395.1";
chr3	ENSEMBL_gcm37	exon	88241689	88241761	0.686509401259453	-	.	gene_id "ENSMUSG00000001420.14"; transcript_id "ENSMUSG00000001420.14_tx_4"; exon_id "chr3_88241689_88241761_-"; exonnum "1"; txlen "2061";
chr3	HAVANA	exon	88241689	88241811	0	-	.	gene_id "ENSMUSG00000001420.14"; transcript_id "ENSMUST00000001456.11"; gene_type "protein_coding"; gene_name "Tmem79"; transcript_type "protein_coding"; transcript_name "Tmem79-201"; exon_number 1; exon_id "ENSMUSE00000477203.4"; level 2; protein_id "ENSMUSP00000001456.5"; transcript_support_level "1"; mgi_id "MGI:1919163"; tag "basic"; tag "Ensembl_canonical"; tag "GENCODE_Primary"; tag "appris_principal_1"; tag "CCDS"; ccdsid "CCDS17470.1"; havana_gene "OTTMUSG00000022067.1"; havana_transcript "OTTMUST00000052391.1";
chr3	HAVANA	UTR	88241689	88241811	0	-	.	gene_id "ENSMUSG00000001420.14"; transcript_id "ENSMUST00000001456.11"; gene_type "protein_coding"; gene_name "Tmem79"; transcript_type "protein_coding"; transcript_name "Tmem79-201"; exon_number 1; exon_id "ENSMUSE00000477203.4"; level 2; protein_id "ENSMUSP00000001456.5"; transcript_support_level "1"; mgi_id "MGI:1919163"; tag "basic"; tag "Ensembl_canonical"; tag "GENCODE_Primary"; tag "appris_principal_1"; tag "CCDS"; ccdsid "CCDS17470.1"; havana_gene "OTTMUSG00000022067.1"; havana_transcript "OTTMUST00000052391.1";
chr3	HAVANA	exon	88243210	88243455	0	-	.	gene_id "ENSMUSG00000001420.14"; transcript_id "ENSMUST00000193872.2"; gene_type "protein_coding"; gene_name "Tmem79"; transcript_type "protein_coding"; transcript_name "Tmem79-204"; exon_number 1; exon_id "ENSMUSE00001345182.2"; level 2; protein_id "ENSMUSP00000141830.2"; transcript_support_level "3"; mgi_id "MGI:1919163"; tag "mRNA_end_NF"; tag "cds_end_NF"; tag "alternative_5_UTR"; havana_gene "OTTMUSG00000022067.1"; havana_transcript "OTTMUST00000131030.1";
chr3	HAVANA	UTR	88243210	88243455	0	-	.	gene_id "ENSMUSG00000001420.14"; transcript_id "ENSMUST00000193872.2"; gene_type "protein_coding"; gene_name "Tmem79"; transcript_type "protein_coding"; transcript_name "Tmem79-204"; exon_number 1; exon_id "ENSMUSE00001345182.2"; level 2; protein_id "ENSMUSP00000141830.2"; transcript_support_level "3"; mgi_id "MGI:1919163"; tag "mRNA_end_NF"; tag "cds_end_NF"; tag "alternative_5_UTR"; havana_gene "OTTMUSG00000022067.1"; havana_transcript "OTTMUST00000131030.1";
chr3	sragcm37_es	exon	88243986	88244848	0.93616521059927	-	.	gene_id "sragcm37_gene_48702"; transcript_id "sragcm37_gene_48702_tx_1"; exon_id "chr3_88243986_88244848_-"; exonnum "2"; txlen "1266";
chr3	sragcm37_ss	exon	88244875	88245277	0.93616521059927	-	.	gene_id "sragcm37_gene_48702"; transcript_id "sragcm37_gene_48702_tx_1"; exon_id "chr3_88244875_88245277_-"; exonnum "1"; txlen "1266";
chr3	HAVANA	exon	88258156	88259133	0	-	.	gene_id "ENSMUSG00000133803.1"; transcript_id "ENSMUST00000320896.1"; gene_type "lncRNA"; gene_name "ENSMUSG00000133803"; transcript_type "lncRNA"; transcript_name "ENSMUST00000320896"; exon_number 2; exon_id "ENSMUSE00001632889.1"; level 2; tag "basic"; tag "Ensembl_canonical"; tag "GENCODE_Primary"; tag "TAGENE";
chr3	HAVANA	gene	88258156	88265523	0	-	.	gene_id "ENSMUSG00000133803.1"; gene_type "lncRNA"; gene_name "ENSMUSG00000133803"; level 2;
chr3	HAVANA	transcript	88258156	88265523	0	-	.	gene_id "ENSMUSG00000133803.1"; transcript_id "ENSMUST00000320896.1"; gene_type "lncRNA"; gene_name "ENSMUSG00000133803"; transcript_type "lncRNA"; transcript_name "ENSMUST00000320896"; level 2; tag "basic"; tag "Ensembl_canonical"; tag "GENCODE_Primary"; tag "TAGENE";
chr3	HAVANA	exon	88265382	88265523	0	-	.	gene_id "ENSMUSG00000133803.1"; transcript_id "ENSMUST00000320896.1"; gene_type "lncRNA"; gene_name "ENSMUSG00000133803"; transcript_type "lncRNA"; transcript_name "ENSMUST00000320896"; exon_number 1; exon_id "ENSMUSE00001632890.1"; level 2; tag "basic"; tag "Ensembl_canonical"; tag "GENCODE_Primary"; tag "TAGENE";
chr3	HAVANA	UTR	88275923	88276065	0	-	.	gene_id "ENSMUSG00000074489.10"; transcript_id "ENSMUST00000107543.8"; gene_type "protein_coding"; gene_name "Bglap3"; transcript_type "protein_coding"; transcript_name "Bglap3-203"; exon_number 7; exon_id "ENSMUSE00000673544.2"; level 2; protein_id "ENSMUSP00000103167.2"; transcript_support_level "1"; mgi_id "MGI:88155"; tag "basic"; tag "appris_principal_1"; tag "CCDS"; ccdsid "CCDS17472.1"; havana_gene "OTTMUSG00000022057.1"; havana_transcript "OTTMUST00000052380.1";
chr3	HAVANA	exon	88275923	88276195	0	-	.	gene_id "ENSMUSG00000074489.10"; transcript_id "ENSMUST00000107543.8"; gene_type "protein_coding"; gene_name "Bglap3"; transcript_type "protein_coding"; transcript_name "Bglap3-203"; exon_number 7; exon_id "ENSMUSE00000673544.2"; level 2; protein_id "ENSMUSP00000103167.2"; transcript_support_level "1"; mgi_id "MGI:88155"; tag "basic"; tag "appris_principal_1"; tag "CCDS"; ccdsid "CCDS17472.1"; havana_gene "OTTMUSG00000022057.1"; havana_transcript "OTTMUST00000052380.1";
chr3	HAVANA	gene	88275923	88280050	0	-	.	gene_id "ENSMUSG00000074489.10"; gene_type "protein_coding"; gene_name "Bglap3"; level 2; mgi_id "MGI:88155"; havana_gene "OTTMUSG00000022057.1";
chr3	HAVANA	transcript	88275923	88280050	0	-	.	gene_id "ENSMUSG00000074489.10"; transcript_id "ENSMUST00000107543.8"; gene_type "protein_coding"; gene_name "Bglap3"; transcript_type "protein_coding"; transcript_name "Bglap3-203"; level 2; protein_id "ENSMUSP00000103167.2"; transcript_support_level "1"; mgi_id "MGI:88155"; tag "basic"; tag "appris_principal_1"; tag "CCDS"; ccdsid "CCDS17472.1"; havana_gene "OTTMUSG00000022057.1"; havana_transcript "OTTMUST00000052380.1";
chr3	HAVANA	exon	88275927	88276459	0	-	.	gene_id "ENSMUSG00000074489.10"; transcript_id "ENSMUST00000140259.2"; gene_type "protein_coding"; gene_name "Bglap3"; transcript_type "retained_intron"; transcript_name "Bglap3-204"; exon_number 3; exon_id "ENSMUSE00000812607.2"; level 2; transcript_support_level "2"; mgi_id "MGI:88155"; havana_gene "OTTMUSG00000022057.1"; havana_transcript "OTTMUST00000052374.1";
chr3	HAVANA	exon	88275927	88276635	0	-	.	gene_id "ENSMUSG00000074489.10"; transcript_id "ENSMUST00000152477.2"; gene_type "protein_coding"; gene_name "Bglap3"; transcript_type "retained_intron"; transcript_name "Bglap3-205"; exon_number 2; exon_id "ENSMUSE00000751651.2"; level 2; transcript_support_level "1"; mgi_id "MGI:88155"; havana_gene "OTTMUSG00000022057.1"; havana_transcript "OTTMUST00000052373.1";
chr3	HAVANA	transcript	88275927	88276888	0	-	.	gene_id "ENSMUSG00000074489.10"; transcript_id "ENSMUST00000152477.2"; gene_type "protein_coding"; gene_name "Bglap3"; transcript_type "retained_intron"; transcript_name "Bglap3-205"; level 2; transcript_support_level "1"; mgi_id "MGI:88155"; havana_gene "OTTMUSG00000022057.1"; havana_transcript "OTTMUST00000052373.1";
chr3	HAVANA	transcript	88275927	88277029	0	-	.	gene_id "ENSMUSG00000074489.10"; transcript_id "ENSMUST00000140259.2"; gene_type "protein_coding"; gene_name "Bglap3"; transcript_type "retained_intron"; transcript_name "Bglap3-204"; level 2; transcript_support_level "2"; mgi_id "MGI:88155"; havana_gene "OTTMUSG00000022057.1"; havana_transcript "OTTMUST00000052374.1";
chr3	HAVANA	UTR	88275929	88276065	0	-	.	gene_id "ENSMUSG00000074489.10"; transcript_id "ENSMUST00000075523.11"; gene_type "protein_coding"; gene_name "Bglap3"; transcript_type "protein_coding"; transcript_name "Bglap3-201"; exon_number 4; exon_id "ENSMUSE00001088260.2"; level 2; protein_id "ENSMUSP00000074965.5"; transcript_support_level "1"; mgi_id "MGI:88155"; tag "basic"; tag "appris_principal_1"; tag "CCDS"; ccdsid "CCDS17472.1"; havana_gene "OTTMUSG00000022057.1"; havana_transcript "OTTMUST00000052372.1";
chr3	HAVANA	UTR	88275929	88276065	0	-	.	gene_id "ENSMUSG00000074489.10"; transcript_id "ENSMUST00000107542.2"; gene_type "protein_coding"; gene_name "Bglap3"; transcript_type "protein_coding"; transcript_name "Bglap3-202"; exon_number 6; exon_id "ENSMUSE00001088260.2"; level 2; protein_id "ENSMUSP00000103166.2"; transcript_support_level "1"; mgi_id "MGI:88155"; tag "basic"; tag "Ensembl_canonical"; tag "GENCODE_Primary"; tag "appris_principal_1"; tag "CCDS"; ccdsid "CCDS17472.1"; havana_gene "OTTMUSG00000022057.1"; havana_transcript "OTTMUST00000052371.1";
chr3	HAVANA	exon	88275929	88276195	0	-	.	gene_id "ENSMUSG00000074489.10"; transcript_id "ENSMUST00000075523.11"; gene_type "protein_coding"; gene_name "Bglap3"; transcript_type "protein_coding"; transcript_name "Bglap3-201"; exon_number 4; exon_id "ENSMUSE00001088260.2"; level 2; protein_id "ENSMUSP00000074965.5"; transcript_support_level "1"; mgi_id "MGI:88155"; tag "basic"; tag "appris_principal_1"; tag "CCDS"; ccdsid "CCDS17472.1"; havana_gene "OTTMUSG00000022057.1"; havana_transcript "OTTMUST00000052372.1";
chr3	HAVANA	exon	88275929	88276195	0	-	.	gene_id "ENSMUSG00000074489.10"; transcript_id "ENSMUST00000107542.2"; gene_type "protein_coding"; gene_name "Bglap3"; transcript_type "protein_coding"; transcript_name "Bglap3-202"; exon_number 6; exon_id "ENSMUSE00001088260.2"; level 2; protein_id "ENSMUSP00000103166.2"; transcript_support_level "1"; mgi_id "MGI:88155"; tag "basic"; tag "Ensembl_canonical"; tag "GENCODE_Primary"; tag "appris_principal_1"; tag "CCDS"; ccdsid "CCDS17472.1"; havana_gene "OTTMUSG00000022057.1"; havana_transcript "OTTMUST00000052371.1";
chr3	ENSEMBL_gcm37	exon	88275929	88276195	0.0378412707620008	-	.	gene_id "ENSMUSG00000074489.10"; transcript_id "ENSMUSG00000074489.10_tx_4"; exon_id "chr3_88275929_88276195_-"; exonnum "7"; txlen "979";
chr3	HAVANA	transcript	88275929	88277138	0	-	.	gene_id "ENSMUSG00000074489.10"; transcript_id "ENSMUST00000075523.11"; gene_type "protein_coding"; gene_name "Bglap3"; transcript_type "protein_coding"; transcript_name "Bglap3-201"; level 2; protein_id "ENSMUSP00000074965.5"; transcript_support_level "1"; mgi_id "MGI:88155"; tag "basic"; tag "appris_principal_1"; tag "CCDS"; ccdsid "CCDS17472.1"; havana_gene "OTTMUSG00000022057.1"; havana_transcript "OTTMUST00000052372.1";
chr3	HAVANA	transcript	88275929	88280050	0	-	.	gene_id "ENSMUSG00000074489.10"; transcript_id "ENSMUST00000107542.2"; gene_type "protein_coding"; gene_name "Bglap3"; transcript_type "protein_coding"; transcript_name "Bglap3-202"; level 2; protein_id "ENSMUSP00000103166.2"; transcript_support_level "1"; mgi_id "MGI:88155"; tag "basic"; tag "Ensembl_canonical"; tag "GENCODE_Primary"; tag "appris_principal_1"; tag "CCDS"; ccdsid "CCDS17472.1"; havana_gene "OTTMUSG00000022057.1"; havana_transcript "OTTMUST00000052371.1";
chr3	HAVANA	stop_codon	88276063	88276065	0	-	0	gene_id "ENSMUSG00000074489.10"; transcript_id "ENSMUST00000107543.8"; gene_type "protein_coding"; gene_name "Bglap3"; transcript_type "protein_coding"; transcript_name "Bglap3-203"; exon_number 7; exon_id "ENSMUSE00000673544.2"; level 2; protein_id "ENSMUSP00000103167.2"; transcript_support_level "1"; mgi_id "MGI:88155"; tag "basic"; tag "appris_principal_1"; tag "CCDS"; ccdsid "CCDS17472.1"; havana_gene "OTTMUSG00000022057.1"; havana_transcript "OTTMUST00000052380.1";
chr3	HAVANA	stop_codon	88276063	88276065	0	-	0	gene_id "ENSMUSG00000074489.10"; transcript_id "ENSMUST00000075523.11"; gene_type "protein_coding"; gene_name "Bglap3"; transcript_type "protein_coding"; transcript_name "Bglap3-201"; exon_number 4; exon_id "ENSMUSE00001088260.2"; level 2; protein_id "ENSMUSP00000074965.5"; transcript_support_level "1"; mgi_id "MGI:88155"; tag "basic"; tag "appris_principal_1"; tag "CCDS"; ccdsid "CCDS17472.1"; havana_gene "OTTMUSG00000022057.1"; havana_transcript "OTTMUST00000052372.1";
chr3	HAVANA	stop_codon	88276063	88276065	0	-	0	gene_id "ENSMUSG00000074489.10"; transcript_id "ENSMUST00000107542.2"; gene_type "protein_coding"; gene_name "Bglap3"; transcript_type "protein_coding"; transcript_name "Bglap3-202"; exon_number 6; exon_id "ENSMUSE00001088260.2"; level 2; protein_id "ENSMUSP00000103166.2"; transcript_support_level "1"; mgi_id "MGI:88155"; tag "basic"; tag "Ensembl_canonical"; tag "GENCODE_Primary"; tag "appris_principal_1"; tag "CCDS"; ccdsid "CCDS17472.1"; havana_gene "OTTMUSG00000022057.1"; havana_transcript "OTTMUST00000052371.1";
chr3	HAVANA	CDS	88276066	88276195	0	-	1	gene_id "ENSMUSG00000074489.10"; transcript_id "ENSMUST00000107543.8"; gene_type "protein_coding"; gene_name "Bglap3"; transcript_type "protein_coding"; transcript_name "Bglap3-203"; exon_number 7; exon_id "ENSMUSE00000673544.2"; level 2; protein_id "ENSMUSP00000103167.2"; transcript_support_level "1"; mgi_id "MGI:88155"; tag "basic"; tag "appris_principal_1"; tag "CCDS"; ccdsid "CCDS17472.1"; havana_gene "OTTMUSG00000022057.1"; havana_transcript "OTTMUST00000052380.1";
chr3	HAVANA	CDS	88276066	88276195	0	-	1	gene_id "ENSMUSG00000074489.10"; transcript_id "ENSMUST00000075523.11"; gene_type "protein_coding"; gene_name "Bglap3"; transcript_type "protein_coding"; transcript_name "Bglap3-201"; exon_number 4; exon_id "ENSMUSE00001088260.2"; level 2; protein_id "ENSMUSP00000074965.5"; transcript_support_level "1"; mgi_id "MGI:88155"; tag "basic"; tag "appris_principal_1"; tag "CCDS"; ccdsid "CCDS17472.1"; havana_gene "OTTMUSG00000022057.1"; havana_transcript "OTTMUST00000052372.1";
chr3	HAVANA	CDS	88276066	88276195	0	-	1	gene_id "ENSMUSG00000074489.10"; transcript_id "ENSMUST00000107542.2"; gene_type "protein_coding"; gene_name "Bglap3"; transcript_type "protein_coding"; transcript_name "Bglap3-202"; exon_number 6; exon_id "ENSMUSE00001088260.2"; level 2; protein_id "ENSMUSP00000103166.2"; transcript_support_level "1"; mgi_id "MGI:88155"; tag "basic"; tag "Ensembl_canonical"; tag "GENCODE_Primary"; tag "appris_principal_1"; tag "CCDS"; ccdsid "CCDS17472.1"; havana_gene "OTTMUSG00000022057.1"; havana_transcript "OTTMUST00000052371.1";
chr3	HAVANA	exon	88276402	88276459	0	-	.	gene_id "ENSMUSG00000074489.10"; transcript_id "ENSMUST00000107543.8"; gene_type "protein_coding"; gene_name "Bglap3"; transcript_type "protein_coding"; transcript_name "Bglap3-203"; exon_number 6; exon_id "ENSMUSE00001031122.2"; level 2; protein_id "ENSMUSP00000103167.2"; transcript_support_level "1"; mgi_id "MGI:88155"; tag "basic"; tag "appris_principal_1"; tag "CCDS"; ccdsid "CCDS17472.1"; havana_gene "OTTMUSG00000022057.1"; havana_transcript "OTTMUST00000052380.1";
chr3	HAVANA	CDS	88276402	88276459	0	-	2	gene_id "ENSMUSG00000074489.10"; transcript_id "ENSMUST00000107543.8"; gene_type "protein_coding"; gene_name "Bglap3"; transcript_type "protein_coding"; transcript_name "Bglap3-203"; exon_number 6; exon_id "ENSMUSE00001031122.2"; level 2; protein_id "ENSMUSP00000103167.2"; transcript_support_level "1"; mgi_id "MGI:88155"; tag "basic"; tag "appris_principal_1"; tag "CCDS"; ccdsid "CCDS17472.1"; havana_gene "OTTMUSG00000022057.1"; havana_transcript "OTTMUST00000052380.1";
chr3	HAVANA	exon	88276402	88276459	0	-	.	gene_id "ENSMUSG00000074489.10"; transcript_id "ENSMUST00000075523.11"; gene_type "protein_coding"; gene_name "Bglap3"; transcript_type "protein_coding"; transcript_name "Bglap3-201"; exon_number 3; exon_id "ENSMUSE00001031122.2"; level 2; protein_id "ENSMUSP00000074965.5"; transcript_support_level "1"; mgi_id "MGI:88155"; tag "basic"; tag "appris_principal_1"; tag "CCDS"; ccdsid "CCDS17472.1"; havana_gene "OTTMUSG00000022057.1"; havana_transcript "OTTMUST00000052372.1";
chr3	HAVANA	CDS	88276402	88276459	0	-	2	gene_id "ENSMUSG00000074489.10"; transcript_id "ENSMUST00000075523.11"; gene_type "protein_coding"; gene_name "Bglap3"; transcript_type "protein_coding"; transcript_name "Bglap3-201"; exon_number 3; exon_id "ENSMUSE00001031122.2"; level 2; protein_id "ENSMUSP00000074965.5"; transcript_support_level "1"; mgi_id "MGI:88155"; tag "basic"; tag "appris_principal_1"; tag "CCDS"; ccdsid "CCDS17472.1"; havana_gene "OTTMUSG00000022057.1"; havana_transcript "OTTMUST00000052372.1";
chr3	HAVANA	exon	88276402	88276459	0	-	.	gene_id "ENSMUSG00000074489.10"; transcript_id "ENSMUST00000107542.2"; gene_type "protein_coding"; gene_name "Bglap3"; transcript_type "protein_coding"; transcript_name "Bglap3-202"; exon_number 5; exon_id "ENSMUSE00001031122.2"; level 2; protein_id "ENSMUSP00000103166.2"; transcript_support_level "1"; mgi_id "MGI:88155"; tag "basic"; tag "Ensembl_canonical"; tag "GENCODE_Primary"; tag "appris_principal_1"; tag "CCDS"; ccdsid "CCDS17472.1"; havana_gene "OTTMUSG00000022057.1"; havana_transcript "OTTMUST00000052371.1";
chr3	HAVANA	CDS	88276402	88276459	0	-	2	gene_id "ENSMUSG00000074489.10"; transcript_id "ENSMUST00000107542.2"; gene_type "protein_coding"; gene_name "Bglap3"; transcript_type "protein_coding"; transcript_name "Bglap3-202"; exon_number 5; exon_id "ENSMUSE00001031122.2"; level 2; protein_id "ENSMUSP00000103166.2"; transcript_support_level "1"; mgi_id "MGI:88155"; tag "basic"; tag "Ensembl_canonical"; tag "GENCODE_Primary"; tag "appris_principal_1"; tag "CCDS"; ccdsid "CCDS17472.1"; havana_gene "OTTMUSG00000022057.1"; havana_transcript "OTTMUST00000052371.1";
chr3	ENSEMBL_gcm37	exon	88276402	88276459	0.0378412707620008	-	.	gene_id "ENSMUSG00000074489.10"; transcript_id "ENSMUSG00000074489.10_tx_4"; exon_id "chr3_88276402_88276459_-"; exonnum "6"; txlen "979";
chr3	HAVANA	exon	88276603	88276635	0	-	.	gene_id "ENSMUSG00000074489.10"; transcript_id "ENSMUST00000107543.8"; gene_type "protein_coding"; gene_name "Bglap3"; transcript_type "protein_coding"; transcript_name "Bglap3-203"; exon_number 5; exon_id "ENSMUSE00001228285.2"; level 2; protein_id "ENSMUSP00000103167.2"; transcript_support_level "1"; mgi_id "MGI:88155"; tag "basic"; tag "appris_principal_1"; tag "CCDS"; ccdsid "CCDS17472.1"; havana_gene "OTTMUSG00000022057.1"; havana_transcript "OTTMUST00000052380.1";
chr3	HAVANA	CDS	88276603	88276635	0	-	2	gene_id "ENSMUSG00000074489.10"; transcript_id "ENSMUST00000107543.8"; gene_type "protein_coding"; gene_name "Bglap3"; transcript_type "protein_coding"; transcript_name "Bglap3-203"; exon_number 5; exon_id "ENSMUSE00001228285.2"; level 2; protein_id "ENSMUSP00000103167.2"; transcript_support_level "1"; mgi_id "MGI:88155"; tag "basic"; tag "appris_principal_1"; tag "CCDS"; ccdsid "CCDS17472.1"; havana_gene "OTTMUSG00000022057.1"; havana_transcript "OTTMUST00000052380.1";
chr3	HAVANA	exon	88276603	88276635	0	-	.	gene_id "ENSMUSG00000074489.10"; transcript_id "ENSMUST00000140259.2"; gene_type "protein_coding"; gene_name "Bglap3"; transcript_type "retained_intron"; transcript_name "Bglap3-204"; exon_number 2; exon_id "ENSMUSE00001293664.2"; level 2; transcript_support_level "2"; mgi_id "MGI:88155"; havana_gene "OTTMUSG00000022057.1"; havana_transcript "OTTMUST00000052374.1";
chr3	HAVANA	exon	88276603	88276635	0	-	.	gene_id "ENSMUSG00000074489.10"; transcript_id "ENSMUST00000075523.11"; gene_type "protein_coding"; gene_name "Bglap3"; transcript_type "protein_coding"; transcript_name "Bglap3-201"; exon_number 2; exon_id "ENSMUSE00001228285.2"; level 2; protein_id "ENSMUSP00000074965.5"; transcript_support_level "1"; mgi_id "MGI:88155"; tag "basic"; tag "appris_principal_1"; tag "CCDS"; ccdsid "CCDS17472.1"; havana_gene "OTTMUSG00000022057.1"; havana_transcript "OTTMUST00000052372.1";
chr3	HAVANA	CDS	88276603	88276635	0	-	2	gene_id "ENSMUSG00000074489.10"; transcript_id "ENSMUST00000075523.11"; gene_type "protein_coding"; gene_name "Bglap3"; transcript_type "protein_coding"; transcript_name "Bglap3-201"; exon_number 2; exon_id "ENSMUSE00001228285.2"; level 2; protein_id "ENSMUSP00000074965.5"; transcript_support_level "1"; mgi_id "MGI:88155"; tag "basic"; tag "appris_principal_1"; tag "CCDS"; ccdsid "CCDS17472.1"; havana_gene "OTTMUSG00000022057.1"; havana_transcript "OTTMUST00000052372.1";
chr3	HAVANA	exon	88276603	88276635	0	-	.	gene_id "ENSMUSG00000074489.10"; transcript_id "ENSMUST00000107542.2"; gene_type "protein_coding"; gene_name "Bglap3"; transcript_type "protein_coding"; transcript_name "Bglap3-202"; exon_number 4; exon_id "ENSMUSE00001228285.2"; level 2; protein_id "ENSMUSP00000103166.2"; transcript_support_level "1"; mgi_id "MGI:88155"; tag "basic"; tag "Ensembl_canonical"; tag "GENCODE_Primary"; tag "appris_principal_1"; tag "CCDS"; ccdsid "CCDS17472.1"; havana_gene "OTTMUSG00000022057.1"; havana_transcript "OTTMUST00000052371.1";
chr3	HAVANA	CDS	88276603	88276635	0	-	2	gene_id "ENSMUSG00000074489.10"; transcript_id "ENSMUST00000107542.2"; gene_type "protein_coding"; gene_name "Bglap3"; transcript_type "protein_coding"; transcript_name "Bglap3-202"; exon_number 4; exon_id "ENSMUSE00001228285.2"; level 2; protein_id "ENSMUSP00000103166.2"; transcript_support_level "1"; mgi_id "MGI:88155"; tag "basic"; tag "Ensembl_canonical"; tag "GENCODE_Primary"; tag "appris_principal_1"; tag "CCDS"; ccdsid "CCDS17472.1"; havana_gene "OTTMUSG00000022057.1"; havana_transcript "OTTMUST00000052371.1";
chr3	ENSEMBL_gcm37	exon	88276603	88276635	0.0378412707620008	-	.	gene_id "ENSMUSG00000074489.10"; transcript_id "ENSMUSG00000074489.10_tx_4"; exon_id "chr3_88276603_88276635_-"; exonnum "5"; txlen "979";
chr3	HAVANA	CDS	88276780	88276843	0	-	0	gene_id "ENSMUSG00000074489.10"; transcript_id "ENSMUST00000107543.8"; gene_type "protein_coding"; gene_name "Bglap3"; transcript_type "protein_coding"; transcript_name "Bglap3-203"; exon_number 4; exon_id "ENSMUSE00000673548.2"; level 2; protein_id "ENSMUSP00000103167.2"; transcript_support_level "1"; mgi_id "MGI:88155"; tag "basic"; tag "appris_principal_1"; tag "CCDS"; ccdsid "CCDS17472.1"; havana_gene "OTTMUSG00000022057.1"; havana_transcript "OTTMUST00000052380.1";
chr3	HAVANA	CDS	88276780	88276843	0	-	0	gene_id "ENSMUSG00000074489.10"; transcript_id "ENSMUST00000075523.11"; gene_type "protein_coding"; gene_name "Bglap3"; transcript_type "protein_coding"; transcript_name "Bglap3-201"; exon_number 1; exon_id "ENSMUSE00000638401.3"; level 2; protein_id "ENSMUSP00000074965.5"; transcript_support_level "1"; mgi_id "MGI:88155"; tag "basic"; tag "appris_principal_1"; tag "CCDS"; ccdsid "CCDS17472.1"; havana_gene "OTTMUSG00000022057.1"; havana_transcript "OTTMUST00000052372.1";
chr3	HAVANA	CDS	88276780	88276843	0	-	0	gene_id "ENSMUSG00000074489.10"; transcript_id "ENSMUST00000107542.2"; gene_type "protein_coding"; gene_name "Bglap3"; transcript_type "protein_coding"; transcript_name "Bglap3-202"; exon_number 3; exon_id "ENSMUSE00000673548.2"; level 2; protein_id "ENSMUSP00000103166.2"; transcript_support_level "1"; mgi_id "MGI:88155"; tag "basic"; tag "Ensembl_canonical"; tag "GENCODE_Primary"; tag "appris_principal_1"; tag "CCDS"; ccdsid "CCDS17472.1"; havana_gene "OTTMUSG00000022057.1"; havana_transcript "OTTMUST00000052371.1";
chr3	HAVANA	exon	88276780	88276888	0	-	.	gene_id "ENSMUSG00000074489.10"; transcript_id "ENSMUST00000152477.2"; gene_type "protein_coding"; gene_name "Bglap3"; transcript_type "retained_intron"; transcript_name "Bglap3-205"; exon_number 1; exon_id "ENSMUSE00000742148.2"; level 2; transcript_support_level "1"; mgi_id "MGI:88155"; havana_gene "OTTMUSG00000022057.1"; havana_transcript "OTTMUST00000052373.1";
chr3	HAVANA	exon	88276780	88276915	0	-	.	gene_id "ENSMUSG00000074489.10"; transcript_id "ENSMUST00000107543.8"; gene_type "protein_coding"; gene_name "Bglap3"; transcript_type "protein_coding"; transcript_name "Bglap3-203"; exon_number 4; exon_id "ENSMUSE00000673548.2"; level 2; protein_id "ENSMUSP00000103167.2"; transcript_support_level "1"; mgi_id "MGI:88155"; tag "basic"; tag "appris_principal_1"; tag "CCDS"; ccdsid "CCDS17472.1"; havana_gene "OTTMUSG00000022057.1"; havana_transcript "OTTMUST00000052380.1";
chr3	HAVANA	exon	88276780	88276915	0	-	.	gene_id "ENSMUSG00000074489.10"; transcript_id "ENSMUST00000107542.2"; gene_type "protein_coding"; gene_name "Bglap3"; transcript_type "protein_coding"; transcript_name "Bglap3-202"; exon_number 3; exon_id "ENSMUSE00000673548.2"; level 2; protein_id "ENSMUSP00000103166.2"; transcript_support_level "1"; mgi_id "MGI:88155"; tag "basic"; tag "Ensembl_canonical"; tag "GENCODE_Primary"; tag "appris_principal_1"; tag "CCDS"; ccdsid "CCDS17472.1"; havana_gene "OTTMUSG00000022057.1"; havana_transcript "OTTMUST00000052371.1";
chr3	ENSEMBL_gcm37	exon	88276780	88276915	0.0378412707620008	-	.	gene_id "ENSMUSG00000074489.10"; transcript_id "ENSMUSG00000074489.10_tx_4"; exon_id "chr3_88276780_88276915_-"; exonnum "4"; txlen "979";
chr3	HAVANA	exon	88276780	88277029	0	-	.	gene_id "ENSMUSG00000074489.10"; transcript_id "ENSMUST00000140259.2"; gene_type "protein_coding"; gene_name "Bglap3"; transcript_type "retained_intron"; transcript_name "Bglap3-204"; exon_number 1; exon_id "ENSMUSE00000780260.2"; level 2; transcript_support_level "2"; mgi_id "MGI:88155"; havana_gene "OTTMUSG00000022057.1"; havana_transcript "OTTMUST00000052374.1";
chr3	HAVANA	exon	88276780	88277138	0	-	.	gene_id "ENSMUSG00000074489.10"; transcript_id "ENSMUST00000075523.11"; gene_type "protein_coding"; gene_name "Bglap3"; transcript_type "protein_coding"; transcript_name "Bglap3-201"; exon_number 1; exon_id "ENSMUSE00000638401.3"; level 2; protein_id "ENSMUSP00000074965.5"; transcript_support_level "1"; mgi_id "MGI:88155"; tag "basic"; tag "appris_principal_1"; tag "CCDS"; ccdsid "CCDS17472.1"; havana_gene "OTTMUSG00000022057.1"; havana_transcript "OTTMUST00000052372.1";
chr3	HAVANA	start_codon	88276841	88276843	0	-	0	gene_id "ENSMUSG00000074489.10"; transcript_id "ENSMUST00000107543.8"; gene_type "protein_coding"; gene_name "Bglap3"; transcript_type "protein_coding"; transcript_name "Bglap3-203"; exon_number 4; exon_id "ENSMUSE00000673548.2"; level 2; protein_id "ENSMUSP00000103167.2"; transcript_support_level "1"; mgi_id "MGI:88155"; tag "basic"; tag "appris_principal_1"; tag "CCDS"; ccdsid "CCDS17472.1"; havana_gene "OTTMUSG00000022057.1"; havana_transcript "OTTMUST00000052380.1";
chr3	HAVANA	start_codon	88276841	88276843	0	-	0	gene_id "ENSMUSG00000074489.10"; transcript_id "ENSMUST00000075523.11"; gene_type "protein_coding"; gene_name "Bglap3"; transcript_type "protein_coding"; transcript_name "Bglap3-201"; exon_number 1; exon_id "ENSMUSE00000638401.3"; level 2; protein_id "ENSMUSP00000074965.5"; transcript_support_level "1"; mgi_id "MGI:88155"; tag "basic"; tag "appris_principal_1"; tag "CCDS"; ccdsid "CCDS17472.1"; havana_gene "OTTMUSG00000022057.1"; havana_transcript "OTTMUST00000052372.1";
chr3	HAVANA	start_codon	88276841	88276843	0	-	0	gene_id "ENSMUSG00000074489.10"; transcript_id "ENSMUST00000107542.2"; gene_type "protein_coding"; gene_name "Bglap3"; transcript_type "protein_coding"; transcript_name "Bglap3-202"; exon_number 3; exon_id "ENSMUSE00000673548.2"; level 2; protein_id "ENSMUSP00000103166.2"; transcript_support_level "1"; mgi_id "MGI:88155"; tag "basic"; tag "Ensembl_canonical"; tag "GENCODE_Primary"; tag "appris_principal_1"; tag "CCDS"; ccdsid "CCDS17472.1"; havana_gene "OTTMUSG00000022057.1"; havana_transcript "OTTMUST00000052371.1";
chr3	HAVANA	UTR	88276844	88276915	0	-	.	gene_id "ENSMUSG00000074489.10"; transcript_id "ENSMUST00000107543.8"; gene_type "protein_coding"; gene_name "Bglap3"; transcript_type "protein_coding"; transcript_name "Bglap3-203"; exon_number 4; exon_id "ENSMUSE00000673548.2"; level 2; protein_id "ENSMUSP00000103167.2"; transcript_support_level "1"; mgi_id "MGI:88155"; tag "basic"; tag "appris_principal_1"; tag "CCDS"; ccdsid "CCDS17472.1"; havana_gene "OTTMUSG00000022057.1"; havana_transcript "OTTMUST00000052380.1";
chr3	HAVANA	UTR	88276844	88276915	0	-	.	gene_id "ENSMUSG00000074489.10"; transcript_id "ENSMUST00000107542.2"; gene_type "protein_coding"; gene_name "Bglap3"; transcript_type "protein_coding"; transcript_name "Bglap3-202"; exon_number 3; exon_id "ENSMUSE00000673548.2"; level 2; protein_id "ENSMUSP00000103166.2"; transcript_support_level "1"; mgi_id "MGI:88155"; tag "basic"; tag "Ensembl_canonical"; tag "GENCODE_Primary"; tag "appris_principal_1"; tag "CCDS"; ccdsid "CCDS17472.1"; havana_gene "OTTMUSG00000022057.1"; havana_transcript "OTTMUST00000052371.1";
chr3	HAVANA	UTR	88276844	88277138	0	-	.	gene_id "ENSMUSG00000074489.10"; transcript_id "ENSMUST00000075523.11"; gene_type "protein_coding"; gene_name "Bglap3"; transcript_type "protein_coding"; transcript_name "Bglap3-201"; exon_number 1; exon_id "ENSMUSE00000638401.3"; level 2; protein_id "ENSMUSP00000074965.5"; transcript_support_level "1"; mgi_id "MGI:88155"; tag "basic"; tag "appris_principal_1"; tag "CCDS"; ccdsid "CCDS17472.1"; havana_gene "OTTMUSG00000022057.1"; havana_transcript "OTTMUST00000052372.1";
chr3	HAVANA	exon	88277435	88277670	0	-	.	gene_id "ENSMUSG00000074489.10"; transcript_id "ENSMUST00000107543.8"; gene_type "protein_coding"; gene_name "Bglap3"; transcript_type "protein_coding"; transcript_name "Bglap3-203"; exon_number 3; exon_id "ENSMUSE00000673549.2"; level 2; protein_id "ENSMUSP00000103167.2"; transcript_support_level "1"; mgi_id "MGI:88155"; tag "basic"; tag "appris_principal_1"; tag "CCDS"; ccdsid "CCDS17472.1"; havana_gene "OTTMUSG00000022057.1"; havana_transcript "OTTMUST00000052380.1";
chr3	HAVANA	UTR	88277435	88277670	0	-	.	gene_id "ENSMUSG00000074489.10"; transcript_id "ENSMUST00000107543.8"; gene_type "protein_coding"; gene_name "Bglap3"; transcript_type "protein_coding"; transcript_name "Bglap3-203"; exon_number 3; exon_id "ENSMUSE00000673549.2"; level 2; protein_id "ENSMUSP00000103167.2"; transcript_support_level "1"; mgi_id "MGI:88155"; tag "basic"; tag "appris_principal_1"; tag "CCDS"; ccdsid "CCDS17472.1"; havana_gene "OTTMUSG00000022057.1"; havana_transcript "OTTMUST00000052380.1";
chr3	ENSEMBL_gcm37	exon	88277435	88277670	0.0378412707620008	-	.	gene_id "ENSMUSG00000074489.10"; transcript_id "ENSMUSG00000074489.10_tx_4"; exon_id "chr3_88277435_88277670_-"; exonnum "3"; txlen "979";
chr3	HAVANA	exon	88277435	88278786	0	-	.	gene_id "ENSMUSG00000074489.10"; transcript_id "ENSMUST00000107542.2"; gene_type "protein_coding"; gene_name "Bglap3"; transcript_type "protein_coding"; transcript_name "Bglap3-202"; exon_number 2; exon_id "ENSMUSE00000673541.2"; level 2; protein_id "ENSMUSP00000103166.2"; transcript_support_level "1"; mgi_id "MGI:88155"; tag "basic"; tag "Ensembl_canonical"; tag "GENCODE_Primary"; tag "appris_principal_1"; tag "CCDS"; ccdsid "CCDS17472.1"; havana_gene "OTTMUSG00000022057.1"; havana_transcript "OTTMUST00000052371.1";
chr3	HAVANA	UTR	88277435	88278786	0	-	.	gene_id "ENSMUSG00000074489.10"; transcript_id "ENSMUST00000107542.2"; gene_type "protein_coding"; gene_name "Bglap3"; transcript_type "protein_coding"; transcript_name "Bglap3-202"; exon_number 2; exon_id "ENSMUSE00000673541.2"; level 2; protein_id "ENSMUSP00000103166.2"; transcript_support_level "1"; mgi_id "MGI:88155"; tag "basic"; tag "Ensembl_canonical"; tag "GENCODE_Primary"; tag "appris_principal_1"; tag "CCDS"; ccdsid "CCDS17472.1"; havana_gene "OTTMUSG00000022057.1"; havana_transcript "OTTMUST00000052371.1";
chr3	HAVANA	exon	88278681	88278786	0	-	.	gene_id "ENSMUSG00000074489.10"; transcript_id "ENSMUST00000107543.8"; gene_type "protein_coding"; gene_name "Bglap3"; transcript_type "protein_coding"; transcript_name "Bglap3-203"; exon_number 2; exon_id "ENSMUSE00000673550.2"; level 2; protein_id "ENSMUSP00000103167.2"; transcript_support_level "1"; mgi_id "MGI:88155"; tag "basic"; tag "appris_principal_1"; tag "CCDS"; ccdsid "CCDS17472.1"; havana_gene "OTTMUSG00000022057.1"; havana_transcript "OTTMUST00000052380.1";
chr3	HAVANA	UTR	88278681	88278786	0	-	.	gene_id "ENSMUSG00000074489.10"; transcript_id "ENSMUST00000107543.8"; gene_type "protein_coding"; gene_name "Bglap3"; transcript_type "protein_coding"; transcript_name "Bglap3-203"; exon_number 2; exon_id "ENSMUSE00000673550.2"; level 2; protein_id "ENSMUSP00000103167.2"; transcript_support_level "1"; mgi_id "MGI:88155"; tag "basic"; tag "appris_principal_1"; tag "CCDS"; ccdsid "CCDS17472.1"; havana_gene "OTTMUSG00000022057.1"; havana_transcript "OTTMUST00000052380.1";
chr3	ENSEMBL_gcm37	exon	88278681	88278786	0.0378412707620008	-	.	gene_id "ENSMUSG00000074489.10"; transcript_id "ENSMUSG00000074489.10_tx_4"; exon_id "chr3_88278681_88278786_-"; exonnum "2"; txlen "979";
chr3	sragcm37_ss	exon	88279433	88279575	0.0378412707620008	-	.	gene_id "ENSMUSG00000074489.10"; transcript_id "ENSMUSG00000074489.10_tx_4"; exon_id "chr3_88279433_88279575_-"; exonnum "1"; txlen "979";
chr3	HAVANA	exon	88279846	88280050	0	-	.	gene_id "ENSMUSG00000074489.10"; transcript_id "ENSMUST00000107543.8"; gene_type "protein_coding"; gene_name "Bglap3"; transcript_type "protein_coding"; transcript_name "Bglap3-203"; exon_number 1; exon_id "ENSMUSE00000673551.2"; level 2; protein_id "ENSMUSP00000103167.2"; transcript_support_level "1"; mgi_id "MGI:88155"; tag "basic"; tag "appris_principal_1"; tag "CCDS"; ccdsid "CCDS17472.1"; havana_gene "OTTMUSG00000022057.1"; havana_transcript "OTTMUST00000052380.1";
chr3	HAVANA	UTR	88279846	88280050	0	-	.	gene_id "ENSMUSG00000074489.10"; transcript_id "ENSMUST00000107543.8"; gene_type "protein_coding"; gene_name "Bglap3"; transcript_type "protein_coding"; transcript_name "Bglap3-203"; exon_number 1; exon_id "ENSMUSE00000673551.2"; level 2; protein_id "ENSMUSP00000103167.2"; transcript_support_level "1"; mgi_id "MGI:88155"; tag "basic"; tag "appris_principal_1"; tag "CCDS"; ccdsid "CCDS17472.1"; havana_gene "OTTMUSG00000022057.1"; havana_transcript "OTTMUST00000052380.1";
chr3	HAVANA	exon	88279846	88280050	0	-	.	gene_id "ENSMUSG00000074489.10"; transcript_id "ENSMUST00000107542.2"; gene_type "protein_coding"; gene_name "Bglap3"; transcript_type "protein_coding"; transcript_name "Bglap3-202"; exon_number 1; exon_id "ENSMUSE00000673551.2"; level 2; protein_id "ENSMUSP00000103166.2"; transcript_support_level "1"; mgi_id "MGI:88155"; tag "basic"; tag "Ensembl_canonical"; tag "GENCODE_Primary"; tag "appris_principal_1"; tag "CCDS"; ccdsid "CCDS17472.1"; havana_gene "OTTMUSG00000022057.1"; havana_transcript "OTTMUST00000052371.1";
chr3	HAVANA	UTR	88279846	88280050	0	-	.	gene_id "ENSMUSG00000074489.10"; transcript_id "ENSMUST00000107542.2"; gene_type "protein_coding"; gene_name "Bglap3"; transcript_type "protein_coding"; transcript_name "Bglap3-202"; exon_number 1; exon_id "ENSMUSE00000673551.2"; level 2; protein_id "ENSMUSP00000103166.2"; transcript_support_level "1"; mgi_id "MGI:88155"; tag "basic"; tag "Ensembl_canonical"; tag "GENCODE_Primary"; tag "appris_principal_1"; tag "CCDS"; ccdsid "CCDS17472.1"; havana_gene "OTTMUSG00000022057.1"; havana_transcript "OTTMUST00000052371.1";
chr3	HAVANA	UTR	88285043	88285179	0	-	.	gene_id "ENSMUSG00000074486.3"; transcript_id "ENSMUST00000098956.3"; gene_type "protein_coding"; gene_name "Bglap2"; transcript_type "protein_coding"; transcript_name "Bglap2-201"; exon_number 4; exon_id "ENSMUSE00000976437.2"; level 2; protein_id "ENSMUSP00000096555.3"; transcript_support_level "1"; mgi_id "MGI:88157"; tag "basic"; tag "Ensembl_canonical"; tag "GENCODE_Primary"; tag "appris_principal_1"; tag "CCDS"; ccdsid "CCDS17473.1"; havana_gene "OTTMUSG00000022061.1"; havana_transcript "OTTMUST00000052381.1";
chr3	HAVANA	exon	88285043	88285309	0	-	.	gene_id "ENSMUSG00000074486.3"; transcript_id "ENSMUST00000098956.3"; gene_type "protein_coding"; gene_name "Bglap2"; transcript_type "protein_coding"; transcript_name "Bglap2-201"; exon_number 4; exon_id "ENSMUSE00000976437.2"; level 2; protein_id "ENSMUSP00000096555.3"; transcript_support_level "1"; mgi_id "MGI:88157"; tag "basic"; tag "Ensembl_canonical"; tag "GENCODE_Primary"; tag "appris_principal_1"; tag "CCDS"; ccdsid "CCDS17473.1"; havana_gene "OTTMUSG00000022061.1"; havana_transcript "OTTMUST00000052381.1";
chr3	ENSEMBL_gcm37	exon	88285043	88285309	0.0339999401737668	-	.	gene_id "ENSMUSG00000074486.3"; transcript_id "ENSMUSG00000074486.3_tx_2"; exon_id "chr3_88285043_88285309_-"; exonnum "4"; txlen "522";
chr3	HAVANA	gene	88285043	88286006	0	-	.	gene_id "ENSMUSG00000074486.3"; gene_type "protein_coding"; gene_name "Bglap2"; level 2; mgi_id "MGI:88157"; havana_gene "OTTMUSG00000022061.1";
chr3	HAVANA	transcript	88285043	88286006	0	-	.	gene_id "ENSMUSG00000074486.3"; transcript_id "ENSMUST00000098956.3"; gene_type "protein_coding"; gene_name "Bglap2"; transcript_type "protein_coding"; transcript_name "Bglap2-201"; level 2; protein_id "ENSMUSP00000096555.3"; transcript_support_level "1"; mgi_id "MGI:88157"; tag "basic"; tag "Ensembl_canonical"; tag "GENCODE_Primary"; tag "appris_principal_1"; tag "CCDS"; ccdsid "CCDS17473.1"; havana_gene "OTTMUSG00000022061.1"; havana_transcript "OTTMUST00000052381.1";
chr3	HAVANA	stop_codon	88285177	88285179	0	-	0	gene_id "ENSMUSG00000074486.3"; transcript_id "ENSMUST00000098956.3"; gene_type "protein_coding"; gene_name "Bglap2"; transcript_type "protein_coding"; transcript_name "Bglap2-201"; exon_number 4; exon_id "ENSMUSE00000976437.2"; level 2; protein_id "ENSMUSP00000096555.3"; transcript_support_level "1"; mgi_id "MGI:88157"; tag "basic"; tag "Ensembl_canonical"; tag "GENCODE_Primary"; tag "appris_principal_1"; tag "CCDS"; ccdsid "CCDS17473.1"; havana_gene "OTTMUSG00000022061.1"; havana_transcript "OTTMUST00000052381.1";
chr3	HAVANA	CDS	88285180	88285309	0	-	1	gene_id "ENSMUSG00000074486.3"; transcript_id "ENSMUST00000098956.3"; gene_type "protein_coding"; gene_name "Bglap2"; transcript_type "protein_coding"; transcript_name "Bglap2-201"; exon_number 4; exon_id "ENSMUSE00000976437.2"; level 2; protein_id "ENSMUSP00000096555.3"; transcript_support_level "1"; mgi_id "MGI:88157"; tag "basic"; tag "Ensembl_canonical"; tag "GENCODE_Primary"; tag "appris_principal_1"; tag "CCDS"; ccdsid "CCDS17473.1"; havana_gene "OTTMUSG00000022061.1"; havana_transcript "OTTMUST00000052381.1";
chr3	HAVANA	exon	88285516	88285573	0	-	.	gene_id "ENSMUSG00000074486.3"; transcript_id "ENSMUST00000098956.3"; gene_type "protein_coding"; gene_name "Bglap2"; transcript_type "protein_coding"; transcript_name "Bglap2-201"; exon_number 3; exon_id "ENSMUSE00001069362.2"; level 2; protein_id "ENSMUSP00000096555.3"; transcript_support_level "1"; mgi_id "MGI:88157"; tag "basic"; tag "Ensembl_canonical"; tag "GENCODE_Primary"; tag "appris_principal_1"; tag "CCDS"; ccdsid "CCDS17473.1"; havana_gene "OTTMUSG00000022061.1"; havana_transcript "OTTMUST00000052381.1";
chr3	HAVANA	CDS	88285516	88285573	0	-	2	gene_id "ENSMUSG00000074486.3"; transcript_id "ENSMUST00000098956.3"; gene_type "protein_coding"; gene_name "Bglap2"; transcript_type "protein_coding"; transcript_name "Bglap2-201"; exon_number 3; exon_id "ENSMUSE00001069362.2"; level 2; protein_id "ENSMUSP00000096555.3"; transcript_support_level "1"; mgi_id "MGI:88157"; tag "basic"; tag "Ensembl_canonical"; tag "GENCODE_Primary"; tag "appris_principal_1"; tag "CCDS"; ccdsid "CCDS17473.1"; havana_gene "OTTMUSG00000022061.1"; havana_transcript "OTTMUST00000052381.1";
chr3	ENSEMBL_gcm37	exon	88285516	88285573	0.0339999401737668	-	.	gene_id "ENSMUSG00000074486.3"; transcript_id "ENSMUSG00000074486.3_tx_2"; exon_id "chr3_88285516_88285573_-"; exonnum "3"; txlen "522";
chr3	HAVANA	exon	88285717	88285749	0	-	.	gene_id "ENSMUSG00000074486.3"; transcript_id "ENSMUST00000098956.3"; gene_type "protein_coding"; gene_name "Bglap2"; transcript_type "protein_coding"; transcript_name "Bglap2-201"; exon_number 2; exon_id "ENSMUSE00001044582.2"; level 2; protein_id "ENSMUSP00000096555.3"; transcript_support_level "1"; mgi_id "MGI:88157"; tag "basic"; tag "Ensembl_canonical"; tag "GENCODE_Primary"; tag "appris_principal_1"; tag "CCDS"; ccdsid "CCDS17473.1"; havana_gene "OTTMUSG00000022061.1"; havana_transcript "OTTMUST00000052381.1";
chr3	HAVANA	CDS	88285717	88285749	0	-	2	gene_id "ENSMUSG00000074486.3"; transcript_id "ENSMUST00000098956.3"; gene_type "protein_coding"; gene_name "Bglap2"; transcript_type "protein_coding"; transcript_name "Bglap2-201"; exon_number 2; exon_id "ENSMUSE00001044582.2"; level 2; protein_id "ENSMUSP00000096555.3"; transcript_support_level "1"; mgi_id "MGI:88157"; tag "basic"; tag "Ensembl_canonical"; tag "GENCODE_Primary"; tag "appris_principal_1"; tag "CCDS"; ccdsid "CCDS17473.1"; havana_gene "OTTMUSG00000022061.1"; havana_transcript "OTTMUST00000052381.1";
chr3	ENSEMBL_gcm37	exon	88285717	88285749	0.0339999401737668	-	.	gene_id "ENSMUSG00000074486.3"; transcript_id "ENSMUSG00000074486.3_tx_2"; exon_id "chr3_88285717_88285749_-"; exonnum "2"; txlen "522";
chr3	HAVANA	CDS	88285894	88285957	0	-	0	gene_id "ENSMUSG00000074486.3"; transcript_id "ENSMUST00000098956.3"; gene_type "protein_coding"; gene_name "Bglap2"; transcript_type "protein_coding"; transcript_name "Bglap2-201"; exon_number 1; exon_id "ENSMUSE00000973657.2"; level 2; protein_id "ENSMUSP00000096555.3"; transcript_support_level "1"; mgi_id "MGI:88157"; tag "basic"; tag "Ensembl_canonical"; tag "GENCODE_Primary"; tag "appris_principal_1"; tag "CCDS"; ccdsid "CCDS17473.1"; havana_gene "OTTMUSG00000022061.1"; havana_transcript "OTTMUST00000052381.1";
chr3	HAVANA	exon	88285894	88286006	0	-	.	gene_id "ENSMUSG00000074486.3"; transcript_id "ENSMUST00000098956.3"; gene_type "protein_coding"; gene_name "Bglap2"; transcript_type "protein_coding"; transcript_name "Bglap2-201"; exon_number 1; exon_id "ENSMUSE00000973657.2"; level 2; protein_id "ENSMUSP00000096555.3"; transcript_support_level "1"; mgi_id "MGI:88157"; tag "basic"; tag "Ensembl_canonical"; tag "GENCODE_Primary"; tag "appris_principal_1"; tag "CCDS"; ccdsid "CCDS17473.1"; havana_gene "OTTMUSG00000022061.1"; havana_transcript "OTTMUST00000052381.1";
chr3	HAVANA	start_codon	88285955	88285957	0	-	0	gene_id "ENSMUSG00000074486.3"; transcript_id "ENSMUST00000098956.3"; gene_type "protein_coding"; gene_name "Bglap2"; transcript_type "protein_coding"; transcript_name "Bglap2-201"; exon_number 1; exon_id "ENSMUSE00000973657.2"; level 2; protein_id "ENSMUSP00000096555.3"; transcript_support_level "1"; mgi_id "MGI:88157"; tag "basic"; tag "Ensembl_canonical"; tag "GENCODE_Primary"; tag "appris_principal_1"; tag "CCDS"; ccdsid "CCDS17473.1"; havana_gene "OTTMUSG00000022061.1"; havana_transcript "OTTMUST00000052381.1";
chr3	HAVANA	UTR	88285958	88286006	0	-	.	gene_id "ENSMUSG00000074486.3"; transcript_id "ENSMUST00000098956.3"; gene_type "protein_coding"; gene_name "Bglap2"; transcript_type "protein_coding"; transcript_name "Bglap2-201"; exon_number 1; exon_id "ENSMUSE00000973657.2"; level 2; protein_id "ENSMUSP00000096555.3"; transcript_support_level "1"; mgi_id "MGI:88157"; tag "basic"; tag "Ensembl_canonical"; tag "GENCODE_Primary"; tag "appris_principal_1"; tag "CCDS"; ccdsid "CCDS17473.1"; havana_gene "OTTMUSG00000022061.1"; havana_transcript "OTTMUST00000052381.1";
chr3	sragcm37_ss	exon	88289229	88289392	0.0339999401737668	-	.	gene_id "ENSMUSG00000074486.3"; transcript_id "ENSMUSG00000074486.3_tx_2"; exon_id "chr3_88289229_88289392_-"; exonnum "1"; txlen "522";
chr3	HAVANA	UTR	88290808	88290944	0	-	.	gene_id "ENSMUSG00000074483.3"; transcript_id "ENSMUST00000076048.5"; gene_type "protein_coding"; gene_name "Bglap"; transcript_type "protein_coding"; transcript_name "Bglap-201"; exon_number 4; exon_id "ENSMUSE00001051520.2"; level 2; protein_id "ENSMUSP00000075425.5"; transcript_support_level "1"; mgi_id "MGI:88156"; tag "basic"; tag "Ensembl_canonical"; tag "GENCODE_Primary"; tag "appris_principal_1"; tag "CCDS"; ccdsid "CCDS17474.1"; havana_gene "OTTMUSG00000022060.1"; havana_transcript "OTTMUST00000052378.1";
chr3	HAVANA	exon	88290808	88291074	0	-	.	gene_id "ENSMUSG00000074483.3"; transcript_id "ENSMUST00000076048.5"; gene_type "protein_coding"; gene_name "Bglap"; transcript_type "protein_coding"; transcript_name "Bglap-201"; exon_number 4; exon_id "ENSMUSE00001051520.2"; level 2; protein_id "ENSMUSP00000075425.5"; transcript_support_level "1"; mgi_id "MGI:88156"; tag "basic"; tag "Ensembl_canonical"; tag "GENCODE_Primary"; tag "appris_principal_1"; tag "CCDS"; ccdsid "CCDS17474.1"; havana_gene "OTTMUSG00000022060.1"; havana_transcript "OTTMUST00000052378.1";
chr3	HAVANA	transcript	88290808	88291740	0	-	.	gene_id "ENSMUSG00000074483.3"; transcript_id "ENSMUST00000076048.5"; gene_type "protein_coding"; gene_name "Bglap"; transcript_type "protein_coding"; transcript_name "Bglap-201"; level 2; protein_id "ENSMUSP00000075425.5"; transcript_support_level "1"; mgi_id "MGI:88156"; tag "basic"; tag "Ensembl_canonical"; tag "GENCODE_Primary"; tag "appris_principal_1"; tag "CCDS"; ccdsid "CCDS17474.1"; havana_gene "OTTMUSG00000022060.1"; havana_transcript "OTTMUST00000052378.1";
chr3	HAVANA	gene	88290808	88291771	0	-	.	gene_id "ENSMUSG00000074483.3"; gene_type "protein_coding"; gene_name "Bglap"; level 2; mgi_id "MGI:88156"; havana_gene "OTTMUSG00000022060.1";
chr3	HAVANA	stop_codon	88290942	88290944	0	-	0	gene_id "ENSMUSG00000074483.3"; transcript_id "ENSMUST00000076048.5"; gene_type "protein_coding"; gene_name "Bglap"; transcript_type "protein_coding"; transcript_name "Bglap-201"; exon_number 4; exon_id "ENSMUSE00001051520.2"; level 2; protein_id "ENSMUSP00000075425.5"; transcript_support_level "1"; mgi_id "MGI:88156"; tag "basic"; tag "Ensembl_canonical"; tag "GENCODE_Primary"; tag "appris_principal_1"; tag "CCDS"; ccdsid "CCDS17474.1"; havana_gene "OTTMUSG00000022060.1"; havana_transcript "OTTMUST00000052378.1";
chr3	HAVANA	CDS	88290945	88291074	0	-	1	gene_id "ENSMUSG00000074483.3"; transcript_id "ENSMUST00000076048.5"; gene_type "protein_coding"; gene_name "Bglap"; transcript_type "protein_coding"; transcript_name "Bglap-201"; exon_number 4; exon_id "ENSMUSE00001051520.2"; level 2; protein_id "ENSMUSP00000075425.5"; transcript_support_level "1"; mgi_id "MGI:88156"; tag "basic"; tag "Ensembl_canonical"; tag "GENCODE_Primary"; tag "appris_principal_1"; tag "CCDS"; ccdsid "CCDS17474.1"; havana_gene "OTTMUSG00000022060.1"; havana_transcript "OTTMUST00000052378.1";
chr3	HAVANA	exon	88291134	88291338	0	-	.	gene_id "ENSMUSG00000074483.3"; transcript_id "ENSMUST00000128732.2"; gene_type "protein_coding"; gene_name "Bglap"; transcript_type "retained_intron"; transcript_name "Bglap-202"; exon_number 3; exon_id "ENSMUSE00000791979.2"; level 2; transcript_support_level "2"; mgi_id "MGI:88156"; havana_gene "OTTMUSG00000022060.1"; havana_transcript "OTTMUST00000052379.1";
chr3	HAVANA	transcript	88291134	88291771	0	-	.	gene_id "ENSMUSG00000074483.3"; transcript_id "ENSMUST00000128732.2"; gene_type "protein_coding"; gene_name "Bglap"; transcript_type "retained_intron"; transcript_name "Bglap-202"; level 2; transcript_support_level "2"; mgi_id "MGI:88156"; havana_gene "OTTMUSG00000022060.1"; havana_transcript "OTTMUST00000052379.1";
chr3	HAVANA	exon	88291281	88291338	0	-	.	gene_id "ENSMUSG00000074483.3"; transcript_id "ENSMUST00000076048.5"; gene_type "protein_coding"; gene_name "Bglap"; transcript_type "protein_coding"; transcript_name "Bglap-201"; exon_number 3; exon_id "ENSMUSE00000973892.2"; level 2; protein_id "ENSMUSP00000075425.5"; transcript_support_level "1"; mgi_id "MGI:88156"; tag "basic"; tag "Ensembl_canonical"; tag "GENCODE_Primary"; tag "appris_principal_1"; tag "CCDS"; ccdsid "CCDS17474.1"; havana_gene "OTTMUSG00000022060.1"; havana_transcript "OTTMUST00000052378.1";
chr3	HAVANA	CDS	88291281	88291338	0	-	2	gene_id "ENSMUSG00000074483.3"; transcript_id "ENSMUST00000076048.5"; gene_type "protein_coding"; gene_name "Bglap"; transcript_type "protein_coding"; transcript_name "Bglap-201"; exon_number 3; exon_id "ENSMUSE00000973892.2"; level 2; protein_id "ENSMUSP00000075425.5"; transcript_support_level "1"; mgi_id "MGI:88156"; tag "basic"; tag "Ensembl_canonical"; tag "GENCODE_Primary"; tag "appris_principal_1"; tag "CCDS"; ccdsid "CCDS17474.1"; havana_gene "OTTMUSG00000022060.1"; havana_transcript "OTTMUST00000052378.1";
chr3	HAVANA	exon	88291482	88291514	0	-	.	gene_id "ENSMUSG00000074483.3"; transcript_id "ENSMUST00000076048.5"; gene_type "protein_coding"; gene_name "Bglap"; transcript_type "protein_coding"; transcript_name "Bglap-201"; exon_number 2; exon_id "ENSMUSE00001220823.2"; level 2; protein_id "ENSMUSP00000075425.5"; transcript_support_level "1"; mgi_id "MGI:88156"; tag "basic"; tag "Ensembl_canonical"; tag "GENCODE_Primary"; tag "appris_principal_1"; tag "CCDS"; ccdsid "CCDS17474.1"; havana_gene "OTTMUSG00000022060.1"; havana_transcript "OTTMUST00000052378.1";
chr3	HAVANA	CDS	88291482	88291514	0	-	2	gene_id "ENSMUSG00000074483.3"; transcript_id "ENSMUST00000076048.5"; gene_type "protein_coding"; gene_name "Bglap"; transcript_type "protein_coding"; transcript_name "Bglap-201"; exon_number 2; exon_id "ENSMUSE00001220823.2"; level 2; protein_id "ENSMUSP00000075425.5"; transcript_support_level "1"; mgi_id "MGI:88156"; tag "basic"; tag "Ensembl_canonical"; tag "GENCODE_Primary"; tag "appris_principal_1"; tag "CCDS"; ccdsid "CCDS17474.1"; havana_gene "OTTMUSG00000022060.1"; havana_transcript "OTTMUST00000052378.1";
chr3	HAVANA	exon	88291482	88291514	0	-	.	gene_id "ENSMUSG00000074483.3"; transcript_id "ENSMUST00000128732.2"; gene_type "protein_coding"; gene_name "Bglap"; transcript_type "retained_intron"; transcript_name "Bglap-202"; exon_number 2; exon_id "ENSMUSE00001250653.2"; level 2; transcript_support_level "2"; mgi_id "MGI:88156"; havana_gene "OTTMUSG00000022060.1"; havana_transcript "OTTMUST00000052379.1";
chr3	HAVANA	CDS	88291659	88291722	0	-	0	gene_id "ENSMUSG00000074483.3"; transcript_id "ENSMUST00000076048.5"; gene_type "protein_coding"; gene_name "Bglap"; transcript_type "protein_coding"; transcript_name "Bglap-201"; exon_number 1; exon_id "ENSMUSE00000775504.2"; level 2; protein_id "ENSMUSP00000075425.5"; transcript_support_level "1"; mgi_id "MGI:88156"; tag "basic"; tag "Ensembl_canonical"; tag "GENCODE_Primary"; tag "appris_principal_1"; tag "CCDS"; ccdsid "CCDS17474.1"; havana_gene "OTTMUSG00000022060.1"; havana_transcript "OTTMUST00000052378.1";
chr3	HAVANA	exon	88291659	88291740	0	-	.	gene_id "ENSMUSG00000074483.3"; transcript_id "ENSMUST00000076048.5"; gene_type "protein_coding"; gene_name "Bglap"; transcript_type "protein_coding"; transcript_name "Bglap-201"; exon_number 1; exon_id "ENSMUSE00000775504.2"; level 2; protein_id "ENSMUSP00000075425.5"; transcript_support_level "1"; mgi_id "MGI:88156"; tag "basic"; tag "Ensembl_canonical"; tag "GENCODE_Primary"; tag "appris_principal_1"; tag "CCDS"; ccdsid "CCDS17474.1"; havana_gene "OTTMUSG00000022060.1"; havana_transcript "OTTMUST00000052378.1";
chr3	HAVANA	exon	88291659	88291771	0	-	.	gene_id "ENSMUSG00000074483.3"; transcript_id "ENSMUST00000128732.2"; gene_type "protein_coding"; gene_name "Bglap"; transcript_type "retained_intron"; transcript_name "Bglap-202"; exon_number 1; exon_id "ENSMUSE00001026006.2"; level 2; transcript_support_level "2"; mgi_id "MGI:88156"; havana_gene "OTTMUSG00000022060.1"; havana_transcript "OTTMUST00000052379.1";
chr3	HAVANA	start_codon	88291720	88291722	0	-	0	gene_id "ENSMUSG00000074483.3"; transcript_id "ENSMUST00000076048.5"; gene_type "protein_coding"; gene_name "Bglap"; transcript_type "protein_coding"; transcript_name "Bglap-201"; exon_number 1; exon_id "ENSMUSE00000775504.2"; level 2; protein_id "ENSMUSP00000075425.5"; transcript_support_level "1"; mgi_id "MGI:88156"; tag "basic"; tag "Ensembl_canonical"; tag "GENCODE_Primary"; tag "appris_principal_1"; tag "CCDS"; ccdsid "CCDS17474.1"; havana_gene "OTTMUSG00000022060.1"; havana_transcript "OTTMUST00000052378.1";
chr3	HAVANA	UTR	88291723	88291740	0	-	.	gene_id "ENSMUSG00000074483.3"; transcript_id "ENSMUST00000076048.5"; gene_type "protein_coding"; gene_name "Bglap"; transcript_type "protein_coding"; transcript_name "Bglap-201"; exon_number 1; exon_id "ENSMUSE00000775504.2"; level 2; protein_id "ENSMUSP00000075425.5"; transcript_support_level "1"; mgi_id "MGI:88156"; tag "basic"; tag "Ensembl_canonical"; tag "GENCODE_Primary"; tag "appris_principal_1"; tag "CCDS"; ccdsid "CCDS17474.1"; havana_gene "OTTMUSG00000022060.1"; havana_transcript "OTTMUST00000052378.1";
chr3	HAVANA	UTR	88301450	88301826	0	-	.	gene_id "ENSMUSG00000028066.16"; transcript_id "ENSMUST00000193338.6"; gene_type "protein_coding"; gene_name "Pmf1"; transcript_type "protein_coding"; transcript_name "Pmf1-205"; exon_number 3; exon_id "ENSMUSE00000904057.2"; level 1; protein_id "ENSMUSP00000141696.2"; transcript_support_level "1"; mgi_id "MGI:1914287"; tag "basic"; tag "exp_conf"; tag "CCDS"; ccdsid "CCDS79942.1"; havana_gene "OTTMUSG00000052145.1"; havana_transcript "OTTMUST00000131042.1";
chr3	HAVANA	UTR	88301450	88301826	0	-	.	gene_id "ENSMUSG00000028066.16"; transcript_id "ENSMUST00000056370.13"; gene_type "protein_coding"; gene_name "Pmf1"; transcript_type "protein_coding"; transcript_name "Pmf1-201"; exon_number 5; exon_id "ENSMUSE00000904057.2"; level 2; protein_id "ENSMUSP00000062420.8"; transcript_support_level "1"; mgi_id "MGI:1914287"; tag "basic"; tag "Ensembl_canonical"; tag "GENCODE_Primary"; tag "appris_principal_1"; tag "CCDS"; ccdsid "CCDS38481.1"; havana_gene "OTTMUSG00000052145.1"; havana_transcript "OTTMUST00000131043.1";
chr3	HAVANA	exon	88301450	88301877	0	-	.	gene_id "ENSMUSG00000028066.16"; transcript_id "ENSMUST00000193338.6"; gene_type "protein_coding"; gene_name "Pmf1"; transcript_type "protein_coding"; transcript_name "Pmf1-205"; exon_number 3; exon_id "ENSMUSE00000904057.2"; level 1; protein_id "ENSMUSP00000141696.2"; transcript_support_level "1"; mgi_id "MGI:1914287"; tag "basic"; tag "exp_conf"; tag "CCDS"; ccdsid "CCDS79942.1"; havana_gene "OTTMUSG00000052145.1"; havana_transcript "OTTMUST00000131042.1";
chr3	HAVANA	exon	88301450	88301877	0	-	.	gene_id "ENSMUSG00000028066.16"; transcript_id "ENSMUST00000056370.13"; gene_type "protein_coding"; gene_name "Pmf1"; transcript_type "protein_coding"; transcript_name "Pmf1-201"; exon_number 5; exon_id "ENSMUSE00000904057.2"; level 2; protein_id "ENSMUSP00000062420.8"; transcript_support_level "1"; mgi_id "MGI:1914287"; tag "basic"; tag "Ensembl_canonical"; tag "GENCODE_Primary"; tag "appris_principal_1"; tag "CCDS"; ccdsid "CCDS38481.1"; havana_gene "OTTMUSG00000052145.1"; havana_transcript "OTTMUST00000131043.1";
chr3	HAVANA	transcript	88301450	88317633	0	-	.	gene_id "ENSMUSG00000028066.16"; transcript_id "ENSMUST00000193338.6"; gene_type "protein_coding"; gene_name "Pmf1"; transcript_type "protein_coding"; transcript_name "Pmf1-205"; level 1; protein_id "ENSMUSP00000141696.2"; transcript_support_level "1"; mgi_id "MGI:1914287"; tag "basic"; tag "exp_conf"; tag "CCDS"; ccdsid "CCDS79942.1"; havana_gene "OTTMUSG00000052145.1"; havana_transcript "OTTMUST00000131042.1";
chr3	HAVANA	gene	88301450	88317638	0	-	.	gene_id "ENSMUSG00000028066.16"; gene_type "protein_coding"; gene_name "Pmf1"; level 1; mgi_id "MGI:1914287"; havana_gene "OTTMUSG00000052145.1";
chr3	HAVANA	transcript	88301450	88317638	0	-	.	gene_id "ENSMUSG00000028066.16"; transcript_id "ENSMUST00000056370.13"; gene_type "protein_coding"; gene_name "Pmf1"; transcript_type "protein_coding"; transcript_name "Pmf1-201"; level 2; protein_id "ENSMUSP00000062420.8"; transcript_support_level "1"; mgi_id "MGI:1914287"; tag "basic"; tag "Ensembl_canonical"; tag "GENCODE_Primary"; tag "appris_principal_1"; tag "CCDS"; ccdsid "CCDS38481.1"; havana_gene "OTTMUSG00000052145.1"; havana_transcript "OTTMUST00000131043.1";
chr3	HAVANA	exon	88301686	88301877	0	-	.	gene_id "ENSMUSG00000028066.16"; transcript_id "ENSMUST00000192365.2"; gene_type "protein_coding"; gene_name "Pmf1"; transcript_type "protein_coding_CDS_not_defined"; transcript_name "Pmf1-203"; exon_number 6; exon_id "ENSMUSE00001340910.2"; level 2; transcript_support_level "3"; mgi_id "MGI:1914287"; havana_gene "OTTMUSG00000052145.1"; havana_transcript "OTTMUST00000131044.1";
chr3	HAVANA	transcript	88301686	88317572	0	-	.	gene_id "ENSMUSG00000028066.16"; transcript_id "ENSMUST00000192365.2"; gene_type "protein_coding"; gene_name "Pmf1"; transcript_type "protein_coding_CDS_not_defined"; transcript_name "Pmf1-203"; level 2; transcript_support_level "3"; mgi_id "MGI:1914287"; havana_gene "OTTMUSG00000052145.1"; havana_transcript "OTTMUST00000131044.1";
chr3	HAVANA	stop_codon	88301824	88301826	0	-	0	gene_id "ENSMUSG00000028066.16"; transcript_id "ENSMUST00000193338.6"; gene_type "protein_coding"; gene_name "Pmf1"; transcript_type "protein_coding"; transcript_name "Pmf1-205"; exon_number 3; exon_id "ENSMUSE00000904057.2"; level 1; protein_id "ENSMUSP00000141696.2"; transcript_support_level "1"; mgi_id "MGI:1914287"; tag "basic"; tag "exp_conf"; tag "CCDS"; ccdsid "CCDS79942.1"; havana_gene "OTTMUSG00000052145.1"; havana_transcript "OTTMUST00000131042.1";
chr3	HAVANA	stop_codon	88301824	88301826	0	-	0	gene_id "ENSMUSG00000028066.16"; transcript_id "ENSMUST00000056370.13"; gene_type "protein_coding"; gene_name "Pmf1"; transcript_type "protein_coding"; transcript_name "Pmf1-201"; exon_number 5; exon_id "ENSMUSE00000904057.2"; level 2; protein_id "ENSMUSP00000062420.8"; transcript_support_level "1"; mgi_id "MGI:1914287"; tag "basic"; tag "Ensembl_canonical"; tag "GENCODE_Primary"; tag "appris_principal_1"; tag "CCDS"; ccdsid "CCDS38481.1"; havana_gene "OTTMUSG00000052145.1"; havana_transcript "OTTMUST00000131043.1";
chr3	HAVANA	CDS	88301827	88301877	0	-	0	gene_id "ENSMUSG00000028066.16"; transcript_id "ENSMUST00000193338.6"; gene_type "protein_coding"; gene_name "Pmf1"; transcript_type "protein_coding"; transcript_name "Pmf1-205"; exon_number 3; exon_id "ENSMUSE00000904057.2"; level 1; protein_id "ENSMUSP00000141696.2"; transcript_support_level "1"; mgi_id "MGI:1914287"; tag "basic"; tag "exp_conf"; tag "CCDS"; ccdsid "CCDS79942.1"; havana_gene "OTTMUSG00000052145.1"; havana_transcript "OTTMUST00000131042.1";
chr3	HAVANA	CDS	88301827	88301877	0	-	0	gene_id "ENSMUSG00000028066.16"; transcript_id "ENSMUST00000056370.13"; gene_type "protein_coding"; gene_name "Pmf1"; transcript_type "protein_coding"; transcript_name "Pmf1-201"; exon_number 5; exon_id "ENSMUSE00000904057.2"; level 2; protein_id "ENSMUSP00000062420.8"; transcript_support_level "1"; mgi_id "MGI:1914287"; tag "basic"; tag "Ensembl_canonical"; tag "GENCODE_Primary"; tag "appris_principal_1"; tag "CCDS"; ccdsid "CCDS38481.1"; havana_gene "OTTMUSG00000052145.1"; havana_transcript "OTTMUST00000131043.1";
chr3	HAVANA	exon	88303021	88303117	0	-	.	gene_id "ENSMUSG00000028066.16"; transcript_id "ENSMUST00000192365.2"; gene_type "protein_coding"; gene_name "Pmf1"; transcript_type "protein_coding_CDS_not_defined"; transcript_name "Pmf1-203"; exon_number 5; exon_id "ENSMUSE00001339873.2"; level 2; transcript_support_level "3"; mgi_id "MGI:1914287"; havana_gene "OTTMUSG00000052145.1"; havana_transcript "OTTMUST00000131044.1";
chr3	HAVANA	transcript	88303050	88304027	0	-	.	gene_id "ENSMUSG00000028066.16"; transcript_id "ENSMUST00000195899.2"; gene_type "protein_coding"; gene_name "Pmf1"; transcript_type "retained_intron"; transcript_name "Pmf1-206"; level 2; transcript_support_level "NA"; mgi_id "MGI:1914287"; havana_gene "OTTMUSG00000052145.1"; havana_transcript "OTTMUST00000131474.1";
chr3	HAVANA	exon	88303050	88304027	0	-	.	gene_id "ENSMUSG00000028066.16"; transcript_id "ENSMUST00000195899.2"; gene_type "protein_coding"; gene_name "Pmf1"; transcript_type "retained_intron"; transcript_name "Pmf1-206"; exon_number 1; exon_id "ENSMUSE00001349245.2"; level 2; transcript_support_level "NA"; mgi_id "MGI:1914287"; havana_gene "OTTMUSG00000052145.1"; havana_transcript "OTTMUST00000131474.1";
chr3	HAVANA	exon	88303212	88303407	0	-	.	gene_id "ENSMUSG00000028066.16"; transcript_id "ENSMUST00000193338.6"; gene_type "protein_coding"; gene_name "Pmf1"; transcript_type "protein_coding"; transcript_name "Pmf1-205"; exon_number 2; exon_id "ENSMUSE00000175642.4"; level 1; protein_id "ENSMUSP00000141696.2"; transcript_support_level "1"; mgi_id "MGI:1914287"; tag "basic"; tag "exp_conf"; tag "CCDS"; ccdsid "CCDS79942.1"; havana_gene "OTTMUSG00000052145.1"; havana_transcript "OTTMUST00000131042.1";
chr3	HAVANA	CDS	88303212	88303407	0	-	1	gene_id "ENSMUSG00000028066.16"; transcript_id "ENSMUST00000193338.6"; gene_type "protein_coding"; gene_name "Pmf1"; transcript_type "protein_coding"; transcript_name "Pmf1-205"; exon_number 2; exon_id "ENSMUSE00000175642.4"; level 1; protein_id "ENSMUSP00000141696.2"; transcript_support_level "1"; mgi_id "MGI:1914287"; tag "basic"; tag "exp_conf"; tag "CCDS"; ccdsid "CCDS79942.1"; havana_gene "OTTMUSG00000052145.1"; havana_transcript "OTTMUST00000131042.1";
chr3	HAVANA	exon	88303212	88303407	0	-	.	gene_id "ENSMUSG00000028066.16"; transcript_id "ENSMUST00000056370.13"; gene_type "protein_coding"; gene_name "Pmf1"; transcript_type "protein_coding"; transcript_name "Pmf1-201"; exon_number 4; exon_id "ENSMUSE00000175642.4"; level 2; protein_id "ENSMUSP00000062420.8"; transcript_support_level "1"; mgi_id "MGI:1914287"; tag "basic"; tag "Ensembl_canonical"; tag "GENCODE_Primary"; tag "appris_principal_1"; tag "CCDS"; ccdsid "CCDS38481.1"; havana_gene "OTTMUSG00000052145.1"; havana_transcript "OTTMUST00000131043.1";
chr3	HAVANA	CDS	88303212	88303407	0	-	1	gene_id "ENSMUSG00000028066.16"; transcript_id "ENSMUST00000056370.13"; gene_type "protein_coding"; gene_name "Pmf1"; transcript_type "protein_coding"; transcript_name "Pmf1-201"; exon_number 4; exon_id "ENSMUSE00000175642.4"; level 2; protein_id "ENSMUSP00000062420.8"; transcript_support_level "1"; mgi_id "MGI:1914287"; tag "basic"; tag "Ensembl_canonical"; tag "GENCODE_Primary"; tag "appris_principal_1"; tag "CCDS"; ccdsid "CCDS38481.1"; havana_gene "OTTMUSG00000052145.1"; havana_transcript "OTTMUST00000131043.1";
chr3	HAVANA	exon	88303212	88303407	0	-	.	gene_id "ENSMUSG00000028066.16"; transcript_id "ENSMUST00000192365.2"; gene_type "protein_coding"; gene_name "Pmf1"; transcript_type "protein_coding_CDS_not_defined"; transcript_name "Pmf1-203"; exon_number 4; exon_id "ENSMUSE00001336222.2"; level 2; transcript_support_level "3"; mgi_id "MGI:1914287"; havana_gene "OTTMUSG00000052145.1"; havana_transcript "OTTMUST00000131044.1";
chr3	HAVANA	exon	88303375	88303407	0	-	.	gene_id "ENSMUSG00000028066.16"; transcript_id "ENSMUST00000192909.2"; gene_type "protein_coding"; gene_name "Pmf1"; transcript_type "nonsense_mediated_decay"; transcript_name "Pmf1-204"; exon_number 4; exon_id "ENSMUSE00001340729.2"; level 2; protein_id "ENSMUSP00000141229.2"; transcript_support_level "3"; mgi_id "MGI:1914287"; tag "mRNA_start_NF"; tag "cds_start_NF"; havana_gene "OTTMUSG00000052145.1"; havana_transcript "OTTMUST00000131045.1";
chr3	HAVANA	UTR	88303375	88303407	0	-	.	gene_id "ENSMUSG00000028066.16"; transcript_id "ENSMUST00000192909.2"; gene_type "protein_coding"; gene_name "Pmf1"; transcript_type "nonsense_mediated_decay"; transcript_name "Pmf1-204"; exon_number 4; exon_id "ENSMUSE00001340729.2"; level 2; protein_id "ENSMUSP00000141229.2"; transcript_support_level "3"; mgi_id "MGI:1914287"; tag "mRNA_start_NF"; tag "cds_start_NF"; havana_gene "OTTMUSG00000052145.1"; havana_transcript "OTTMUST00000131045.1";
chr3	HAVANA	transcript	88303375	88317593	0	-	.	gene_id "ENSMUSG00000028066.16"; transcript_id "ENSMUST00000192909.2"; gene_type "protein_coding"; gene_name "Pmf1"; transcript_type "nonsense_mediated_decay"; transcript_name "Pmf1-204"; level 2; protein_id "ENSMUSP00000141229.2"; transcript_support_level "3"; mgi_id "MGI:1914287"; tag "mRNA_start_NF"; tag "cds_start_NF"; havana_gene "OTTMUSG00000052145.1"; havana_transcript "OTTMUST00000131045.1";
chr3	HAVANA	transcript	88304672	88307017	0	-	.	gene_id "ENSMUSG00000028066.16"; transcript_id "ENSMUST00000198774.2"; gene_type "protein_coding"; gene_name "Pmf1"; transcript_type "retained_intron"; transcript_name "Pmf1-207"; level 2; transcript_support_level "NA"; mgi_id "MGI:1914287"; havana_gene "OTTMUSG00000052145.1"; havana_transcript "OTTMUST00000131475.1";
chr3	HAVANA	exon	88304672	88307017	0	-	.	gene_id "ENSMUSG00000028066.16"; transcript_id "ENSMUST00000198774.2"; gene_type "protein_coding"; gene_name "Pmf1"; transcript_type "retained_intron"; transcript_name "Pmf1-207"; exon_number 1; exon_id "ENSMUSE00001357565.2"; level 2; transcript_support_level "NA"; mgi_id "MGI:1914287"; havana_gene "OTTMUSG00000052145.1"; havana_transcript "OTTMUST00000131475.1";
chr3	HAVANA	exon	88306442	88306542	0	-	.	gene_id "ENSMUSG00000028066.16"; transcript_id "ENSMUST00000056370.13"; gene_type "protein_coding"; gene_name "Pmf1"; transcript_type "protein_coding"; transcript_name "Pmf1-201"; exon_number 3; exon_id "ENSMUSE00000175644.2"; level 2; protein_id "ENSMUSP00000062420.8"; transcript_support_level "1"; mgi_id "MGI:1914287"; tag "basic"; tag "Ensembl_canonical"; tag "GENCODE_Primary"; tag "appris_principal_1"; tag "CCDS"; ccdsid "CCDS38481.1"; havana_gene "OTTMUSG00000052145.1"; havana_transcript "OTTMUST00000131043.1";
chr3	HAVANA	CDS	88306442	88306542	0	-	0	gene_id "ENSMUSG00000028066.16"; transcript_id "ENSMUST00000056370.13"; gene_type "protein_coding"; gene_name "Pmf1"; transcript_type "protein_coding"; transcript_name "Pmf1-201"; exon_number 3; exon_id "ENSMUSE00000175644.2"; level 2; protein_id "ENSMUSP00000062420.8"; transcript_support_level "1"; mgi_id "MGI:1914287"; tag "basic"; tag "Ensembl_canonical"; tag "GENCODE_Primary"; tag "appris_principal_1"; tag "CCDS"; ccdsid "CCDS38481.1"; havana_gene "OTTMUSG00000052145.1"; havana_transcript "OTTMUST00000131043.1";
chr3	HAVANA	exon	88306442	88306542	0	-	.	gene_id "ENSMUSG00000028066.16"; transcript_id "ENSMUST00000192365.2"; gene_type "protein_coding"; gene_name "Pmf1"; transcript_type "protein_coding_CDS_not_defined"; transcript_name "Pmf1-203"; exon_number 3; exon_id "ENSMUSE00001342809.2"; level 2; transcript_support_level "3"; mgi_id "MGI:1914287"; havana_gene "OTTMUSG00000052145.1"; havana_transcript "OTTMUST00000131044.1";
chr3	HAVANA	UTR	88306442	88306605	0	-	.	gene_id "ENSMUSG00000028066.16"; transcript_id "ENSMUST00000192909.2"; gene_type "protein_coding"; gene_name "Pmf1"; transcript_type "nonsense_mediated_decay"; transcript_name "Pmf1-204"; exon_number 3; exon_id "ENSMUSE00001341204.2"; level 2; protein_id "ENSMUSP00000141229.2"; transcript_support_level "3"; mgi_id "MGI:1914287"; tag "mRNA_start_NF"; tag "cds_start_NF"; havana_gene "OTTMUSG00000052145.1"; havana_transcript "OTTMUST00000131045.1";
chr3	HAVANA	exon	88306442	88306611	0	-	.	gene_id "ENSMUSG00000028066.16"; transcript_id "ENSMUST00000192909.2"; gene_type "protein_coding"; gene_name "Pmf1"; transcript_type "nonsense_mediated_decay"; transcript_name "Pmf1-204"; exon_number 3; exon_id "ENSMUSE00001341204.2"; level 2; protein_id "ENSMUSP00000141229.2"; transcript_support_level "3"; mgi_id "MGI:1914287"; tag "mRNA_start_NF"; tag "cds_start_NF"; havana_gene "OTTMUSG00000052145.1"; havana_transcript "OTTMUST00000131045.1";
chr3	HAVANA	stop_codon	88306603	88306605	0	-	0	gene_id "ENSMUSG00000028066.16"; transcript_id "ENSMUST00000192909.2"; gene_type "protein_coding"; gene_name "Pmf1"; transcript_type "nonsense_mediated_decay"; transcript_name "Pmf1-204"; exon_number 3; exon_id "ENSMUSE00001341204.2"; level 2; protein_id "ENSMUSP00000141229.2"; transcript_support_level "3"; mgi_id "MGI:1914287"; tag "mRNA_start_NF"; tag "cds_start_NF"; havana_gene "OTTMUSG00000052145.1"; havana_transcript "OTTMUST00000131045.1";
chr3	HAVANA	CDS	88306606	88306611	0	-	0	gene_id "ENSMUSG00000028066.16"; transcript_id "ENSMUST00000192909.2"; gene_type "protein_coding"; gene_name "Pmf1"; transcript_type "nonsense_mediated_decay"; transcript_name "Pmf1-204"; exon_number 3; exon_id "ENSMUSE00001341204.2"; level 2; protein_id "ENSMUSP00000141229.2"; transcript_support_level "3"; mgi_id "MGI:1914287"; tag "mRNA_start_NF"; tag "cds_start_NF"; havana_gene "OTTMUSG00000052145.1"; havana_transcript "OTTMUST00000131045.1";
chr3	HAVANA	exon	88306840	88307123	0	-	.	gene_id "ENSMUSG00000028066.16"; transcript_id "ENSMUST00000191622.2"; gene_type "protein_coding"; gene_name "Pmf1"; transcript_type "retained_intron"; transcript_name "Pmf1-202"; exon_number 2; exon_id "ENSMUSE00001343864.2"; level 2; transcript_support_level "2"; mgi_id "MGI:1914287"; havana_gene "OTTMUSG00000052145.1"; havana_transcript "OTTMUST00000131046.1";
chr3	HAVANA	transcript	88306840	88317615	0	-	.	gene_id "ENSMUSG00000028066.16"; transcript_id "ENSMUST00000191622.2"; gene_type "protein_coding"; gene_name "Pmf1"; transcript_type "retained_intron"; transcript_name "Pmf1-202"; level 2; transcript_support_level "2"; mgi_id "MGI:1914287"; havana_gene "OTTMUSG00000052145.1"; havana_transcript "OTTMUST00000131046.1";
chr3	HAVANA	exon	88307018	88307123	0	-	.	gene_id "ENSMUSG00000028066.16"; transcript_id "ENSMUST00000056370.13"; gene_type "protein_coding"; gene_name "Pmf1"; transcript_type "protein_coding"; transcript_name "Pmf1-201"; exon_number 2; exon_id "ENSMUSE00000175640.2"; level 2; protein_id "ENSMUSP00000062420.8"; transcript_support_level "1"; mgi_id "MGI:1914287"; tag "basic"; tag "Ensembl_canonical"; tag "GENCODE_Primary"; tag "appris_principal_1"; tag "CCDS"; ccdsid "CCDS38481.1"; havana_gene "OTTMUSG00000052145.1"; havana_transcript "OTTMUST00000131043.1";
chr3	HAVANA	CDS	88307018	88307123	0	-	1	gene_id "ENSMUSG00000028066.16"; transcript_id "ENSMUST00000056370.13"; gene_type "protein_coding"; gene_name "Pmf1"; transcript_type "protein_coding"; transcript_name "Pmf1-201"; exon_number 2; exon_id "ENSMUSE00000175640.2"; level 2; protein_id "ENSMUSP00000062420.8"; transcript_support_level "1"; mgi_id "MGI:1914287"; tag "basic"; tag "Ensembl_canonical"; tag "GENCODE_Primary"; tag "appris_principal_1"; tag "CCDS"; ccdsid "CCDS38481.1"; havana_gene "OTTMUSG00000052145.1"; havana_transcript "OTTMUST00000131043.1";
chr3	HAVANA	exon	88307018	88307123	0	-	.	gene_id "ENSMUSG00000028066.16"; transcript_id "ENSMUST00000192365.2"; gene_type "protein_coding"; gene_name "Pmf1"; transcript_type "protein_coding_CDS_not_defined"; transcript_name "Pmf1-203"; exon_number 2; exon_id "ENSMUSE00001336584.2"; level 2; transcript_support_level "3"; mgi_id "MGI:1914287"; havana_gene "OTTMUSG00000052145.1"; havana_transcript "OTTMUST00000131044.1";
chr3	HAVANA	exon	88307018	88307123	0	-	.	gene_id "ENSMUSG00000028066.16"; transcript_id "ENSMUST00000192909.2"; gene_type "protein_coding"; gene_name "Pmf1"; transcript_type "nonsense_mediated_decay"; transcript_name "Pmf1-204"; exon_number 2; exon_id "ENSMUSE00000175640.2"; level 2; protein_id "ENSMUSP00000141229.2"; transcript_support_level "3"; mgi_id "MGI:1914287"; tag "mRNA_start_NF"; tag "cds_start_NF"; havana_gene "OTTMUSG00000052145.1"; havana_transcript "OTTMUST00000131045.1";
chr3	HAVANA	CDS	88307018	88307123	0	-	1	gene_id "ENSMUSG00000028066.16"; transcript_id "ENSMUST00000192909.2"; gene_type "protein_coding"; gene_name "Pmf1"; transcript_type "nonsense_mediated_decay"; transcript_name "Pmf1-204"; exon_number 2; exon_id "ENSMUSE00000175640.2"; level 2; protein_id "ENSMUSP00000141229.2"; transcript_support_level "3"; mgi_id "MGI:1914287"; tag "mRNA_start_NF"; tag "cds_start_NF"; havana_gene "OTTMUSG00000052145.1"; havana_transcript "OTTMUST00000131045.1";
chr3	HAVANA	exon	88317463	88317572	0	-	.	gene_id "ENSMUSG00000028066.16"; transcript_id "ENSMUST00000192365.2"; gene_type "protein_coding"; gene_name "Pmf1"; transcript_type "protein_coding_CDS_not_defined"; transcript_name "Pmf1-203"; exon_number 1; exon_id "ENSMUSE00001345882.2"; level 2; transcript_support_level "3"; mgi_id "MGI:1914287"; havana_gene "OTTMUSG00000052145.1"; havana_transcript "OTTMUST00000131044.1";
chr3	HAVANA	exon	88317463	88317593	0	-	.	gene_id "ENSMUSG00000028066.16"; transcript_id "ENSMUST00000192909.2"; gene_type "protein_coding"; gene_name "Pmf1"; transcript_type "nonsense_mediated_decay"; transcript_name "Pmf1-204"; exon_number 1; exon_id "ENSMUSE00001344317.2"; level 2; protein_id "ENSMUSP00000141229.2"; transcript_support_level "3"; mgi_id "MGI:1914287"; tag "mRNA_start_NF"; tag "cds_start_NF"; havana_gene "OTTMUSG00000052145.1"; havana_transcript "OTTMUST00000131045.1";
chr3	HAVANA	CDS	88317463	88317593	0	-	0	gene_id "ENSMUSG00000028066.16"; transcript_id "ENSMUST00000192909.2"; gene_type "protein_coding"; gene_name "Pmf1"; transcript_type "nonsense_mediated_decay"; transcript_name "Pmf1-204"; exon_number 1; exon_id "ENSMUSE00001344317.2"; level 2; protein_id "ENSMUSP00000141229.2"; transcript_support_level "3"; mgi_id "MGI:1914287"; tag "mRNA_start_NF"; tag "cds_start_NF"; havana_gene "OTTMUSG00000052145.1"; havana_transcript "OTTMUST00000131045.1";
chr3	HAVANA	CDS	88317463	88317614	0	-	0	gene_id "ENSMUSG00000028066.16"; transcript_id "ENSMUST00000193338.6"; gene_type "protein_coding"; gene_name "Pmf1"; transcript_type "protein_coding"; transcript_name "Pmf1-205"; exon_number 1; exon_id "ENSMUSE00001344237.2"; level 1; protein_id "ENSMUSP00000141696.2"; transcript_support_level "1"; mgi_id "MGI:1914287"; tag "basic"; tag "exp_conf"; tag "CCDS"; ccdsid "CCDS79942.1"; havana_gene "OTTMUSG00000052145.1"; havana_transcript "OTTMUST00000131042.1";
chr3	HAVANA	CDS	88317463	88317614	0	-	0	gene_id "ENSMUSG00000028066.16"; transcript_id "ENSMUST00000056370.13"; gene_type "protein_coding"; gene_name "Pmf1"; transcript_type "protein_coding"; transcript_name "Pmf1-201"; exon_number 1; exon_id "ENSMUSE00000414938.7"; level 2; protein_id "ENSMUSP00000062420.8"; transcript_support_level "1"; mgi_id "MGI:1914287"; tag "basic"; tag "Ensembl_canonical"; tag "GENCODE_Primary"; tag "appris_principal_1"; tag "CCDS"; ccdsid "CCDS38481.1"; havana_gene "OTTMUSG00000052145.1"; havana_transcript "OTTMUST00000131043.1";
chr3	HAVANA	exon	88317463	88317615	0	-	.	gene_id "ENSMUSG00000028066.16"; transcript_id "ENSMUST00000191622.2"; gene_type "protein_coding"; gene_name "Pmf1"; transcript_type "retained_intron"; transcript_name "Pmf1-202"; exon_number 1; exon_id "ENSMUSE00001339839.2"; level 2; transcript_support_level "2"; mgi_id "MGI:1914287"; havana_gene "OTTMUSG00000052145.1"; havana_transcript "OTTMUST00000131046.1";
chr3	HAVANA	exon	88317463	88317633	0	-	.	gene_id "ENSMUSG00000028066.16"; transcript_id "ENSMUST00000193338.6"; gene_type "protein_coding"; gene_name "Pmf1"; transcript_type "protein_coding"; transcript_name "Pmf1-205"; exon_number 1; exon_id "ENSMUSE00001344237.2"; level 1; protein_id "ENSMUSP00000141696.2"; transcript_support_level "1"; mgi_id "MGI:1914287"; tag "basic"; tag "exp_conf"; tag "CCDS"; ccdsid "CCDS79942.1"; havana_gene "OTTMUSG00000052145.1"; havana_transcript "OTTMUST00000131042.1";
chr3	HAVANA	exon	88317463	88317638	0	-	.	gene_id "ENSMUSG00000028066.16"; transcript_id "ENSMUST00000056370.13"; gene_type "protein_coding"; gene_name "Pmf1"; transcript_type "protein_coding"; transcript_name "Pmf1-201"; exon_number 1; exon_id "ENSMUSE00000414938.7"; level 2; protein_id "ENSMUSP00000062420.8"; transcript_support_level "1"; mgi_id "MGI:1914287"; tag "basic"; tag "Ensembl_canonical"; tag "GENCODE_Primary"; tag "appris_principal_1"; tag "CCDS"; ccdsid "CCDS38481.1"; havana_gene "OTTMUSG00000052145.1"; havana_transcript "OTTMUST00000131043.1";
chr3	HAVANA	start_codon	88317612	88317614	0	-	0	gene_id "ENSMUSG00000028066.16"; transcript_id "ENSMUST00000193338.6"; gene_type "protein_coding"; gene_name "Pmf1"; transcript_type "protein_coding"; transcript_name "Pmf1-205"; exon_number 1; exon_id "ENSMUSE00001344237.2"; level 1; protein_id "ENSMUSP00000141696.2"; transcript_support_level "1"; mgi_id "MGI:1914287"; tag "basic"; tag "exp_conf"; tag "CCDS"; ccdsid "CCDS79942.1"; havana_gene "OTTMUSG00000052145.1"; havana_transcript "OTTMUST00000131042.1";
chr3	HAVANA	start_codon	88317612	88317614	0	-	0	gene_id "ENSMUSG00000028066.16"; transcript_id "ENSMUST00000056370.13"; gene_type "protein_coding"; gene_name "Pmf1"; transcript_type "protein_coding"; transcript_name "Pmf1-201"; exon_number 1; exon_id "ENSMUSE00000414938.7"; level 2; protein_id "ENSMUSP00000062420.8"; transcript_support_level "1"; mgi_id "MGI:1914287"; tag "basic"; tag "Ensembl_canonical"; tag "GENCODE_Primary"; tag "appris_principal_1"; tag "CCDS"; ccdsid "CCDS38481.1"; havana_gene "OTTMUSG00000052145.1"; havana_transcript "OTTMUST00000131043.1";
chr3	HAVANA	UTR	88317615	88317633	0	-	.	gene_id "ENSMUSG00000028066.16"; transcript_id "ENSMUST00000193338.6"; gene_type "protein_coding"; gene_name "Pmf1"; transcript_type "protein_coding"; transcript_name "Pmf1-205"; exon_number 1; exon_id "ENSMUSE00001344237.2"; level 1; protein_id "ENSMUSP00000141696.2"; transcript_support_level "1"; mgi_id "MGI:1914287"; tag "basic"; tag "exp_conf"; tag "CCDS"; ccdsid "CCDS79942.1"; havana_gene "OTTMUSG00000052145.1"; havana_transcript "OTTMUST00000131042.1";
chr3	HAVANA	UTR	88317615	88317638	0	-	.	gene_id "ENSMUSG00000028066.16"; transcript_id "ENSMUST00000056370.13"; gene_type "protein_coding"; gene_name "Pmf1"; transcript_type "protein_coding"; transcript_name "Pmf1-201"; exon_number 1; exon_id "ENSMUSE00000414938.7"; level 2; protein_id "ENSMUSP00000062420.8"; transcript_support_level "1"; mgi_id "MGI:1914287"; tag "basic"; tag "Ensembl_canonical"; tag "GENCODE_Primary"; tag "appris_principal_1"; tag "CCDS"; ccdsid "CCDS38481.1"; havana_gene "OTTMUSG00000052145.1"; havana_transcript "OTTMUST00000131043.1";
chr3	HAVANA	UTR	88317805	88320015	0	-	.	gene_id "ENSMUSG00000050144.14"; transcript_id "ENSMUST00000193433.6"; gene_type "protein_coding"; gene_name "Slc25a44"; transcript_type "protein_coding"; transcript_name "Slc25a44-203"; exon_number 4; exon_id "ENSMUSE00001345459.2"; level 1; protein_id "ENSMUSP00000141465.2"; transcript_support_level "1"; mgi_id "MGI:2444391"; tag "basic"; tag "Ensembl_canonical"; tag "GENCODE_Primary"; tag "appris_principal_1"; tag "exp_conf"; tag "CCDS"; ccdsid "CCDS79943.1"; havana_gene "OTTMUSG00000052157.1"; havana_transcript "OTTMUST00000131067.1";
chr3	HAVANA	UTR	88317805	88320202	0	-	.	gene_id "ENSMUSG00000050144.14"; transcript_id "ENSMUST00000168755.7"; gene_type "protein_coding"; gene_name "Slc25a44"; transcript_type "protein_coding"; transcript_name "Slc25a44-202"; exon_number 3; exon_id "ENSMUSE00001230070.2"; level 2; protein_id "ENSMUSP00000130075.2"; transcript_support_level "1"; mgi_id "MGI:2444391"; tag "basic"; tag "CCDS"; ccdsid "CCDS50949.1"; havana_gene "OTTMUSG00000052157.1"; havana_transcript "OTTMUST00000131066.1";
chr3	HAVANA	exon	88317805	88320204	0	-	.	gene_id "ENSMUSG00000050144.14"; transcript_id "ENSMUST00000168755.7"; gene_type "protein_coding"; gene_name "Slc25a44"; transcript_type "protein_coding"; transcript_name "Slc25a44-202"; exon_number 3; exon_id "ENSMUSE00001230070.2"; level 2; protein_id "ENSMUSP00000130075.2"; transcript_support_level "1"; mgi_id "MGI:2444391"; tag "basic"; tag "CCDS"; ccdsid "CCDS50949.1"; havana_gene "OTTMUSG00000052157.1"; havana_transcript "OTTMUST00000131066.1";
chr3	HAVANA	exon	88317805	88320204	0	-	.	gene_id "ENSMUSG00000050144.14"; transcript_id "ENSMUST00000193433.6"; gene_type "protein_coding"; gene_name "Slc25a44"; transcript_type "protein_coding"; transcript_name "Slc25a44-203"; exon_number 4; exon_id "ENSMUSE00001345459.2"; level 1; protein_id "ENSMUSP00000141465.2"; transcript_support_level "1"; mgi_id "MGI:2444391"; tag "basic"; tag "Ensembl_canonical"; tag "GENCODE_Primary"; tag "appris_principal_1"; tag "exp_conf"; tag "CCDS"; ccdsid "CCDS79943.1"; havana_gene "OTTMUSG00000052157.1"; havana_transcript "OTTMUST00000131067.1";
chr3	HAVANA	transcript	88317805	88332414	0	-	.	gene_id "ENSMUSG00000050144.14"; transcript_id "ENSMUST00000168755.7"; gene_type "protein_coding"; gene_name "Slc25a44"; transcript_type "protein_coding"; transcript_name "Slc25a44-202"; level 2; protein_id "ENSMUSP00000130075.2"; transcript_support_level "1"; mgi_id "MGI:2444391"; tag "basic"; tag "CCDS"; ccdsid "CCDS50949.1"; havana_gene "OTTMUSG00000052157.1"; havana_transcript "OTTMUST00000131066.1";
chr3	HAVANA	transcript	88317805	88332415	0	-	.	gene_id "ENSMUSG00000050144.14"; transcript_id "ENSMUST00000193433.6"; gene_type "protein_coding"; gene_name "Slc25a44"; transcript_type "protein_coding"; transcript_name "Slc25a44-203"; level 1; protein_id "ENSMUSP00000141465.2"; transcript_support_level "1"; mgi_id "MGI:2444391"; tag "basic"; tag "Ensembl_canonical"; tag "GENCODE_Primary"; tag "appris_principal_1"; tag "exp_conf"; tag "CCDS"; ccdsid "CCDS79943.1"; havana_gene "OTTMUSG00000052157.1"; havana_transcript "OTTMUST00000131067.1";
chr3	HAVANA	gene	88317805	88332446	0	-	.	gene_id "ENSMUSG00000050144.14"; gene_type "protein_coding"; gene_name "Slc25a44"; level 1; mgi_id "MGI:2444391"; havana_gene "OTTMUSG00000052157.1";
chr3	HAVANA	UTR	88317806	88320015	0	-	.	gene_id "ENSMUSG00000050144.14"; transcript_id "ENSMUST00000195657.6"; gene_type "protein_coding"; gene_name "Slc25a44"; transcript_type "protein_coding"; transcript_name "Slc25a44-204"; exon_number 4; exon_id "ENSMUSE00001277397.3"; level 2; protein_id "ENSMUSP00000141780.2"; transcript_support_level "1"; mgi_id "MGI:2444391"; tag "basic"; tag "appris_principal_1"; tag "CCDS"; ccdsid "CCDS79943.1"; havana_gene "OTTMUSG00000052157.1"; havana_transcript "OTTMUST00000131068.1";
chr3	HAVANA	UTR	88317806	88320015	0	-	.	gene_id "ENSMUSG00000050144.14"; transcript_id "ENSMUST00000057935.9"; gene_type "protein_coding"; gene_name "Slc25a44"; transcript_type "protein_coding"; transcript_name "Slc25a44-201"; exon_number 4; exon_id "ENSMUSE00001277397.3"; level 2; protein_id "ENSMUSP00000057871.7"; transcript_support_level "1"; mgi_id "MGI:2444391"; tag "basic"; tag "CCDS"; ccdsid "CCDS50950.1"; havana_gene "OTTMUSG00000052157.1"; havana_transcript "OTTMUST00000131069.1";
chr3	HAVANA	exon	88317806	88320204	0	-	.	gene_id "ENSMUSG00000050144.14"; transcript_id "ENSMUST00000195657.6"; gene_type "protein_coding"; gene_name "Slc25a44"; transcript_type "protein_coding"; transcript_name "Slc25a44-204"; exon_number 4; exon_id "ENSMUSE00001277397.3"; level 2; protein_id "ENSMUSP00000141780.2"; transcript_support_level "1"; mgi_id "MGI:2444391"; tag "basic"; tag "appris_principal_1"; tag "CCDS"; ccdsid "CCDS79943.1"; havana_gene "OTTMUSG00000052157.1"; havana_transcript "OTTMUST00000131068.1";
chr3	HAVANA	exon	88317806	88320204	0	-	.	gene_id "ENSMUSG00000050144.14"; transcript_id "ENSMUST00000057935.9"; gene_type "protein_coding"; gene_name "Slc25a44"; transcript_type "protein_coding"; transcript_name "Slc25a44-201"; exon_number 4; exon_id "ENSMUSE00001277397.3"; level 2; protein_id "ENSMUSP00000057871.7"; transcript_support_level "1"; mgi_id "MGI:2444391"; tag "basic"; tag "CCDS"; ccdsid "CCDS50950.1"; havana_gene "OTTMUSG00000052157.1"; havana_transcript "OTTMUST00000131069.1";
chr3	HAVANA	transcript	88317806	88332419	0	-	.	gene_id "ENSMUSG00000050144.14"; transcript_id "ENSMUST00000195657.6"; gene_type "protein_coding"; gene_name "Slc25a44"; transcript_type "protein_coding"; transcript_name "Slc25a44-204"; level 2; protein_id "ENSMUSP00000141780.2"; transcript_support_level "1"; mgi_id "MGI:2444391"; tag "basic"; tag "appris_principal_1"; tag "CCDS"; ccdsid "CCDS79943.1"; havana_gene "OTTMUSG00000052157.1"; havana_transcript "OTTMUST00000131068.1";
chr3	HAVANA	transcript	88317806	88332446	0	-	.	gene_id "ENSMUSG00000050144.14"; transcript_id "ENSMUST00000057935.9"; gene_type "protein_coding"; gene_name "Slc25a44"; transcript_type "protein_coding"; transcript_name "Slc25a44-201"; level 2; protein_id "ENSMUSP00000057871.7"; transcript_support_level "1"; mgi_id "MGI:2444391"; tag "basic"; tag "CCDS"; ccdsid "CCDS50950.1"; havana_gene "OTTMUSG00000052157.1"; havana_transcript "OTTMUST00000131069.1";
chr3	HAVANA	stop_codon	88320013	88320015	0	-	0	gene_id "ENSMUSG00000050144.14"; transcript_id "ENSMUST00000193433.6"; gene_type "protein_coding"; gene_name "Slc25a44"; transcript_type "protein_coding"; transcript_name "Slc25a44-203"; exon_number 4; exon_id "ENSMUSE00001345459.2"; level 1; protein_id "ENSMUSP00000141465.2"; transcript_support_level "1"; mgi_id "MGI:2444391"; tag "basic"; tag "Ensembl_canonical"; tag "GENCODE_Primary"; tag "appris_principal_1"; tag "exp_conf"; tag "CCDS"; ccdsid "CCDS79943.1"; havana_gene "OTTMUSG00000052157.1"; havana_transcript "OTTMUST00000131067.1";
chr3	HAVANA	stop_codon	88320013	88320015	0	-	0	gene_id "ENSMUSG00000050144.14"; transcript_id "ENSMUST00000195657.6"; gene_type "protein_coding"; gene_name "Slc25a44"; transcript_type "protein_coding"; transcript_name "Slc25a44-204"; exon_number 4; exon_id "ENSMUSE00001277397.3"; level 2; protein_id "ENSMUSP00000141780.2"; transcript_support_level "1"; mgi_id "MGI:2444391"; tag "basic"; tag "appris_principal_1"; tag "CCDS"; ccdsid "CCDS79943.1"; havana_gene "OTTMUSG00000052157.1"; havana_transcript "OTTMUST00000131068.1";
chr3	HAVANA	stop_codon	88320013	88320015	0	-	0	gene_id "ENSMUSG00000050144.14"; transcript_id "ENSMUST00000057935.9"; gene_type "protein_coding"; gene_name "Slc25a44"; transcript_type "protein_coding"; transcript_name "Slc25a44-201"; exon_number 4; exon_id "ENSMUSE00001277397.3"; level 2; protein_id "ENSMUSP00000057871.7"; transcript_support_level "1"; mgi_id "MGI:2444391"; tag "basic"; tag "CCDS"; ccdsid "CCDS50950.1"; havana_gene "OTTMUSG00000052157.1"; havana_transcript "OTTMUST00000131069.1";
chr3	HAVANA	CDS	88320016	88320204	0	-	0	gene_id "ENSMUSG00000050144.14"; transcript_id "ENSMUST00000193433.6"; gene_type "protein_coding"; gene_name "Slc25a44"; transcript_type "protein_coding"; transcript_name "Slc25a44-203"; exon_number 4; exon_id "ENSMUSE00001345459.2"; level 1; protein_id "ENSMUSP00000141465.2"; transcript_support_level "1"; mgi_id "MGI:2444391"; tag "basic"; tag "Ensembl_canonical"; tag "GENCODE_Primary"; tag "appris_principal_1"; tag "exp_conf"; tag "CCDS"; ccdsid "CCDS79943.1"; havana_gene "OTTMUSG00000052157.1"; havana_transcript "OTTMUST00000131067.1";
chr3	HAVANA	CDS	88320016	88320204	0	-	0	gene_id "ENSMUSG00000050144.14"; transcript_id "ENSMUST00000195657.6"; gene_type "protein_coding"; gene_name "Slc25a44"; transcript_type "protein_coding"; transcript_name "Slc25a44-204"; exon_number 4; exon_id "ENSMUSE00001277397.3"; level 2; protein_id "ENSMUSP00000141780.2"; transcript_support_level "1"; mgi_id "MGI:2444391"; tag "basic"; tag "appris_principal_1"; tag "CCDS"; ccdsid "CCDS79943.1"; havana_gene "OTTMUSG00000052157.1"; havana_transcript "OTTMUST00000131068.1";
chr3	HAVANA	CDS	88320016	88320204	0	-	0	gene_id "ENSMUSG00000050144.14"; transcript_id "ENSMUST00000057935.9"; gene_type "protein_coding"; gene_name "Slc25a44"; transcript_type "protein_coding"; transcript_name "Slc25a44-201"; exon_number 4; exon_id "ENSMUSE00001277397.3"; level 2; protein_id "ENSMUSP00000057871.7"; transcript_support_level "1"; mgi_id "MGI:2444391"; tag "basic"; tag "CCDS"; ccdsid "CCDS50950.1"; havana_gene "OTTMUSG00000052157.1"; havana_transcript "OTTMUST00000131069.1";
chr3	HAVANA	stop_codon	88320200	88320202	0	-	0	gene_id "ENSMUSG00000050144.14"; transcript_id "ENSMUST00000168755.7"; gene_type "protein_coding"; gene_name "Slc25a44"; transcript_type "protein_coding"; transcript_name "Slc25a44-202"; exon_number 3; exon_id "ENSMUSE00001230070.2"; level 2; protein_id "ENSMUSP00000130075.2"; transcript_support_level "1"; mgi_id "MGI:2444391"; tag "basic"; tag "CCDS"; ccdsid "CCDS50949.1"; havana_gene "OTTMUSG00000052157.1"; havana_transcript "OTTMUST00000131066.1";
chr3	HAVANA	CDS	88320203	88320204	0	-	2	gene_id "ENSMUSG00000050144.14"; transcript_id "ENSMUST00000168755.7"; gene_type "protein_coding"; gene_name "Slc25a44"; transcript_type "protein_coding"; transcript_name "Slc25a44-202"; exon_number 3; exon_id "ENSMUSE00001230070.2"; level 2; protein_id "ENSMUSP00000130075.2"; transcript_support_level "1"; mgi_id "MGI:2444391"; tag "basic"; tag "CCDS"; ccdsid "CCDS50949.1"; havana_gene "OTTMUSG00000052157.1"; havana_transcript "OTTMUST00000131066.1";
chr3	HAVANA	exon	88323295	88323422	0	-	.	gene_id "ENSMUSG00000050144.14"; transcript_id "ENSMUST00000193433.6"; gene_type "protein_coding"; gene_name "Slc25a44"; transcript_type "protein_coding"; transcript_name "Slc25a44-203"; exon_number 3; exon_id "ENSMUSE00000363585.2"; level 1; protein_id "ENSMUSP00000141465.2"; transcript_support_level "1"; mgi_id "MGI:2444391"; tag "basic"; tag "Ensembl_canonical"; tag "GENCODE_Primary"; tag "appris_principal_1"; tag "exp_conf"; tag "CCDS"; ccdsid "CCDS79943.1"; havana_gene "OTTMUSG00000052157.1"; havana_transcript "OTTMUST00000131067.1";
chr3	HAVANA	CDS	88323295	88323422	0	-	2	gene_id "ENSMUSG00000050144.14"; transcript_id "ENSMUST00000193433.6"; gene_type "protein_coding"; gene_name "Slc25a44"; transcript_type "protein_coding"; transcript_name "Slc25a44-203"; exon_number 3; exon_id "ENSMUSE00000363585.2"; level 1; protein_id "ENSMUSP00000141465.2"; transcript_support_level "1"; mgi_id "MGI:2444391"; tag "basic"; tag "Ensembl_canonical"; tag "GENCODE_Primary"; tag "appris_principal_1"; tag "exp_conf"; tag "CCDS"; ccdsid "CCDS79943.1"; havana_gene "OTTMUSG00000052157.1"; havana_transcript "OTTMUST00000131067.1";
chr3	HAVANA	exon	88323295	88323422	0	-	.	gene_id "ENSMUSG00000050144.14"; transcript_id "ENSMUST00000195657.6"; gene_type "protein_coding"; gene_name "Slc25a44"; transcript_type "protein_coding"; transcript_name "Slc25a44-204"; exon_number 3; exon_id "ENSMUSE00000363585.2"; level 2; protein_id "ENSMUSP00000141780.2"; transcript_support_level "1"; mgi_id "MGI:2444391"; tag "basic"; tag "appris_principal_1"; tag "CCDS"; ccdsid "CCDS79943.1"; havana_gene "OTTMUSG00000052157.1"; havana_transcript "OTTMUST00000131068.1";
chr3	HAVANA	CDS	88323295	88323422	0	-	2	gene_id "ENSMUSG00000050144.14"; transcript_id "ENSMUST00000195657.6"; gene_type "protein_coding"; gene_name "Slc25a44"; transcript_type "protein_coding"; transcript_name "Slc25a44-204"; exon_number 3; exon_id "ENSMUSE00000363585.2"; level 2; protein_id "ENSMUSP00000141780.2"; transcript_support_level "1"; mgi_id "MGI:2444391"; tag "basic"; tag "appris_principal_1"; tag "CCDS"; ccdsid "CCDS79943.1"; havana_gene "OTTMUSG00000052157.1"; havana_transcript "OTTMUST00000131068.1";
chr3	HAVANA	exon	88323295	88323422	0	-	.	gene_id "ENSMUSG00000050144.14"; transcript_id "ENSMUST00000057935.9"; gene_type "protein_coding"; gene_name "Slc25a44"; transcript_type "protein_coding"; transcript_name "Slc25a44-201"; exon_number 3; exon_id "ENSMUSE00000363585.2"; level 2; protein_id "ENSMUSP00000057871.7"; transcript_support_level "1"; mgi_id "MGI:2444391"; tag "basic"; tag "CCDS"; ccdsid "CCDS50950.1"; havana_gene "OTTMUSG00000052157.1"; havana_transcript "OTTMUST00000131069.1";
chr3	HAVANA	CDS	88323295	88323422	0	-	2	gene_id "ENSMUSG00000050144.14"; transcript_id "ENSMUST00000057935.9"; gene_type "protein_coding"; gene_name "Slc25a44"; transcript_type "protein_coding"; transcript_name "Slc25a44-201"; exon_number 3; exon_id "ENSMUSE00000363585.2"; level 2; protein_id "ENSMUSP00000057871.7"; transcript_support_level "1"; mgi_id "MGI:2444391"; tag "basic"; tag "CCDS"; ccdsid "CCDS50950.1"; havana_gene "OTTMUSG00000052157.1"; havana_transcript "OTTMUST00000131069.1";
chr3	HAVANA	CDS	88327808	88328432	0	-	0	gene_id "ENSMUSG00000050144.14"; transcript_id "ENSMUST00000193433.6"; gene_type "protein_coding"; gene_name "Slc25a44"; transcript_type "protein_coding"; transcript_name "Slc25a44-203"; exon_number 2; exon_id "ENSMUSE00001339320.2"; level 1; protein_id "ENSMUSP00000141465.2"; transcript_support_level "1"; mgi_id "MGI:2444391"; tag "basic"; tag "Ensembl_canonical"; tag "GENCODE_Primary"; tag "appris_principal_1"; tag "exp_conf"; tag "CCDS"; ccdsid "CCDS79943.1"; havana_gene "OTTMUSG00000052157.1"; havana_transcript "OTTMUST00000131067.1";
chr3	HAVANA	CDS	88327808	88328432	0	-	0	gene_id "ENSMUSG00000050144.14"; transcript_id "ENSMUST00000195657.6"; gene_type "protein_coding"; gene_name "Slc25a44"; transcript_type "protein_coding"; transcript_name "Slc25a44-204"; exon_number 2; exon_id "ENSMUSE00001339320.2"; level 2; protein_id "ENSMUSP00000141780.2"; transcript_support_level "1"; mgi_id "MGI:2444391"; tag "basic"; tag "appris_principal_1"; tag "CCDS"; ccdsid "CCDS79943.1"; havana_gene "OTTMUSG00000052157.1"; havana_transcript "OTTMUST00000131068.1";
chr3	HAVANA	exon	88327808	88328445	0	-	.	gene_id "ENSMUSG00000050144.14"; transcript_id "ENSMUST00000168755.7"; gene_type "protein_coding"; gene_name "Slc25a44"; transcript_type "protein_coding"; transcript_name "Slc25a44-202"; exon_number 2; exon_id "ENSMUSE00000980176.2"; level 2; protein_id "ENSMUSP00000130075.2"; transcript_support_level "1"; mgi_id "MGI:2444391"; tag "basic"; tag "CCDS"; ccdsid "CCDS50949.1"; havana_gene "OTTMUSG00000052157.1"; havana_transcript "OTTMUST00000131066.1";
chr3	HAVANA	CDS	88327808	88328445	0	-	1	gene_id "ENSMUSG00000050144.14"; transcript_id "ENSMUST00000168755.7"; gene_type "protein_coding"; gene_name "Slc25a44"; transcript_type "protein_coding"; transcript_name "Slc25a44-202"; exon_number 2; exon_id "ENSMUSE00000980176.2"; level 2; protein_id "ENSMUSP00000130075.2"; transcript_support_level "1"; mgi_id "MGI:2444391"; tag "basic"; tag "CCDS"; ccdsid "CCDS50949.1"; havana_gene "OTTMUSG00000052157.1"; havana_transcript "OTTMUST00000131066.1";
chr3	HAVANA	exon	88327808	88328445	0	-	.	gene_id "ENSMUSG00000050144.14"; transcript_id "ENSMUST00000193433.6"; gene_type "protein_coding"; gene_name "Slc25a44"; transcript_type "protein_coding"; transcript_name "Slc25a44-203"; exon_number 2; exon_id "ENSMUSE00001339320.2"; level 1; protein_id "ENSMUSP00000141465.2"; transcript_support_level "1"; mgi_id "MGI:2444391"; tag "basic"; tag "Ensembl_canonical"; tag "GENCODE_Primary"; tag "appris_principal_1"; tag "exp_conf"; tag "CCDS"; ccdsid "CCDS79943.1"; havana_gene "OTTMUSG00000052157.1"; havana_transcript "OTTMUST00000131067.1";
chr3	HAVANA	exon	88327808	88328445	0	-	.	gene_id "ENSMUSG00000050144.14"; transcript_id "ENSMUST00000195657.6"; gene_type "protein_coding"; gene_name "Slc25a44"; transcript_type "protein_coding"; transcript_name "Slc25a44-204"; exon_number 2; exon_id "ENSMUSE00001339320.2"; level 2; protein_id "ENSMUSP00000141780.2"; transcript_support_level "1"; mgi_id "MGI:2444391"; tag "basic"; tag "appris_principal_1"; tag "CCDS"; ccdsid "CCDS79943.1"; havana_gene "OTTMUSG00000052157.1"; havana_transcript "OTTMUST00000131068.1";
chr3	HAVANA	exon	88327808	88328445	0	-	.	gene_id "ENSMUSG00000050144.14"; transcript_id "ENSMUST00000057935.9"; gene_type "protein_coding"; gene_name "Slc25a44"; transcript_type "protein_coding"; transcript_name "Slc25a44-201"; exon_number 2; exon_id "ENSMUSE00000980176.2"; level 2; protein_id "ENSMUSP00000057871.7"; transcript_support_level "1"; mgi_id "MGI:2444391"; tag "basic"; tag "CCDS"; ccdsid "CCDS50950.1"; havana_gene "OTTMUSG00000052157.1"; havana_transcript "OTTMUST00000131069.1";
chr3	HAVANA	CDS	88327808	88328445	0	-	1	gene_id "ENSMUSG00000050144.14"; transcript_id "ENSMUST00000057935.9"; gene_type "protein_coding"; gene_name "Slc25a44"; transcript_type "protein_coding"; transcript_name "Slc25a44-201"; exon_number 2; exon_id "ENSMUSE00000980176.2"; level 2; protein_id "ENSMUSP00000057871.7"; transcript_support_level "1"; mgi_id "MGI:2444391"; tag "basic"; tag "CCDS"; ccdsid "CCDS50950.1"; havana_gene "OTTMUSG00000052157.1"; havana_transcript "OTTMUST00000131069.1";
chr3	HAVANA	start_codon	88328430	88328432	0	-	0	gene_id "ENSMUSG00000050144.14"; transcript_id "ENSMUST00000193433.6"; gene_type "protein_coding"; gene_name "Slc25a44"; transcript_type "protein_coding"; transcript_name "Slc25a44-203"; exon_number 2; exon_id "ENSMUSE00001339320.2"; level 1; protein_id "ENSMUSP00000141465.2"; transcript_support_level "1"; mgi_id "MGI:2444391"; tag "basic"; tag "Ensembl_canonical"; tag "GENCODE_Primary"; tag "appris_principal_1"; tag "exp_conf"; tag "CCDS"; ccdsid "CCDS79943.1"; havana_gene "OTTMUSG00000052157.1"; havana_transcript "OTTMUST00000131067.1";
chr3	HAVANA	start_codon	88328430	88328432	0	-	0	gene_id "ENSMUSG00000050144.14"; transcript_id "ENSMUST00000195657.6"; gene_type "protein_coding"; gene_name "Slc25a44"; transcript_type "protein_coding"; transcript_name "Slc25a44-204"; exon_number 2; exon_id "ENSMUSE00001339320.2"; level 2; protein_id "ENSMUSP00000141780.2"; transcript_support_level "1"; mgi_id "MGI:2444391"; tag "basic"; tag "appris_principal_1"; tag "CCDS"; ccdsid "CCDS79943.1"; havana_gene "OTTMUSG00000052157.1"; havana_transcript "OTTMUST00000131068.1";
chr3	HAVANA	UTR	88328433	88328445	0	-	.	gene_id "ENSMUSG00000050144.14"; transcript_id "ENSMUST00000193433.6"; gene_type "protein_coding"; gene_name "Slc25a44"; transcript_type "protein_coding"; transcript_name "Slc25a44-203"; exon_number 2; exon_id "ENSMUSE00001339320.2"; level 1; protein_id "ENSMUSP00000141465.2"; transcript_support_level "1"; mgi_id "MGI:2444391"; tag "basic"; tag "Ensembl_canonical"; tag "GENCODE_Primary"; tag "appris_principal_1"; tag "exp_conf"; tag "CCDS"; ccdsid "CCDS79943.1"; havana_gene "OTTMUSG00000052157.1"; havana_transcript "OTTMUST00000131067.1";
chr3	HAVANA	UTR	88328433	88328445	0	-	.	gene_id "ENSMUSG00000050144.14"; transcript_id "ENSMUST00000195657.6"; gene_type "protein_coding"; gene_name "Slc25a44"; transcript_type "protein_coding"; transcript_name "Slc25a44-204"; exon_number 2; exon_id "ENSMUSE00001339320.2"; level 2; protein_id "ENSMUSP00000141780.2"; transcript_support_level "1"; mgi_id "MGI:2444391"; tag "basic"; tag "appris_principal_1"; tag "CCDS"; ccdsid "CCDS79943.1"; havana_gene "OTTMUSG00000052157.1"; havana_transcript "OTTMUST00000131068.1";
chr3	HAVANA	CDS	88332035	88332078	0	-	0	gene_id "ENSMUSG00000050144.14"; transcript_id "ENSMUST00000168755.7"; gene_type "protein_coding"; gene_name "Slc25a44"; transcript_type "protein_coding"; transcript_name "Slc25a44-202"; exon_number 1; exon_id "ENSMUSE00001341552.2"; level 2; protein_id "ENSMUSP00000130075.2"; transcript_support_level "1"; mgi_id "MGI:2444391"; tag "basic"; tag "CCDS"; ccdsid "CCDS50949.1"; havana_gene "OTTMUSG00000052157.1"; havana_transcript "OTTMUST00000131066.1";
chr3	HAVANA	CDS	88332035	88332078	0	-	0	gene_id "ENSMUSG00000050144.14"; transcript_id "ENSMUST00000057935.9"; gene_type "protein_coding"; gene_name "Slc25a44"; transcript_type "protein_coding"; transcript_name "Slc25a44-201"; exon_number 1; exon_id "ENSMUSE00001080325.2"; level 2; protein_id "ENSMUSP00000057871.7"; transcript_support_level "1"; mgi_id "MGI:2444391"; tag "basic"; tag "CCDS"; ccdsid "CCDS50950.1"; havana_gene "OTTMUSG00000052157.1"; havana_transcript "OTTMUST00000131069.1";
chr3	HAVANA	exon	88332035	88332414	0	-	.	gene_id "ENSMUSG00000050144.14"; transcript_id "ENSMUST00000168755.7"; gene_type "protein_coding"; gene_name "Slc25a44"; transcript_type "protein_coding"; transcript_name "Slc25a44-202"; exon_number 1; exon_id "ENSMUSE00001341552.2"; level 2; protein_id "ENSMUSP00000130075.2"; transcript_support_level "1"; mgi_id "MGI:2444391"; tag "basic"; tag "CCDS"; ccdsid "CCDS50949.1"; havana_gene "OTTMUSG00000052157.1"; havana_transcript "OTTMUST00000131066.1";
chr3	HAVANA	exon	88332035	88332446	0	-	.	gene_id "ENSMUSG00000050144.14"; transcript_id "ENSMUST00000057935.9"; gene_type "protein_coding"; gene_name "Slc25a44"; transcript_type "protein_coding"; transcript_name "Slc25a44-201"; exon_number 1; exon_id "ENSMUSE00001080325.2"; level 2; protein_id "ENSMUSP00000057871.7"; transcript_support_level "1"; mgi_id "MGI:2444391"; tag "basic"; tag "CCDS"; ccdsid "CCDS50950.1"; havana_gene "OTTMUSG00000052157.1"; havana_transcript "OTTMUST00000131069.1";
chr3	HAVANA	start_codon	88332076	88332078	0	-	0	gene_id "ENSMUSG00000050144.14"; transcript_id "ENSMUST00000168755.7"; gene_type "protein_coding"; gene_name "Slc25a44"; transcript_type "protein_coding"; transcript_name "Slc25a44-202"; exon_number 1; exon_id "ENSMUSE00001341552.2"; level 2; protein_id "ENSMUSP00000130075.2"; transcript_support_level "1"; mgi_id "MGI:2444391"; tag "basic"; tag "CCDS"; ccdsid "CCDS50949.1"; havana_gene "OTTMUSG00000052157.1"; havana_transcript "OTTMUST00000131066.1";
chr3	HAVANA	start_codon	88332076	88332078	0	-	0	gene_id "ENSMUSG00000050144.14"; transcript_id "ENSMUST00000057935.9"; gene_type "protein_coding"; gene_name "Slc25a44"; transcript_type "protein_coding"; transcript_name "Slc25a44-201"; exon_number 1; exon_id "ENSMUSE00001080325.2"; level 2; protein_id "ENSMUSP00000057871.7"; transcript_support_level "1"; mgi_id "MGI:2444391"; tag "basic"; tag "CCDS"; ccdsid "CCDS50950.1"; havana_gene "OTTMUSG00000052157.1"; havana_transcript "OTTMUST00000131069.1";
chr3	HAVANA	UTR	88332079	88332414	0	-	.	gene_id "ENSMUSG00000050144.14"; transcript_id "ENSMUST00000168755.7"; gene_type "protein_coding"; gene_name "Slc25a44"; transcript_type "protein_coding"; transcript_name "Slc25a44-202"; exon_number 1; exon_id "ENSMUSE00001341552.2"; level 2; protein_id "ENSMUSP00000130075.2"; transcript_support_level "1"; mgi_id "MGI:2444391"; tag "basic"; tag "CCDS"; ccdsid "CCDS50949.1"; havana_gene "OTTMUSG00000052157.1"; havana_transcript "OTTMUST00000131066.1";
chr3	HAVANA	UTR	88332079	88332446	0	-	.	gene_id "ENSMUSG00000050144.14"; transcript_id "ENSMUST00000057935.9"; gene_type "protein_coding"; gene_name "Slc25a44"; transcript_type "protein_coding"; transcript_name "Slc25a44-201"; exon_number 1; exon_id "ENSMUSE00001080325.2"; level 2; protein_id "ENSMUSP00000057871.7"; transcript_support_level "1"; mgi_id "MGI:2444391"; tag "basic"; tag "CCDS"; ccdsid "CCDS50950.1"; havana_gene "OTTMUSG00000052157.1"; havana_transcript "OTTMUST00000131069.1";
chr3	HAVANA	exon	88332081	88332419	0	-	.	gene_id "ENSMUSG00000050144.14"; transcript_id "ENSMUST00000195657.6"; gene_type "protein_coding"; gene_name "Slc25a44"; transcript_type "protein_coding"; transcript_name "Slc25a44-204"; exon_number 1; exon_id "ENSMUSE00001343961.2"; level 2; protein_id "ENSMUSP00000141780.2"; transcript_support_level "1"; mgi_id "MGI:2444391"; tag "basic"; tag "appris_principal_1"; tag "CCDS"; ccdsid "CCDS79943.1"; havana_gene "OTTMUSG00000052157.1"; havana_transcript "OTTMUST00000131068.1";
chr3	HAVANA	UTR	88332081	88332419	0	-	.	gene_id "ENSMUSG00000050144.14"; transcript_id "ENSMUST00000195657.6"; gene_type "protein_coding"; gene_name "Slc25a44"; transcript_type "protein_coding"; transcript_name "Slc25a44-204"; exon_number 1; exon_id "ENSMUSE00001343961.2"; level 2; protein_id "ENSMUSP00000141780.2"; transcript_support_level "1"; mgi_id "MGI:2444391"; tag "basic"; tag "appris_principal_1"; tag "CCDS"; ccdsid "CCDS79943.1"; havana_gene "OTTMUSG00000052157.1"; havana_transcript "OTTMUST00000131068.1";
chr3	HAVANA	exon	88332153	88332415	0	-	.	gene_id "ENSMUSG00000050144.14"; transcript_id "ENSMUST00000193433.6"; gene_type "protein_coding"; gene_name "Slc25a44"; transcript_type "protein_coding"; transcript_name "Slc25a44-203"; exon_number 1; exon_id "ENSMUSE00001337848.2"; level 1; protein_id "ENSMUSP00000141465.2"; transcript_support_level "1"; mgi_id "MGI:2444391"; tag "basic"; tag "Ensembl_canonical"; tag "GENCODE_Primary"; tag "appris_principal_1"; tag "exp_conf"; tag "CCDS"; ccdsid "CCDS79943.1"; havana_gene "OTTMUSG00000052157.1"; havana_transcript "OTTMUST00000131067.1";
chr3	HAVANA	UTR	88332153	88332415	0	-	.	gene_id "ENSMUSG00000050144.14"; transcript_id "ENSMUST00000193433.6"; gene_type "protein_coding"; gene_name "Slc25a44"; transcript_type "protein_coding"; transcript_name "Slc25a44-203"; exon_number 1; exon_id "ENSMUSE00001337848.2"; level 1; protein_id "ENSMUSP00000141465.2"; transcript_support_level "1"; mgi_id "MGI:2444391"; tag "basic"; tag "Ensembl_canonical"; tag "GENCODE_Primary"; tag "appris_principal_1"; tag "exp_conf"; tag "CCDS"; ccdsid "CCDS79943.1"; havana_gene "OTTMUSG00000052157.1"; havana_transcript "OTTMUST00000131067.1";
chr3	HAVANA	UTR	88343266	88343969	0	-	.	gene_id "ENSMUSG00000028064.18"; transcript_id "ENSMUST00000029700.12"; gene_type "protein_coding"; gene_name "Sema4a"; transcript_type "protein_coding"; transcript_name "Sema4a-201"; exon_number 15; exon_id "ENSMUSE00000778404.2"; level 2; protein_id "ENSMUSP00000029700.6"; transcript_support_level "1"; mgi_id "MGI:107560"; tag "alternative_5_UTR"; tag "basic"; tag "Ensembl_canonical"; tag "GENCODE_Primary"; tag "appris_principal_1"; tag "CCDS"; ccdsid "CCDS17475.1"; havana_gene "OTTMUSG00000021258.1"; havana_transcript "OTTMUST00000050356.1";
chr3	HAVANA	exon	88343266	88344559	0	-	.	gene_id "ENSMUSG00000028064.18"; transcript_id "ENSMUST00000029700.12"; gene_type "protein_coding"; gene_name "Sema4a"; transcript_type "protein_coding"; transcript_name "Sema4a-201"; exon_number 15; exon_id "ENSMUSE00000778404.2"; level 2; protein_id "ENSMUSP00000029700.6"; transcript_support_level "1"; mgi_id "MGI:107560"; tag "alternative_5_UTR"; tag "basic"; tag "Ensembl_canonical"; tag "GENCODE_Primary"; tag "appris_principal_1"; tag "CCDS"; ccdsid "CCDS17475.1"; havana_gene "OTTMUSG00000021258.1"; havana_transcript "OTTMUST00000050356.1";
chr3	HAVANA	transcript	88343266	88363046	0	-	.	gene_id "ENSMUSG00000028064.18"; transcript_id "ENSMUST00000029700.12"; gene_type "protein_coding"; gene_name "Sema4a"; transcript_type "protein_coding"; transcript_name "Sema4a-201"; level 2; protein_id "ENSMUSP00000029700.6"; transcript_support_level "1"; mgi_id "MGI:107560"; tag "alternative_5_UTR"; tag "basic"; tag "Ensembl_canonical"; tag "GENCODE_Primary"; tag "appris_principal_1"; tag "CCDS"; ccdsid "CCDS17475.1"; havana_gene "OTTMUSG00000021258.1"; havana_transcript "OTTMUST00000050356.1";
chr3	HAVANA	gene	88343266	88368489	0	-	.	gene_id "ENSMUSG00000028064.18"; gene_type "protein_coding"; gene_name "Sema4a"; level 2; mgi_id "MGI:107560"; tag "ncRNA_host"; havana_gene "OTTMUSG00000021258.1";
chr3	HAVANA	UTR	88343269	88343969	0	-	.	gene_id "ENSMUSG00000028064.18"; transcript_id "ENSMUST00000107531.8"; gene_type "protein_coding"; gene_name "Sema4a"; transcript_type "protein_coding"; transcript_name "Sema4a-202"; exon_number 13; exon_id "ENSMUSE00001293175.2"; level 2; protein_id "ENSMUSP00000103155.2"; transcript_support_level "5"; mgi_id "MGI:107560"; tag "alternative_5_UTR"; tag "basic"; havana_gene "OTTMUSG00000021258.1"; havana_transcript "OTTMUST00000050357.1";
chr3	ENSEMBL	UTR	88343269	88343969	0	-	.	gene_id "ENSMUSG00000028064.18"; transcript_id "ENSMUST00000169222.8"; gene_type "protein_coding"; gene_name "Sema4a"; transcript_type "protein_coding"; transcript_name "Sema4a-215"; exon_number 15; exon_id "ENSMUSE00001293175.2"; level 3; protein_id "ENSMUSP00000128887.2"; transcript_support_level "5"; mgi_id "MGI:107560"; tag "basic"; tag "appris_principal_1"; tag "CCDS"; ccdsid "CCDS17475.1"; havana_gene "OTTMUSG00000021258.1";
chr3	ENSEMBL	UTR	88343269	88343969	0	-	.	gene_id "ENSMUSG00000028064.18"; transcript_id "ENSMUST00000165898.8"; gene_type "protein_coding"; gene_name "Sema4a"; transcript_type "protein_coding"; transcript_name "Sema4a-213"; exon_number 15; exon_id "ENSMUSE00001293175.2"; level 3; protein_id "ENSMUSP00000128510.2"; transcript_support_level "5"; mgi_id "MGI:107560"; tag "basic"; tag "appris_principal_1"; tag "CCDS"; ccdsid "CCDS17475.1"; havana_gene "OTTMUSG00000021258.1";
chr3	ENSEMBL	UTR	88343269	88343969	0	-	.	gene_id "ENSMUSG00000028064.18"; transcript_id "ENSMUST00000166237.8"; gene_type "protein_coding"; gene_name "Sema4a"; transcript_type "protein_coding"; transcript_name "Sema4a-214"; exon_number 15; exon_id "ENSMUSE00001293175.2"; level 3; protein_id "ENSMUSP00000125909.2"; transcript_support_level "1"; mgi_id "MGI:107560"; tag "basic"; tag "appris_principal_1"; tag "CCDS"; ccdsid "CCDS17475.1"; havana_gene "OTTMUSG00000021258.1";
chr3	HAVANA	exon	88343269	88344559	0	-	.	gene_id "ENSMUSG00000028064.18"; transcript_id "ENSMUST00000156108.8"; gene_type "protein_coding"; gene_name "Sema4a"; transcript_type "retained_intron"; transcript_name "Sema4a-212"; exon_number 5; exon_id "ENSMUSE00001265245.2"; level 2; transcript_support_level "2"; mgi_id "MGI:107560"; havana_gene "OTTMUSG00000021258.1"; havana_transcript "OTTMUST00000050371.1";
chr3	HAVANA	exon	88343269	88344559	0	-	.	gene_id "ENSMUSG00000028064.18"; transcript_id "ENSMUST00000135539.8"; gene_type "protein_coding"; gene_name "Sema4a"; transcript_type "retained_intron"; transcript_name "Sema4a-206"; exon_number 6; exon_id "ENSMUSE00001265245.2"; level 2; transcript_support_level "2"; mgi_id "MGI:107560"; havana_gene "OTTMUSG00000021258.1"; havana_transcript "OTTMUST00000050370.1";
chr3	HAVANA	exon	88343269	88344559	0	-	.	gene_id "ENSMUSG00000028064.18"; transcript_id "ENSMUST00000149145.2"; gene_type "protein_coding"; gene_name "Sema4a"; transcript_type "retained_intron"; transcript_name "Sema4a-211"; exon_number 7; exon_id "ENSMUSE00001265245.2"; level 2; transcript_support_level "5"; mgi_id "MGI:107560"; havana_gene "OTTMUSG00000021258.1"; havana_transcript "OTTMUST00000050369.1";
chr3	HAVANA	exon	88343269	88344559	0	-	.	gene_id "ENSMUSG00000028064.18"; transcript_id "ENSMUST00000107531.8"; gene_type "protein_coding"; gene_name "Sema4a"; transcript_type "protein_coding"; transcript_name "Sema4a-202"; exon_number 13; exon_id "ENSMUSE00001293175.2"; level 2; protein_id "ENSMUSP00000103155.2"; transcript_support_level "5"; mgi_id "MGI:107560"; tag "alternative_5_UTR"; tag "basic"; havana_gene "OTTMUSG00000021258.1"; havana_transcript "OTTMUST00000050357.1";
chr3	ENSEMBL	exon	88343269	88344559	0	-	.	gene_id "ENSMUSG00000028064.18"; transcript_id "ENSMUST00000169222.8"; gene_type "protein_coding"; gene_name "Sema4a"; transcript_type "protein_coding"; transcript_name "Sema4a-215"; exon_number 15; exon_id "ENSMUSE00001293175.2"; level 3; protein_id "ENSMUSP00000128887.2"; transcript_support_level "5"; mgi_id "MGI:107560"; tag "basic"; tag "appris_principal_1"; tag "CCDS"; ccdsid "CCDS17475.1"; havana_gene "OTTMUSG00000021258.1";
chr3	ENSEMBL	exon	88343269	88344559	0	-	.	gene_id "ENSMUSG00000028064.18"; transcript_id "ENSMUST00000165898.8"; gene_type "protein_coding"; gene_name "Sema4a"; transcript_type "protein_coding"; transcript_name "Sema4a-213"; exon_number 15; exon_id "ENSMUSE00001293175.2"; level 3; protein_id "ENSMUSP00000128510.2"; transcript_support_level "5"; mgi_id "MGI:107560"; tag "basic"; tag "appris_principal_1"; tag "CCDS"; ccdsid "CCDS17475.1"; havana_gene "OTTMUSG00000021258.1";
chr3	ENSEMBL	exon	88343269	88344559	0	-	.	gene_id "ENSMUSG00000028064.18"; transcript_id "ENSMUST00000166237.8"; gene_type "protein_coding"; gene_name "Sema4a"; transcript_type "protein_coding"; transcript_name "Sema4a-214"; exon_number 15; exon_id "ENSMUSE00001293175.2"; level 3; protein_id "ENSMUSP00000125909.2"; transcript_support_level "1"; mgi_id "MGI:107560"; tag "basic"; tag "appris_principal_1"; tag "CCDS"; ccdsid "CCDS17475.1"; havana_gene "OTTMUSG00000021258.1";
chr3	ENSEMBL_gcm37	exon	88343269	88344559	0.0136774534669371	-	.	gene_id "ENSMUSG00000028064.18"; transcript_id "ENSMUSG00000028064.18_tx_7"; exon_id "chr3_88343269_88344559_-"; exonnum "17"; txlen "3351";
chr3	HAVANA	transcript	88343269	88348446	0	-	.	gene_id "ENSMUSG00000028064.18"; transcript_id "ENSMUST00000156108.8"; gene_type "protein_coding"; gene_name "Sema4a"; transcript_type "retained_intron"; transcript_name "Sema4a-212"; level 2; transcript_support_level "2"; mgi_id "MGI:107560"; havana_gene "OTTMUSG00000021258.1"; havana_transcript "OTTMUST00000050371.1";
chr3	HAVANA	transcript	88343269	88355937	0	-	.	gene_id "ENSMUSG00000028064.18"; transcript_id "ENSMUST00000135539.8"; gene_type "protein_coding"; gene_name "Sema4a"; transcript_type "retained_intron"; transcript_name "Sema4a-206"; level 2; transcript_support_level "2"; mgi_id "MGI:107560"; havana_gene "OTTMUSG00000021258.1"; havana_transcript "OTTMUST00000050370.1";
chr3	HAVANA	transcript	88343269	88357345	0	-	.	gene_id "ENSMUSG00000028064.18"; transcript_id "ENSMUST00000149145.2"; gene_type "protein_coding"; gene_name "Sema4a"; transcript_type "retained_intron"; transcript_name "Sema4a-211"; level 2; transcript_support_level "5"; mgi_id "MGI:107560"; havana_gene "OTTMUSG00000021258.1"; havana_transcript "OTTMUST00000050369.1";
chr3	HAVANA	transcript	88343269	88363004	0	-	.	gene_id "ENSMUSG00000028064.18"; transcript_id "ENSMUST00000107531.8"; gene_type "protein_coding"; gene_name "Sema4a"; transcript_type "protein_coding"; transcript_name "Sema4a-202"; level 2; protein_id "ENSMUSP00000103155.2"; transcript_support_level "5"; mgi_id "MGI:107560"; tag "alternative_5_UTR"; tag "basic"; havana_gene "OTTMUSG00000021258.1"; havana_transcript "OTTMUST00000050357.1";
chr3	ENSEMBL	transcript	88343269	88366191	0	-	.	gene_id "ENSMUSG00000028064.18"; transcript_id "ENSMUST00000169222.8"; gene_type "protein_coding"; gene_name "Sema4a"; transcript_type "protein_coding"; transcript_name "Sema4a-215"; level 3; protein_id "ENSMUSP00000128887.2"; transcript_support_level "5"; mgi_id "MGI:107560"; tag "basic"; tag "appris_principal_1"; tag "CCDS"; ccdsid "CCDS17475.1"; havana_gene "OTTMUSG00000021258.1";
chr3	ENSEMBL	transcript	88343269	88366408	0	-	.	gene_id "ENSMUSG00000028064.18"; transcript_id "ENSMUST00000165898.8"; gene_type "protein_coding"; gene_name "Sema4a"; transcript_type "protein_coding"; transcript_name "Sema4a-213"; level 3; protein_id "ENSMUSP00000128510.2"; transcript_support_level "5"; mgi_id "MGI:107560"; tag "basic"; tag "appris_principal_1"; tag "CCDS"; ccdsid "CCDS17475.1"; havana_gene "OTTMUSG00000021258.1";
chr3	ENSEMBL	transcript	88343269	88368489	0	-	.	gene_id "ENSMUSG00000028064.18"; transcript_id "ENSMUST00000166237.8"; gene_type "protein_coding"; gene_name "Sema4a"; transcript_type "protein_coding"; transcript_name "Sema4a-214"; level 3; protein_id "ENSMUSP00000125909.2"; transcript_support_level "1"; mgi_id "MGI:107560"; tag "basic"; tag "appris_principal_1"; tag "CCDS"; ccdsid "CCDS17475.1"; havana_gene "OTTMUSG00000021258.1";
chr3	HAVANA	stop_codon	88343967	88343969	0	-	0	gene_id "ENSMUSG00000028064.18"; transcript_id "ENSMUST00000029700.12"; gene_type "protein_coding"; gene_name "Sema4a"; transcript_type "protein_coding"; transcript_name "Sema4a-201"; exon_number 15; exon_id "ENSMUSE00000778404.2"; level 2; protein_id "ENSMUSP00000029700.6"; transcript_support_level "1"; mgi_id "MGI:107560"; tag "alternative_5_UTR"; tag "basic"; tag "Ensembl_canonical"; tag "GENCODE_Primary"; tag "appris_principal_1"; tag "CCDS"; ccdsid "CCDS17475.1"; havana_gene "OTTMUSG00000021258.1"; havana_transcript "OTTMUST00000050356.1";
chr3	HAVANA	stop_codon	88343967	88343969	0	-	0	gene_id "ENSMUSG00000028064.18"; transcript_id "ENSMUST00000107531.8"; gene_type "protein_coding"; gene_name "Sema4a"; transcript_type "protein_coding"; transcript_name "Sema4a-202"; exon_number 13; exon_id "ENSMUSE00001293175.2"; level 2; protein_id "ENSMUSP00000103155.2"; transcript_support_level "5"; mgi_id "MGI:107560"; tag "alternative_5_UTR"; tag "basic"; havana_gene "OTTMUSG00000021258.1"; havana_transcript "OTTMUST00000050357.1";
chr3	ENSEMBL	stop_codon	88343967	88343969	0	-	0	gene_id "ENSMUSG00000028064.18"; transcript_id "ENSMUST00000169222.8"; gene_type "protein_coding"; gene_name "Sema4a"; transcript_type "protein_coding"; transcript_name "Sema4a-215"; exon_number 15; exon_id "ENSMUSE00001293175.2"; level 3; protein_id "ENSMUSP00000128887.2"; transcript_support_level "5"; mgi_id "MGI:107560"; tag "basic"; tag "appris_principal_1"; tag "CCDS"; ccdsid "CCDS17475.1"; havana_gene "OTTMUSG00000021258.1";
chr3	ENSEMBL	stop_codon	88343967	88343969	0	-	0	gene_id "ENSMUSG00000028064.18"; transcript_id "ENSMUST00000165898.8"; gene_type "protein_coding"; gene_name "Sema4a"; transcript_type "protein_coding"; transcript_name "Sema4a-213"; exon_number 15; exon_id "ENSMUSE00001293175.2"; level 3; protein_id "ENSMUSP00000128510.2"; transcript_support_level "5"; mgi_id "MGI:107560"; tag "basic"; tag "appris_principal_1"; tag "CCDS"; ccdsid "CCDS17475.1"; havana_gene "OTTMUSG00000021258.1";
chr3	ENSEMBL	stop_codon	88343967	88343969	0	-	0	gene_id "ENSMUSG00000028064.18"; transcript_id "ENSMUST00000166237.8"; gene_type "protein_coding"; gene_name "Sema4a"; transcript_type "protein_coding"; transcript_name "Sema4a-214"; exon_number 15; exon_id "ENSMUSE00001293175.2"; level 3; protein_id "ENSMUSP00000125909.2"; transcript_support_level "1"; mgi_id "MGI:107560"; tag "basic"; tag "appris_principal_1"; tag "CCDS"; ccdsid "CCDS17475.1"; havana_gene "OTTMUSG00000021258.1";
chr3	HAVANA	CDS	88343970	88344559	0	-	2	gene_id "ENSMUSG00000028064.18"; transcript_id "ENSMUST00000029700.12"; gene_type "protein_coding"; gene_name "Sema4a"; transcript_type "protein_coding"; transcript_name "Sema4a-201"; exon_number 15; exon_id "ENSMUSE00000778404.2"; level 2; protein_id "ENSMUSP00000029700.6"; transcript_support_level "1"; mgi_id "MGI:107560"; tag "alternative_5_UTR"; tag "basic"; tag "Ensembl_canonical"; tag "GENCODE_Primary"; tag "appris_principal_1"; tag "CCDS"; ccdsid "CCDS17475.1"; havana_gene "OTTMUSG00000021258.1"; havana_transcript "OTTMUST00000050356.1";
chr3	HAVANA	CDS	88343970	88344559	0	-	2	gene_id "ENSMUSG00000028064.18"; transcript_id "ENSMUST00000107531.8"; gene_type "protein_coding"; gene_name "Sema4a"; transcript_type "protein_coding"; transcript_name "Sema4a-202"; exon_number 13; exon_id "ENSMUSE00001293175.2"; level 2; protein_id "ENSMUSP00000103155.2"; transcript_support_level "5"; mgi_id "MGI:107560"; tag "alternative_5_UTR"; tag "basic"; havana_gene "OTTMUSG00000021258.1"; havana_transcript "OTTMUST00000050357.1";
chr3	ENSEMBL	CDS	88343970	88344559	0	-	2	gene_id "ENSMUSG00000028064.18"; transcript_id "ENSMUST00000169222.8"; gene_type "protein_coding"; gene_name "Sema4a"; transcript_type "protein_coding"; transcript_name "Sema4a-215"; exon_number 15; exon_id "ENSMUSE00001293175.2"; level 3; protein_id "ENSMUSP00000128887.2"; transcript_support_level "5"; mgi_id "MGI:107560"; tag "basic"; tag "appris_principal_1"; tag "CCDS"; ccdsid "CCDS17475.1"; havana_gene "OTTMUSG00000021258.1";
chr3	ENSEMBL	CDS	88343970	88344559	0	-	2	gene_id "ENSMUSG00000028064.18"; transcript_id "ENSMUST00000165898.8"; gene_type "protein_coding"; gene_name "Sema4a"; transcript_type "protein_coding"; transcript_name "Sema4a-213"; exon_number 15; exon_id "ENSMUSE00001293175.2"; level 3; protein_id "ENSMUSP00000128510.2"; transcript_support_level "5"; mgi_id "MGI:107560"; tag "basic"; tag "appris_principal_1"; tag "CCDS"; ccdsid "CCDS17475.1"; havana_gene "OTTMUSG00000021258.1";
chr3	ENSEMBL	CDS	88343970	88344559	0	-	2	gene_id "ENSMUSG00000028064.18"; transcript_id "ENSMUST00000166237.8"; gene_type "protein_coding"; gene_name "Sema4a"; transcript_type "protein_coding"; transcript_name "Sema4a-214"; exon_number 15; exon_id "ENSMUSE00001293175.2"; level 3; protein_id "ENSMUSP00000125909.2"; transcript_support_level "1"; mgi_id "MGI:107560"; tag "basic"; tag "appris_principal_1"; tag "CCDS"; ccdsid "CCDS17475.1"; havana_gene "OTTMUSG00000021258.1";
chr3	HAVANA	exon	88345110	88345207	0	-	.	gene_id "ENSMUSG00000028064.18"; transcript_id "ENSMUST00000029700.12"; gene_type "protein_coding"; gene_name "Sema4a"; transcript_type "protein_coding"; transcript_name "Sema4a-201"; exon_number 14; exon_id "ENSMUSE00001214711.2"; level 2; protein_id "ENSMUSP00000029700.6"; transcript_support_level "1"; mgi_id "MGI:107560"; tag "alternative_5_UTR"; tag "basic"; tag "Ensembl_canonical"; tag "GENCODE_Primary"; tag "appris_principal_1"; tag "CCDS"; ccdsid "CCDS17475.1"; havana_gene "OTTMUSG00000021258.1"; havana_transcript "OTTMUST00000050356.1";
chr3	HAVANA	CDS	88345110	88345207	0	-	1	gene_id "ENSMUSG00000028064.18"; transcript_id "ENSMUST00000029700.12"; gene_type "protein_coding"; gene_name "Sema4a"; transcript_type "protein_coding"; transcript_name "Sema4a-201"; exon_number 14; exon_id "ENSMUSE00001214711.2"; level 2; protein_id "ENSMUSP00000029700.6"; transcript_support_level "1"; mgi_id "MGI:107560"; tag "alternative_5_UTR"; tag "basic"; tag "Ensembl_canonical"; tag "GENCODE_Primary"; tag "appris_principal_1"; tag "CCDS"; ccdsid "CCDS17475.1"; havana_gene "OTTMUSG00000021258.1"; havana_transcript "OTTMUST00000050356.1";
chr3	HAVANA	exon	88345110	88345207	0	-	.	gene_id "ENSMUSG00000028064.18"; transcript_id "ENSMUST00000156108.8"; gene_type "protein_coding"; gene_name "Sema4a"; transcript_type "retained_intron"; transcript_name "Sema4a-212"; exon_number 4; exon_id "ENSMUSE00001261369.2"; level 2; transcript_support_level "2"; mgi_id "MGI:107560"; havana_gene "OTTMUSG00000021258.1"; havana_transcript "OTTMUST00000050371.1";
chr3	HAVANA	exon	88345110	88345207	0	-	.	gene_id "ENSMUSG00000028064.18"; transcript_id "ENSMUST00000135539.8"; gene_type "protein_coding"; gene_name "Sema4a"; transcript_type "retained_intron"; transcript_name "Sema4a-206"; exon_number 5; exon_id "ENSMUSE00001261369.2"; level 2; transcript_support_level "2"; mgi_id "MGI:107560"; havana_gene "OTTMUSG00000021258.1"; havana_transcript "OTTMUST00000050370.1";
chr3	HAVANA	exon	88345110	88345207	0	-	.	gene_id "ENSMUSG00000028064.18"; transcript_id "ENSMUST00000149145.2"; gene_type "protein_coding"; gene_name "Sema4a"; transcript_type "retained_intron"; transcript_name "Sema4a-211"; exon_number 6; exon_id "ENSMUSE00001261369.2"; level 2; transcript_support_level "5"; mgi_id "MGI:107560"; havana_gene "OTTMUSG00000021258.1"; havana_transcript "OTTMUST00000050369.1";
chr3	HAVANA	exon	88345110	88345207	0	-	.	gene_id "ENSMUSG00000028064.18"; transcript_id "ENSMUST00000107531.8"; gene_type "protein_coding"; gene_name "Sema4a"; transcript_type "protein_coding"; transcript_name "Sema4a-202"; exon_number 12; exon_id "ENSMUSE00001214711.2"; level 2; protein_id "ENSMUSP00000103155.2"; transcript_support_level "5"; mgi_id "MGI:107560"; tag "alternative_5_UTR"; tag "basic"; havana_gene "OTTMUSG00000021258.1"; havana_transcript "OTTMUST00000050357.1";
chr3	HAVANA	CDS	88345110	88345207	0	-	1	gene_id "ENSMUSG00000028064.18"; transcript_id "ENSMUST00000107531.8"; gene_type "protein_coding"; gene_name "Sema4a"; transcript_type "protein_coding"; transcript_name "Sema4a-202"; exon_number 12; exon_id "ENSMUSE00001214711.2"; level 2; protein_id "ENSMUSP00000103155.2"; transcript_support_level "5"; mgi_id "MGI:107560"; tag "alternative_5_UTR"; tag "basic"; havana_gene "OTTMUSG00000021258.1"; havana_transcript "OTTMUST00000050357.1";
chr3	ENSEMBL	exon	88345110	88345207	0	-	.	gene_id "ENSMUSG00000028064.18"; transcript_id "ENSMUST00000169222.8"; gene_type "protein_coding"; gene_name "Sema4a"; transcript_type "protein_coding"; transcript_name "Sema4a-215"; exon_number 14; exon_id "ENSMUSE00001214711.2"; level 3; protein_id "ENSMUSP00000128887.2"; transcript_support_level "5"; mgi_id "MGI:107560"; tag "basic"; tag "appris_principal_1"; tag "CCDS"; ccdsid "CCDS17475.1"; havana_gene "OTTMUSG00000021258.1";
chr3	ENSEMBL	CDS	88345110	88345207	0	-	1	gene_id "ENSMUSG00000028064.18"; transcript_id "ENSMUST00000169222.8"; gene_type "protein_coding"; gene_name "Sema4a"; transcript_type "protein_coding"; transcript_name "Sema4a-215"; exon_number 14; exon_id "ENSMUSE00001214711.2"; level 3; protein_id "ENSMUSP00000128887.2"; transcript_support_level "5"; mgi_id "MGI:107560"; tag "basic"; tag "appris_principal_1"; tag "CCDS"; ccdsid "CCDS17475.1"; havana_gene "OTTMUSG00000021258.1";
chr3	ENSEMBL	exon	88345110	88345207	0	-	.	gene_id "ENSMUSG00000028064.18"; transcript_id "ENSMUST00000165898.8"; gene_type "protein_coding"; gene_name "Sema4a"; transcript_type "protein_coding"; transcript_name "Sema4a-213"; exon_number 14; exon_id "ENSMUSE00001214711.2"; level 3; protein_id "ENSMUSP00000128510.2"; transcript_support_level "5"; mgi_id "MGI:107560"; tag "basic"; tag "appris_principal_1"; tag "CCDS"; ccdsid "CCDS17475.1"; havana_gene "OTTMUSG00000021258.1";
chr3	ENSEMBL	CDS	88345110	88345207	0	-	1	gene_id "ENSMUSG00000028064.18"; transcript_id "ENSMUST00000165898.8"; gene_type "protein_coding"; gene_name "Sema4a"; transcript_type "protein_coding"; transcript_name "Sema4a-213"; exon_number 14; exon_id "ENSMUSE00001214711.2"; level 3; protein_id "ENSMUSP00000128510.2"; transcript_support_level "5"; mgi_id "MGI:107560"; tag "basic"; tag "appris_principal_1"; tag "CCDS"; ccdsid "CCDS17475.1"; havana_gene "OTTMUSG00000021258.1";
chr3	ENSEMBL	exon	88345110	88345207	0	-	.	gene_id "ENSMUSG00000028064.18"; transcript_id "ENSMUST00000166237.8"; gene_type "protein_coding"; gene_name "Sema4a"; transcript_type "protein_coding"; transcript_name "Sema4a-214"; exon_number 14; exon_id "ENSMUSE00001214711.2"; level 3; protein_id "ENSMUSP00000125909.2"; transcript_support_level "1"; mgi_id "MGI:107560"; tag "basic"; tag "appris_principal_1"; tag "CCDS"; ccdsid "CCDS17475.1"; havana_gene "OTTMUSG00000021258.1";
chr3	ENSEMBL	CDS	88345110	88345207	0	-	1	gene_id "ENSMUSG00000028064.18"; transcript_id "ENSMUST00000166237.8"; gene_type "protein_coding"; gene_name "Sema4a"; transcript_type "protein_coding"; transcript_name "Sema4a-214"; exon_number 14; exon_id "ENSMUSE00001214711.2"; level 3; protein_id "ENSMUSP00000125909.2"; transcript_support_level "1"; mgi_id "MGI:107560"; tag "basic"; tag "appris_principal_1"; tag "CCDS"; ccdsid "CCDS17475.1"; havana_gene "OTTMUSG00000021258.1";
chr3	ENSEMBL_gcm37	exon	88345110	88345207	0.0136774534669371	-	.	gene_id "ENSMUSG00000028064.18"; transcript_id "ENSMUSG00000028064.18_tx_7"; exon_id "chr3_88345110_88345207_-"; exonnum "16"; txlen "3351";
chr3	HAVANA	exon	88345490	88345647	0	-	.	gene_id "ENSMUSG00000028064.18"; transcript_id "ENSMUST00000029700.12"; gene_type "protein_coding"; gene_name "Sema4a"; transcript_type "protein_coding"; transcript_name "Sema4a-201"; exon_number 13; exon_id "ENSMUSE00001298749.2"; level 2; protein_id "ENSMUSP00000029700.6"; transcript_support_level "1"; mgi_id "MGI:107560"; tag "alternative_5_UTR"; tag "basic"; tag "Ensembl_canonical"; tag "GENCODE_Primary"; tag "appris_principal_1"; tag "CCDS"; ccdsid "CCDS17475.1"; havana_gene "OTTMUSG00000021258.1"; havana_transcript "OTTMUST00000050356.1";
chr3	HAVANA	CDS	88345490	88345647	0	-	0	gene_id "ENSMUSG00000028064.18"; transcript_id "ENSMUST00000029700.12"; gene_type "protein_coding"; gene_name "Sema4a"; transcript_type "protein_coding"; transcript_name "Sema4a-201"; exon_number 13; exon_id "ENSMUSE00001298749.2"; level 2; protein_id "ENSMUSP00000029700.6"; transcript_support_level "1"; mgi_id "MGI:107560"; tag "alternative_5_UTR"; tag "basic"; tag "Ensembl_canonical"; tag "GENCODE_Primary"; tag "appris_principal_1"; tag "CCDS"; ccdsid "CCDS17475.1"; havana_gene "OTTMUSG00000021258.1"; havana_transcript "OTTMUST00000050356.1";
chr3	HAVANA	exon	88345490	88345647	0	-	.	gene_id "ENSMUSG00000028064.18"; transcript_id "ENSMUST00000156108.8"; gene_type "protein_coding"; gene_name "Sema4a"; transcript_type "retained_intron"; transcript_name "Sema4a-212"; exon_number 3; exon_id "ENSMUSE00001274709.2"; level 2; transcript_support_level "2"; mgi_id "MGI:107560"; havana_gene "OTTMUSG00000021258.1"; havana_transcript "OTTMUST00000050371.1";
chr3	HAVANA	exon	88345490	88345647	0	-	.	gene_id "ENSMUSG00000028064.18"; transcript_id "ENSMUST00000135539.8"; gene_type "protein_coding"; gene_name "Sema4a"; transcript_type "retained_intron"; transcript_name "Sema4a-206"; exon_number 4; exon_id "ENSMUSE00001274709.2"; level 2; transcript_support_level "2"; mgi_id "MGI:107560"; havana_gene "OTTMUSG00000021258.1"; havana_transcript "OTTMUST00000050370.1";
chr3	HAVANA	exon	88345490	88345647	0	-	.	gene_id "ENSMUSG00000028064.18"; transcript_id "ENSMUST00000149145.2"; gene_type "protein_coding"; gene_name "Sema4a"; transcript_type "retained_intron"; transcript_name "Sema4a-211"; exon_number 5; exon_id "ENSMUSE00001274709.2"; level 2; transcript_support_level "5"; mgi_id "MGI:107560"; havana_gene "OTTMUSG00000021258.1"; havana_transcript "OTTMUST00000050369.1";
chr3	HAVANA	exon	88345490	88345647	0	-	.	gene_id "ENSMUSG00000028064.18"; transcript_id "ENSMUST00000107531.8"; gene_type "protein_coding"; gene_name "Sema4a"; transcript_type "protein_coding"; transcript_name "Sema4a-202"; exon_number 11; exon_id "ENSMUSE00001298749.2"; level 2; protein_id "ENSMUSP00000103155.2"; transcript_support_level "5"; mgi_id "MGI:107560"; tag "alternative_5_UTR"; tag "basic"; havana_gene "OTTMUSG00000021258.1"; havana_transcript "OTTMUST00000050357.1";
chr3	HAVANA	CDS	88345490	88345647	0	-	0	gene_id "ENSMUSG00000028064.18"; transcript_id "ENSMUST00000107531.8"; gene_type "protein_coding"; gene_name "Sema4a"; transcript_type "protein_coding"; transcript_name "Sema4a-202"; exon_number 11; exon_id "ENSMUSE00001298749.2"; level 2; protein_id "ENSMUSP00000103155.2"; transcript_support_level "5"; mgi_id "MGI:107560"; tag "alternative_5_UTR"; tag "basic"; havana_gene "OTTMUSG00000021258.1"; havana_transcript "OTTMUST00000050357.1";
chr3	ENSEMBL	exon	88345490	88345647	0	-	.	gene_id "ENSMUSG00000028064.18"; transcript_id "ENSMUST00000169222.8"; gene_type "protein_coding"; gene_name "Sema4a"; transcript_type "protein_coding"; transcript_name "Sema4a-215"; exon_number 13; exon_id "ENSMUSE00001298749.2"; level 3; protein_id "ENSMUSP00000128887.2"; transcript_support_level "5"; mgi_id "MGI:107560"; tag "basic"; tag "appris_principal_1"; tag "CCDS"; ccdsid "CCDS17475.1"; havana_gene "OTTMUSG00000021258.1";
chr3	ENSEMBL	CDS	88345490	88345647	0	-	0	gene_id "ENSMUSG00000028064.18"; transcript_id "ENSMUST00000169222.8"; gene_type "protein_coding"; gene_name "Sema4a"; transcript_type "protein_coding"; transcript_name "Sema4a-215"; exon_number 13; exon_id "ENSMUSE00001298749.2"; level 3; protein_id "ENSMUSP00000128887.2"; transcript_support_level "5"; mgi_id "MGI:107560"; tag "basic"; tag "appris_principal_1"; tag "CCDS"; ccdsid "CCDS17475.1"; havana_gene "OTTMUSG00000021258.1";
chr3	ENSEMBL	exon	88345490	88345647	0	-	.	gene_id "ENSMUSG00000028064.18"; transcript_id "ENSMUST00000165898.8"; gene_type "protein_coding"; gene_name "Sema4a"; transcript_type "protein_coding"; transcript_name "Sema4a-213"; exon_number 13; exon_id "ENSMUSE00001298749.2"; level 3; protein_id "ENSMUSP00000128510.2"; transcript_support_level "5"; mgi_id "MGI:107560"; tag "basic"; tag "appris_principal_1"; tag "CCDS"; ccdsid "CCDS17475.1"; havana_gene "OTTMUSG00000021258.1";
chr3	ENSEMBL	CDS	88345490	88345647	0	-	0	gene_id "ENSMUSG00000028064.18"; transcript_id "ENSMUST00000165898.8"; gene_type "protein_coding"; gene_name "Sema4a"; transcript_type "protein_coding"; transcript_name "Sema4a-213"; exon_number 13; exon_id "ENSMUSE00001298749.2"; level 3; protein_id "ENSMUSP00000128510.2"; transcript_support_level "5"; mgi_id "MGI:107560"; tag "basic"; tag "appris_principal_1"; tag "CCDS"; ccdsid "CCDS17475.1"; havana_gene "OTTMUSG00000021258.1";
chr3	ENSEMBL	exon	88345490	88345647	0	-	.	gene_id "ENSMUSG00000028064.18"; transcript_id "ENSMUST00000166237.8"; gene_type "protein_coding"; gene_name "Sema4a"; transcript_type "protein_coding"; transcript_name "Sema4a-214"; exon_number 13; exon_id "ENSMUSE00001298749.2"; level 3; protein_id "ENSMUSP00000125909.2"; transcript_support_level "1"; mgi_id "MGI:107560"; tag "basic"; tag "appris_principal_1"; tag "CCDS"; ccdsid "CCDS17475.1"; havana_gene "OTTMUSG00000021258.1";
chr3	ENSEMBL	CDS	88345490	88345647	0	-	0	gene_id "ENSMUSG00000028064.18"; transcript_id "ENSMUST00000166237.8"; gene_type "protein_coding"; gene_name "Sema4a"; transcript_type "protein_coding"; transcript_name "Sema4a-214"; exon_number 13; exon_id "ENSMUSE00001298749.2"; level 3; protein_id "ENSMUSP00000125909.2"; transcript_support_level "1"; mgi_id "MGI:107560"; tag "basic"; tag "appris_principal_1"; tag "CCDS"; ccdsid "CCDS17475.1"; havana_gene "OTTMUSG00000021258.1";
chr3	ENSEMBL_gcm37	exon	88345490	88345647	0.0136774534669371	-	.	gene_id "ENSMUSG00000028064.18"; transcript_id "ENSMUSG00000028064.18_tx_7"; exon_id "chr3_88345490_88345647_-"; exonnum "15"; txlen "3351";
chr3	HAVANA	exon	88345750	88345868	0	-	.	gene_id "ENSMUSG00000028064.18"; transcript_id "ENSMUST00000029700.12"; gene_type "protein_coding"; gene_name "Sema4a"; transcript_type "protein_coding"; transcript_name "Sema4a-201"; exon_number 12; exon_id "ENSMUSE00001282039.2"; level 2; protein_id "ENSMUSP00000029700.6"; transcript_support_level "1"; mgi_id "MGI:107560"; tag "alternative_5_UTR"; tag "basic"; tag "Ensembl_canonical"; tag "GENCODE_Primary"; tag "appris_principal_1"; tag "CCDS"; ccdsid "CCDS17475.1"; havana_gene "OTTMUSG00000021258.1"; havana_transcript "OTTMUST00000050356.1";
chr3	HAVANA	CDS	88345750	88345868	0	-	2	gene_id "ENSMUSG00000028064.18"; transcript_id "ENSMUST00000029700.12"; gene_type "protein_coding"; gene_name "Sema4a"; transcript_type "protein_coding"; transcript_name "Sema4a-201"; exon_number 12; exon_id "ENSMUSE00001282039.2"; level 2; protein_id "ENSMUSP00000029700.6"; transcript_support_level "1"; mgi_id "MGI:107560"; tag "alternative_5_UTR"; tag "basic"; tag "Ensembl_canonical"; tag "GENCODE_Primary"; tag "appris_principal_1"; tag "CCDS"; ccdsid "CCDS17475.1"; havana_gene "OTTMUSG00000021258.1"; havana_transcript "OTTMUST00000050356.1";
chr3	HAVANA	exon	88345750	88345868	0	-	.	gene_id "ENSMUSG00000028064.18"; transcript_id "ENSMUST00000156108.8"; gene_type "protein_coding"; gene_name "Sema4a"; transcript_type "retained_intron"; transcript_name "Sema4a-212"; exon_number 2; exon_id "ENSMUSE00001215871.2"; level 2; transcript_support_level "2"; mgi_id "MGI:107560"; havana_gene "OTTMUSG00000021258.1"; havana_transcript "OTTMUST00000050371.1";
chr3	HAVANA	exon	88345750	88345868	0	-	.	gene_id "ENSMUSG00000028064.18"; transcript_id "ENSMUST00000135539.8"; gene_type "protein_coding"; gene_name "Sema4a"; transcript_type "retained_intron"; transcript_name "Sema4a-206"; exon_number 3; exon_id "ENSMUSE00001215871.2"; level 2; transcript_support_level "2"; mgi_id "MGI:107560"; havana_gene "OTTMUSG00000021258.1"; havana_transcript "OTTMUST00000050370.1";
chr3	HAVANA	exon	88345750	88345868	0	-	.	gene_id "ENSMUSG00000028064.18"; transcript_id "ENSMUST00000149145.2"; gene_type "protein_coding"; gene_name "Sema4a"; transcript_type "retained_intron"; transcript_name "Sema4a-211"; exon_number 4; exon_id "ENSMUSE00001215871.2"; level 2; transcript_support_level "5"; mgi_id "MGI:107560"; havana_gene "OTTMUSG00000021258.1"; havana_transcript "OTTMUST00000050369.1";
chr3	HAVANA	exon	88345750	88345868	0	-	.	gene_id "ENSMUSG00000028064.18"; transcript_id "ENSMUST00000107531.8"; gene_type "protein_coding"; gene_name "Sema4a"; transcript_type "protein_coding"; transcript_name "Sema4a-202"; exon_number 10; exon_id "ENSMUSE00001282039.2"; level 2; protein_id "ENSMUSP00000103155.2"; transcript_support_level "5"; mgi_id "MGI:107560"; tag "alternative_5_UTR"; tag "basic"; havana_gene "OTTMUSG00000021258.1"; havana_transcript "OTTMUST00000050357.1";
chr3	HAVANA	CDS	88345750	88345868	0	-	2	gene_id "ENSMUSG00000028064.18"; transcript_id "ENSMUST00000107531.8"; gene_type "protein_coding"; gene_name "Sema4a"; transcript_type "protein_coding"; transcript_name "Sema4a-202"; exon_number 10; exon_id "ENSMUSE00001282039.2"; level 2; protein_id "ENSMUSP00000103155.2"; transcript_support_level "5"; mgi_id "MGI:107560"; tag "alternative_5_UTR"; tag "basic"; havana_gene "OTTMUSG00000021258.1"; havana_transcript "OTTMUST00000050357.1";
chr3	ENSEMBL	exon	88345750	88345868	0	-	.	gene_id "ENSMUSG00000028064.18"; transcript_id "ENSMUST00000169222.8"; gene_type "protein_coding"; gene_name "Sema4a"; transcript_type "protein_coding"; transcript_name "Sema4a-215"; exon_number 12; exon_id "ENSMUSE00001282039.2"; level 3; protein_id "ENSMUSP00000128887.2"; transcript_support_level "5"; mgi_id "MGI:107560"; tag "basic"; tag "appris_principal_1"; tag "CCDS"; ccdsid "CCDS17475.1"; havana_gene "OTTMUSG00000021258.1";
chr3	ENSEMBL	CDS	88345750	88345868	0	-	2	gene_id "ENSMUSG00000028064.18"; transcript_id "ENSMUST00000169222.8"; gene_type "protein_coding"; gene_name "Sema4a"; transcript_type "protein_coding"; transcript_name "Sema4a-215"; exon_number 12; exon_id "ENSMUSE00001282039.2"; level 3; protein_id "ENSMUSP00000128887.2"; transcript_support_level "5"; mgi_id "MGI:107560"; tag "basic"; tag "appris_principal_1"; tag "CCDS"; ccdsid "CCDS17475.1"; havana_gene "OTTMUSG00000021258.1";
chr3	ENSEMBL	exon	88345750	88345868	0	-	.	gene_id "ENSMUSG00000028064.18"; transcript_id "ENSMUST00000165898.8"; gene_type "protein_coding"; gene_name "Sema4a"; transcript_type "protein_coding"; transcript_name "Sema4a-213"; exon_number 12; exon_id "ENSMUSE00001282039.2"; level 3; protein_id "ENSMUSP00000128510.2"; transcript_support_level "5"; mgi_id "MGI:107560"; tag "basic"; tag "appris_principal_1"; tag "CCDS"; ccdsid "CCDS17475.1"; havana_gene "OTTMUSG00000021258.1";
chr3	ENSEMBL	CDS	88345750	88345868	0	-	2	gene_id "ENSMUSG00000028064.18"; transcript_id "ENSMUST00000165898.8"; gene_type "protein_coding"; gene_name "Sema4a"; transcript_type "protein_coding"; transcript_name "Sema4a-213"; exon_number 12; exon_id "ENSMUSE00001282039.2"; level 3; protein_id "ENSMUSP00000128510.2"; transcript_support_level "5"; mgi_id "MGI:107560"; tag "basic"; tag "appris_principal_1"; tag "CCDS"; ccdsid "CCDS17475.1"; havana_gene "OTTMUSG00000021258.1";
chr3	ENSEMBL	exon	88345750	88345868	0	-	.	gene_id "ENSMUSG00000028064.18"; transcript_id "ENSMUST00000166237.8"; gene_type "protein_coding"; gene_name "Sema4a"; transcript_type "protein_coding"; transcript_name "Sema4a-214"; exon_number 12; exon_id "ENSMUSE00001282039.2"; level 3; protein_id "ENSMUSP00000125909.2"; transcript_support_level "1"; mgi_id "MGI:107560"; tag "basic"; tag "appris_principal_1"; tag "CCDS"; ccdsid "CCDS17475.1"; havana_gene "OTTMUSG00000021258.1";
chr3	ENSEMBL	CDS	88345750	88345868	0	-	2	gene_id "ENSMUSG00000028064.18"; transcript_id "ENSMUST00000166237.8"; gene_type "protein_coding"; gene_name "Sema4a"; transcript_type "protein_coding"; transcript_name "Sema4a-214"; exon_number 12; exon_id "ENSMUSE00001282039.2"; level 3; protein_id "ENSMUSP00000125909.2"; transcript_support_level "1"; mgi_id "MGI:107560"; tag "basic"; tag "appris_principal_1"; tag "CCDS"; ccdsid "CCDS17475.1"; havana_gene "OTTMUSG00000021258.1";
chr3	ENSEMBL_gcm37	exon	88345750	88345868	0.0136774534669371	-	.	gene_id "ENSMUSG00000028064.18"; transcript_id "ENSMUSG00000028064.18_tx_7"; exon_id "chr3_88345750_88345868_-"; exonnum "14"; txlen "3351";
chr3	HAVANA	exon	88348005	88348185	0	-	.	gene_id "ENSMUSG00000028064.18"; transcript_id "ENSMUST00000029700.12"; gene_type "protein_coding"; gene_name "Sema4a"; transcript_type "protein_coding"; transcript_name "Sema4a-201"; exon_number 11; exon_id "ENSMUSE00001298264.2"; level 2; protein_id "ENSMUSP00000029700.6"; transcript_support_level "1"; mgi_id "MGI:107560"; tag "alternative_5_UTR"; tag "basic"; tag "Ensembl_canonical"; tag "GENCODE_Primary"; tag "appris_principal_1"; tag "CCDS"; ccdsid "CCDS17475.1"; havana_gene "OTTMUSG00000021258.1"; havana_transcript "OTTMUST00000050356.1";
chr3	HAVANA	CDS	88348005	88348185	0	-	0	gene_id "ENSMUSG00000028064.18"; transcript_id "ENSMUST00000029700.12"; gene_type "protein_coding"; gene_name "Sema4a"; transcript_type "protein_coding"; transcript_name "Sema4a-201"; exon_number 11; exon_id "ENSMUSE00001298264.2"; level 2; protein_id "ENSMUSP00000029700.6"; transcript_support_level "1"; mgi_id "MGI:107560"; tag "alternative_5_UTR"; tag "basic"; tag "Ensembl_canonical"; tag "GENCODE_Primary"; tag "appris_principal_1"; tag "CCDS"; ccdsid "CCDS17475.1"; havana_gene "OTTMUSG00000021258.1"; havana_transcript "OTTMUST00000050356.1";
chr3	HAVANA	exon	88348005	88348185	0	-	.	gene_id "ENSMUSG00000028064.18"; transcript_id "ENSMUST00000135539.8"; gene_type "protein_coding"; gene_name "Sema4a"; transcript_type "retained_intron"; transcript_name "Sema4a-206"; exon_number 2; exon_id "ENSMUSE00001303045.2"; level 2; transcript_support_level "2"; mgi_id "MGI:107560"; havana_gene "OTTMUSG00000021258.1"; havana_transcript "OTTMUST00000050370.1";
chr3	HAVANA	exon	88348005	88348185	0	-	.	gene_id "ENSMUSG00000028064.18"; transcript_id "ENSMUST00000149145.2"; gene_type "protein_coding"; gene_name "Sema4a"; transcript_type "retained_intron"; transcript_name "Sema4a-211"; exon_number 3; exon_id "ENSMUSE00001303045.2"; level 2; transcript_support_level "5"; mgi_id "MGI:107560"; havana_gene "OTTMUSG00000021258.1"; havana_transcript "OTTMUST00000050369.1";
chr3	HAVANA	exon	88348005	88348185	0	-	.	gene_id "ENSMUSG00000028064.18"; transcript_id "ENSMUST00000107531.8"; gene_type "protein_coding"; gene_name "Sema4a"; transcript_type "protein_coding"; transcript_name "Sema4a-202"; exon_number 9; exon_id "ENSMUSE00001298264.2"; level 2; protein_id "ENSMUSP00000103155.2"; transcript_support_level "5"; mgi_id "MGI:107560"; tag "alternative_5_UTR"; tag "basic"; havana_gene "OTTMUSG00000021258.1"; havana_transcript "OTTMUST00000050357.1";
chr3	HAVANA	CDS	88348005	88348185	0	-	0	gene_id "ENSMUSG00000028064.18"; transcript_id "ENSMUST00000107531.8"; gene_type "protein_coding"; gene_name "Sema4a"; transcript_type "protein_coding"; transcript_name "Sema4a-202"; exon_number 9; exon_id "ENSMUSE00001298264.2"; level 2; protein_id "ENSMUSP00000103155.2"; transcript_support_level "5"; mgi_id "MGI:107560"; tag "alternative_5_UTR"; tag "basic"; havana_gene "OTTMUSG00000021258.1"; havana_transcript "OTTMUST00000050357.1";
chr3	ENSEMBL	exon	88348005	88348185	0	-	.	gene_id "ENSMUSG00000028064.18"; transcript_id "ENSMUST00000169222.8"; gene_type "protein_coding"; gene_name "Sema4a"; transcript_type "protein_coding"; transcript_name "Sema4a-215"; exon_number 11; exon_id "ENSMUSE00001298264.2"; level 3; protein_id "ENSMUSP00000128887.2"; transcript_support_level "5"; mgi_id "MGI:107560"; tag "basic"; tag "appris_principal_1"; tag "CCDS"; ccdsid "CCDS17475.1"; havana_gene "OTTMUSG00000021258.1";
chr3	ENSEMBL	CDS	88348005	88348185	0	-	0	gene_id "ENSMUSG00000028064.18"; transcript_id "ENSMUST00000169222.8"; gene_type "protein_coding"; gene_name "Sema4a"; transcript_type "protein_coding"; transcript_name "Sema4a-215"; exon_number 11; exon_id "ENSMUSE00001298264.2"; level 3; protein_id "ENSMUSP00000128887.2"; transcript_support_level "5"; mgi_id "MGI:107560"; tag "basic"; tag "appris_principal_1"; tag "CCDS"; ccdsid "CCDS17475.1"; havana_gene "OTTMUSG00000021258.1";
chr3	ENSEMBL	exon	88348005	88348185	0	-	.	gene_id "ENSMUSG00000028064.18"; transcript_id "ENSMUST00000165898.8"; gene_type "protein_coding"; gene_name "Sema4a"; transcript_type "protein_coding"; transcript_name "Sema4a-213"; exon_number 11; exon_id "ENSMUSE00001298264.2"; level 3; protein_id "ENSMUSP00000128510.2"; transcript_support_level "5"; mgi_id "MGI:107560"; tag "basic"; tag "appris_principal_1"; tag "CCDS"; ccdsid "CCDS17475.1"; havana_gene "OTTMUSG00000021258.1";
chr3	ENSEMBL	CDS	88348005	88348185	0	-	0	gene_id "ENSMUSG00000028064.18"; transcript_id "ENSMUST00000165898.8"; gene_type "protein_coding"; gene_name "Sema4a"; transcript_type "protein_coding"; transcript_name "Sema4a-213"; exon_number 11; exon_id "ENSMUSE00001298264.2"; level 3; protein_id "ENSMUSP00000128510.2"; transcript_support_level "5"; mgi_id "MGI:107560"; tag "basic"; tag "appris_principal_1"; tag "CCDS"; ccdsid "CCDS17475.1"; havana_gene "OTTMUSG00000021258.1";
chr3	ENSEMBL	exon	88348005	88348185	0	-	.	gene_id "ENSMUSG00000028064.18"; transcript_id "ENSMUST00000166237.8"; gene_type "protein_coding"; gene_name "Sema4a"; transcript_type "protein_coding"; transcript_name "Sema4a-214"; exon_number 11; exon_id "ENSMUSE00001298264.2"; level 3; protein_id "ENSMUSP00000125909.2"; transcript_support_level "1"; mgi_id "MGI:107560"; tag "basic"; tag "appris_principal_1"; tag "CCDS"; ccdsid "CCDS17475.1"; havana_gene "OTTMUSG00000021258.1";
chr3	ENSEMBL	CDS	88348005	88348185	0	-	0	gene_id "ENSMUSG00000028064.18"; transcript_id "ENSMUST00000166237.8"; gene_type "protein_coding"; gene_name "Sema4a"; transcript_type "protein_coding"; transcript_name "Sema4a-214"; exon_number 11; exon_id "ENSMUSE00001298264.2"; level 3; protein_id "ENSMUSP00000125909.2"; transcript_support_level "1"; mgi_id "MGI:107560"; tag "basic"; tag "appris_principal_1"; tag "CCDS"; ccdsid "CCDS17475.1"; havana_gene "OTTMUSG00000021258.1";
chr3	ENSEMBL_gcm37	exon	88348005	88348185	0.0136774534669371	-	.	gene_id "ENSMUSG00000028064.18"; transcript_id "ENSMUSG00000028064.18_tx_7"; exon_id "chr3_88348005_88348185_-"; exonnum "13"; txlen "3351";
chr3	HAVANA	exon	88348005	88348446	0	-	.	gene_id "ENSMUSG00000028064.18"; transcript_id "ENSMUST00000156108.8"; gene_type "protein_coding"; gene_name "Sema4a"; transcript_type "retained_intron"; transcript_name "Sema4a-212"; exon_number 1; exon_id "ENSMUSE00000838456.2"; level 2; transcript_support_level "2"; mgi_id "MGI:107560"; havana_gene "OTTMUSG00000021258.1"; havana_transcript "OTTMUST00000050371.1";
chr3	ENSEMBL	gene	88348186	88348258	0	-	.	gene_id "ENSMUSG00000098655.3"; gene_type "miRNA"; gene_name "Mir7011"; level 3; mgi_id "MGI:5531059";
chr3	ENSEMBL	transcript	88348186	88348258	0	-	.	gene_id "ENSMUSG00000098655.3"; transcript_id "ENSMUST00000183768.3"; gene_type "miRNA"; gene_name "Mir7011"; transcript_type "miRNA"; transcript_name "Mir7011-201"; level 3; transcript_support_level "NA"; mgi_id "MGI:5531059"; tag "basic"; tag "Ensembl_canonical"; tag "GENCODE_Primary";
chr3	ENSEMBL	exon	88348186	88348258	0	-	.	gene_id "ENSMUSG00000098655.3"; transcript_id "ENSMUST00000183768.3"; gene_type "miRNA"; gene_name "Mir7011"; transcript_type "miRNA"; transcript_name "Mir7011-201"; exon_number 1; exon_id "ENSMUSE00001314964.2"; level 3; transcript_support_level "NA"; mgi_id "MGI:5531059"; tag "basic"; tag "Ensembl_canonical"; tag "GENCODE_Primary";
chr3	HAVANA	exon	88355298	88355448	0	-	.	gene_id "ENSMUSG00000028064.18"; transcript_id "ENSMUST00000029700.12"; gene_type "protein_coding"; gene_name "Sema4a"; transcript_type "protein_coding"; transcript_name "Sema4a-201"; exon_number 10; exon_id "ENSMUSE00001303989.2"; level 2; protein_id "ENSMUSP00000029700.6"; transcript_support_level "1"; mgi_id "MGI:107560"; tag "alternative_5_UTR"; tag "basic"; tag "Ensembl_canonical"; tag "GENCODE_Primary"; tag "appris_principal_1"; tag "CCDS"; ccdsid "CCDS17475.1"; havana_gene "OTTMUSG00000021258.1"; havana_transcript "OTTMUST00000050356.1";
chr3	HAVANA	CDS	88355298	88355448	0	-	1	gene_id "ENSMUSG00000028064.18"; transcript_id "ENSMUST00000029700.12"; gene_type "protein_coding"; gene_name "Sema4a"; transcript_type "protein_coding"; transcript_name "Sema4a-201"; exon_number 10; exon_id "ENSMUSE00001303989.2"; level 2; protein_id "ENSMUSP00000029700.6"; transcript_support_level "1"; mgi_id "MGI:107560"; tag "alternative_5_UTR"; tag "basic"; tag "Ensembl_canonical"; tag "GENCODE_Primary"; tag "appris_principal_1"; tag "CCDS"; ccdsid "CCDS17475.1"; havana_gene "OTTMUSG00000021258.1"; havana_transcript "OTTMUST00000050356.1";
chr3	HAVANA	exon	88355298	88355448	0	-	.	gene_id "ENSMUSG00000028064.18"; transcript_id "ENSMUST00000149145.2"; gene_type "protein_coding"; gene_name "Sema4a"; transcript_type "retained_intron"; transcript_name "Sema4a-211"; exon_number 2; exon_id "ENSMUSE00001208959.2"; level 2; transcript_support_level "5"; mgi_id "MGI:107560"; havana_gene "OTTMUSG00000021258.1"; havana_transcript "OTTMUST00000050369.1";
chr3	HAVANA	exon	88355298	88355448	0	-	.	gene_id "ENSMUSG00000028064.18"; transcript_id "ENSMUST00000107531.8"; gene_type "protein_coding"; gene_name "Sema4a"; transcript_type "protein_coding"; transcript_name "Sema4a-202"; exon_number 8; exon_id "ENSMUSE00001303989.2"; level 2; protein_id "ENSMUSP00000103155.2"; transcript_support_level "5"; mgi_id "MGI:107560"; tag "alternative_5_UTR"; tag "basic"; havana_gene "OTTMUSG00000021258.1"; havana_transcript "OTTMUST00000050357.1";
chr3	HAVANA	CDS	88355298	88355448	0	-	1	gene_id "ENSMUSG00000028064.18"; transcript_id "ENSMUST00000107531.8"; gene_type "protein_coding"; gene_name "Sema4a"; transcript_type "protein_coding"; transcript_name "Sema4a-202"; exon_number 8; exon_id "ENSMUSE00001303989.2"; level 2; protein_id "ENSMUSP00000103155.2"; transcript_support_level "5"; mgi_id "MGI:107560"; tag "alternative_5_UTR"; tag "basic"; havana_gene "OTTMUSG00000021258.1"; havana_transcript "OTTMUST00000050357.1";
chr3	ENSEMBL	exon	88355298	88355448	0	-	.	gene_id "ENSMUSG00000028064.18"; transcript_id "ENSMUST00000169222.8"; gene_type "protein_coding"; gene_name "Sema4a"; transcript_type "protein_coding"; transcript_name "Sema4a-215"; exon_number 10; exon_id "ENSMUSE00001303989.2"; level 3; protein_id "ENSMUSP00000128887.2"; transcript_support_level "5"; mgi_id "MGI:107560"; tag "basic"; tag "appris_principal_1"; tag "CCDS"; ccdsid "CCDS17475.1"; havana_gene "OTTMUSG00000021258.1";
chr3	ENSEMBL	CDS	88355298	88355448	0	-	1	gene_id "ENSMUSG00000028064.18"; transcript_id "ENSMUST00000169222.8"; gene_type "protein_coding"; gene_name "Sema4a"; transcript_type "protein_coding"; transcript_name "Sema4a-215"; exon_number 10; exon_id "ENSMUSE00001303989.2"; level 3; protein_id "ENSMUSP00000128887.2"; transcript_support_level "5"; mgi_id "MGI:107560"; tag "basic"; tag "appris_principal_1"; tag "CCDS"; ccdsid "CCDS17475.1"; havana_gene "OTTMUSG00000021258.1";
chr3	ENSEMBL	exon	88355298	88355448	0	-	.	gene_id "ENSMUSG00000028064.18"; transcript_id "ENSMUST00000165898.8"; gene_type "protein_coding"; gene_name "Sema4a"; transcript_type "protein_coding"; transcript_name "Sema4a-213"; exon_number 10; exon_id "ENSMUSE00001303989.2"; level 3; protein_id "ENSMUSP00000128510.2"; transcript_support_level "5"; mgi_id "MGI:107560"; tag "basic"; tag "appris_principal_1"; tag "CCDS"; ccdsid "CCDS17475.1"; havana_gene "OTTMUSG00000021258.1";
chr3	ENSEMBL	CDS	88355298	88355448	0	-	1	gene_id "ENSMUSG00000028064.18"; transcript_id "ENSMUST00000165898.8"; gene_type "protein_coding"; gene_name "Sema4a"; transcript_type "protein_coding"; transcript_name "Sema4a-213"; exon_number 10; exon_id "ENSMUSE00001303989.2"; level 3; protein_id "ENSMUSP00000128510.2"; transcript_support_level "5"; mgi_id "MGI:107560"; tag "basic"; tag "appris_principal_1"; tag "CCDS"; ccdsid "CCDS17475.1"; havana_gene "OTTMUSG00000021258.1";
chr3	ENSEMBL	exon	88355298	88355448	0	-	.	gene_id "ENSMUSG00000028064.18"; transcript_id "ENSMUST00000166237.8"; gene_type "protein_coding"; gene_name "Sema4a"; transcript_type "protein_coding"; transcript_name "Sema4a-214"; exon_number 10; exon_id "ENSMUSE00001303989.2"; level 3; protein_id "ENSMUSP00000125909.2"; transcript_support_level "1"; mgi_id "MGI:107560"; tag "basic"; tag "appris_principal_1"; tag "CCDS"; ccdsid "CCDS17475.1"; havana_gene "OTTMUSG00000021258.1";
chr3	ENSEMBL	CDS	88355298	88355448	0	-	1	gene_id "ENSMUSG00000028064.18"; transcript_id "ENSMUST00000166237.8"; gene_type "protein_coding"; gene_name "Sema4a"; transcript_type "protein_coding"; transcript_name "Sema4a-214"; exon_number 10; exon_id "ENSMUSE00001303989.2"; level 3; protein_id "ENSMUSP00000125909.2"; transcript_support_level "1"; mgi_id "MGI:107560"; tag "basic"; tag "appris_principal_1"; tag "CCDS"; ccdsid "CCDS17475.1"; havana_gene "OTTMUSG00000021258.1";
chr3	ENSEMBL_gcm37	exon	88355298	88355448	0.0136774534669371	-	.	gene_id "ENSMUSG00000028064.18"; transcript_id "ENSMUSG00000028064.18_tx_7"; exon_id "chr3_88355298_88355448_-"; exonnum "12"; txlen "3351";
chr3	HAVANA	exon	88355298	88355937	0	-	.	gene_id "ENSMUSG00000028064.18"; transcript_id "ENSMUST00000135539.8"; gene_type "protein_coding"; gene_name "Sema4a"; transcript_type "retained_intron"; transcript_name "Sema4a-206"; exon_number 1; exon_id "ENSMUSE00000750023.2"; level 2; transcript_support_level "2"; mgi_id "MGI:107560"; havana_gene "OTTMUSG00000021258.1"; havana_transcript "OTTMUST00000050370.1";
chr3	HAVANA	exon	88356987	88357159	0	-	.	gene_id "ENSMUSG00000028064.18"; transcript_id "ENSMUST00000029700.12"; gene_type "protein_coding"; gene_name "Sema4a"; transcript_type "protein_coding"; transcript_name "Sema4a-201"; exon_number 9; exon_id "ENSMUSE00000175636.2"; level 2; protein_id "ENSMUSP00000029700.6"; transcript_support_level "1"; mgi_id "MGI:107560"; tag "alternative_5_UTR"; tag "basic"; tag "Ensembl_canonical"; tag "GENCODE_Primary"; tag "appris_principal_1"; tag "CCDS"; ccdsid "CCDS17475.1"; havana_gene "OTTMUSG00000021258.1"; havana_transcript "OTTMUST00000050356.1";
chr3	HAVANA	CDS	88356987	88357159	0	-	0	gene_id "ENSMUSG00000028064.18"; transcript_id "ENSMUST00000029700.12"; gene_type "protein_coding"; gene_name "Sema4a"; transcript_type "protein_coding"; transcript_name "Sema4a-201"; exon_number 9; exon_id "ENSMUSE00000175636.2"; level 2; protein_id "ENSMUSP00000029700.6"; transcript_support_level "1"; mgi_id "MGI:107560"; tag "alternative_5_UTR"; tag "basic"; tag "Ensembl_canonical"; tag "GENCODE_Primary"; tag "appris_principal_1"; tag "CCDS"; ccdsid "CCDS17475.1"; havana_gene "OTTMUSG00000021258.1"; havana_transcript "OTTMUST00000050356.1";
chr3	HAVANA	exon	88356987	88357159	0	-	.	gene_id "ENSMUSG00000028064.18"; transcript_id "ENSMUST00000107531.8"; gene_type "protein_coding"; gene_name "Sema4a"; transcript_type "protein_coding"; transcript_name "Sema4a-202"; exon_number 7; exon_id "ENSMUSE00000175636.2"; level 2; protein_id "ENSMUSP00000103155.2"; transcript_support_level "5"; mgi_id "MGI:107560"; tag "alternative_5_UTR"; tag "basic"; havana_gene "OTTMUSG00000021258.1"; havana_transcript "OTTMUST00000050357.1";
chr3	HAVANA	CDS	88356987	88357159	0	-	0	gene_id "ENSMUSG00000028064.18"; transcript_id "ENSMUST00000107531.8"; gene_type "protein_coding"; gene_name "Sema4a"; transcript_type "protein_coding"; transcript_name "Sema4a-202"; exon_number 7; exon_id "ENSMUSE00000175636.2"; level 2; protein_id "ENSMUSP00000103155.2"; transcript_support_level "5"; mgi_id "MGI:107560"; tag "alternative_5_UTR"; tag "basic"; havana_gene "OTTMUSG00000021258.1"; havana_transcript "OTTMUST00000050357.1";
chr3	ENSEMBL	exon	88356987	88357159	0	-	.	gene_id "ENSMUSG00000028064.18"; transcript_id "ENSMUST00000169222.8"; gene_type "protein_coding"; gene_name "Sema4a"; transcript_type "protein_coding"; transcript_name "Sema4a-215"; exon_number 9; exon_id "ENSMUSE00000175636.2"; level 3; protein_id "ENSMUSP00000128887.2"; transcript_support_level "5"; mgi_id "MGI:107560"; tag "basic"; tag "appris_principal_1"; tag "CCDS"; ccdsid "CCDS17475.1"; havana_gene "OTTMUSG00000021258.1";
chr3	ENSEMBL	CDS	88356987	88357159	0	-	0	gene_id "ENSMUSG00000028064.18"; transcript_id "ENSMUST00000169222.8"; gene_type "protein_coding"; gene_name "Sema4a"; transcript_type "protein_coding"; transcript_name "Sema4a-215"; exon_number 9; exon_id "ENSMUSE00000175636.2"; level 3; protein_id "ENSMUSP00000128887.2"; transcript_support_level "5"; mgi_id "MGI:107560"; tag "basic"; tag "appris_principal_1"; tag "CCDS"; ccdsid "CCDS17475.1"; havana_gene "OTTMUSG00000021258.1";
chr3	ENSEMBL	exon	88356987	88357159	0	-	.	gene_id "ENSMUSG00000028064.18"; transcript_id "ENSMUST00000165898.8"; gene_type "protein_coding"; gene_name "Sema4a"; transcript_type "protein_coding"; transcript_name "Sema4a-213"; exon_number 9; exon_id "ENSMUSE00000175636.2"; level 3; protein_id "ENSMUSP00000128510.2"; transcript_support_level "5"; mgi_id "MGI:107560"; tag "basic"; tag "appris_principal_1"; tag "CCDS"; ccdsid "CCDS17475.1"; havana_gene "OTTMUSG00000021258.1";
chr3	ENSEMBL	CDS	88356987	88357159	0	-	0	gene_id "ENSMUSG00000028064.18"; transcript_id "ENSMUST00000165898.8"; gene_type "protein_coding"; gene_name "Sema4a"; transcript_type "protein_coding"; transcript_name "Sema4a-213"; exon_number 9; exon_id "ENSMUSE00000175636.2"; level 3; protein_id "ENSMUSP00000128510.2"; transcript_support_level "5"; mgi_id "MGI:107560"; tag "basic"; tag "appris_principal_1"; tag "CCDS"; ccdsid "CCDS17475.1"; havana_gene "OTTMUSG00000021258.1";
chr3	ENSEMBL	exon	88356987	88357159	0	-	.	gene_id "ENSMUSG00000028064.18"; transcript_id "ENSMUST00000166237.8"; gene_type "protein_coding"; gene_name "Sema4a"; transcript_type "protein_coding"; transcript_name "Sema4a-214"; exon_number 9; exon_id "ENSMUSE00000175636.2"; level 3; protein_id "ENSMUSP00000125909.2"; transcript_support_level "1"; mgi_id "MGI:107560"; tag "basic"; tag "appris_principal_1"; tag "CCDS"; ccdsid "CCDS17475.1"; havana_gene "OTTMUSG00000021258.1";
chr3	ENSEMBL	CDS	88356987	88357159	0	-	0	gene_id "ENSMUSG00000028064.18"; transcript_id "ENSMUST00000166237.8"; gene_type "protein_coding"; gene_name "Sema4a"; transcript_type "protein_coding"; transcript_name "Sema4a-214"; exon_number 9; exon_id "ENSMUSE00000175636.2"; level 3; protein_id "ENSMUSP00000125909.2"; transcript_support_level "1"; mgi_id "MGI:107560"; tag "basic"; tag "appris_principal_1"; tag "CCDS"; ccdsid "CCDS17475.1"; havana_gene "OTTMUSG00000021258.1";
chr3	ENSEMBL_gcm37	exon	88356987	88357159	0.0136774534669371	-	.	gene_id "ENSMUSG00000028064.18"; transcript_id "ENSMUSG00000028064.18_tx_7"; exon_id "chr3_88356987_88357159_-"; exonnum "11"; txlen "3351";
chr3	HAVANA	exon	88356987	88357345	0	-	.	gene_id "ENSMUSG00000028064.18"; transcript_id "ENSMUST00000149145.2"; gene_type "protein_coding"; gene_name "Sema4a"; transcript_type "retained_intron"; transcript_name "Sema4a-211"; exon_number 1; exon_id "ENSMUSE00000746479.2"; level 2; transcript_support_level "5"; mgi_id "MGI:107560"; havana_gene "OTTMUSG00000021258.1"; havana_transcript "OTTMUST00000050369.1";
chr3	HAVANA	exon	88356993	88357159	0	-	.	gene_id "ENSMUSG00000028064.18"; transcript_id "ENSMUST00000185137.8"; gene_type "protein_coding"; gene_name "Sema4a"; transcript_type "nonsense_mediated_decay"; transcript_name "Sema4a-219"; exon_number 5; exon_id "ENSMUSE00001315345.2"; level 2; protein_id "ENSMUSP00000138858.2"; transcript_support_level "3"; mgi_id "MGI:107560"; tag "mRNA_start_NF"; tag "cds_start_NF"; havana_gene "OTTMUSG00000021258.1"; havana_transcript "OTTMUST00000050362.1";
chr3	HAVANA	UTR	88356993	88357159	0	-	.	gene_id "ENSMUSG00000028064.18"; transcript_id "ENSMUST00000185137.8"; gene_type "protein_coding"; gene_name "Sema4a"; transcript_type "nonsense_mediated_decay"; transcript_name "Sema4a-219"; exon_number 5; exon_id "ENSMUSE00001315345.2"; level 2; protein_id "ENSMUSP00000138858.2"; transcript_support_level "3"; mgi_id "MGI:107560"; tag "mRNA_start_NF"; tag "cds_start_NF"; havana_gene "OTTMUSG00000021258.1"; havana_transcript "OTTMUST00000050362.1";
chr3	HAVANA	transcript	88356993	88358757	0	-	.	gene_id "ENSMUSG00000028064.18"; transcript_id "ENSMUST00000185137.8"; gene_type "protein_coding"; gene_name "Sema4a"; transcript_type "nonsense_mediated_decay"; transcript_name "Sema4a-219"; level 2; protein_id "ENSMUSP00000138858.2"; transcript_support_level "3"; mgi_id "MGI:107560"; tag "mRNA_start_NF"; tag "cds_start_NF"; havana_gene "OTTMUSG00000021258.1"; havana_transcript "OTTMUST00000050362.1";
chr3	HAVANA	exon	88357131	88357159	0	-	.	gene_id "ENSMUSG00000028064.18"; transcript_id "ENSMUST00000135732.8"; gene_type "protein_coding"; gene_name "Sema4a"; transcript_type "retained_intron"; transcript_name "Sema4a-207"; exon_number 4; exon_id "ENSMUSE00000781771.2"; level 2; transcript_support_level "3"; mgi_id "MGI:107560"; havana_gene "OTTMUSG00000021258.1"; havana_transcript "OTTMUST00000050361.1";
chr3	HAVANA	transcript	88357131	88359093	0	-	.	gene_id "ENSMUSG00000028064.18"; transcript_id "ENSMUST00000135732.8"; gene_type "protein_coding"; gene_name "Sema4a"; transcript_type "retained_intron"; transcript_name "Sema4a-207"; level 2; transcript_support_level "3"; mgi_id "MGI:107560"; havana_gene "OTTMUSG00000021258.1"; havana_transcript "OTTMUST00000050361.1";
chr3	HAVANA	exon	88357295	88357419	0	-	.	gene_id "ENSMUSG00000028064.18"; transcript_id "ENSMUST00000029700.12"; gene_type "protein_coding"; gene_name "Sema4a"; transcript_type "protein_coding"; transcript_name "Sema4a-201"; exon_number 8; exon_id "ENSMUSE00001288342.2"; level 2; protein_id "ENSMUSP00000029700.6"; transcript_support_level "1"; mgi_id "MGI:107560"; tag "alternative_5_UTR"; tag "basic"; tag "Ensembl_canonical"; tag "GENCODE_Primary"; tag "appris_principal_1"; tag "CCDS"; ccdsid "CCDS17475.1"; havana_gene "OTTMUSG00000021258.1"; havana_transcript "OTTMUST00000050356.1";
chr3	HAVANA	CDS	88357295	88357419	0	-	2	gene_id "ENSMUSG00000028064.18"; transcript_id "ENSMUST00000029700.12"; gene_type "protein_coding"; gene_name "Sema4a"; transcript_type "protein_coding"; transcript_name "Sema4a-201"; exon_number 8; exon_id "ENSMUSE00001288342.2"; level 2; protein_id "ENSMUSP00000029700.6"; transcript_support_level "1"; mgi_id "MGI:107560"; tag "alternative_5_UTR"; tag "basic"; tag "Ensembl_canonical"; tag "GENCODE_Primary"; tag "appris_principal_1"; tag "CCDS"; ccdsid "CCDS17475.1"; havana_gene "OTTMUSG00000021258.1"; havana_transcript "OTTMUST00000050356.1";
chr3	HAVANA	exon	88357295	88357419	0	-	.	gene_id "ENSMUSG00000028064.18"; transcript_id "ENSMUST00000107531.8"; gene_type "protein_coding"; gene_name "Sema4a"; transcript_type "protein_coding"; transcript_name "Sema4a-202"; exon_number 6; exon_id "ENSMUSE00001288342.2"; level 2; protein_id "ENSMUSP00000103155.2"; transcript_support_level "5"; mgi_id "MGI:107560"; tag "alternative_5_UTR"; tag "basic"; havana_gene "OTTMUSG00000021258.1"; havana_transcript "OTTMUST00000050357.1";
chr3	HAVANA	CDS	88357295	88357419	0	-	2	gene_id "ENSMUSG00000028064.18"; transcript_id "ENSMUST00000107531.8"; gene_type "protein_coding"; gene_name "Sema4a"; transcript_type "protein_coding"; transcript_name "Sema4a-202"; exon_number 6; exon_id "ENSMUSE00001288342.2"; level 2; protein_id "ENSMUSP00000103155.2"; transcript_support_level "5"; mgi_id "MGI:107560"; tag "alternative_5_UTR"; tag "basic"; havana_gene "OTTMUSG00000021258.1"; havana_transcript "OTTMUST00000050357.1";
chr3	ENSEMBL	exon	88357295	88357419	0	-	.	gene_id "ENSMUSG00000028064.18"; transcript_id "ENSMUST00000169222.8"; gene_type "protein_coding"; gene_name "Sema4a"; transcript_type "protein_coding"; transcript_name "Sema4a-215"; exon_number 8; exon_id "ENSMUSE00001288342.2"; level 3; protein_id "ENSMUSP00000128887.2"; transcript_support_level "5"; mgi_id "MGI:107560"; tag "basic"; tag "appris_principal_1"; tag "CCDS"; ccdsid "CCDS17475.1"; havana_gene "OTTMUSG00000021258.1";
chr3	ENSEMBL	CDS	88357295	88357419	0	-	2	gene_id "ENSMUSG00000028064.18"; transcript_id "ENSMUST00000169222.8"; gene_type "protein_coding"; gene_name "Sema4a"; transcript_type "protein_coding"; transcript_name "Sema4a-215"; exon_number 8; exon_id "ENSMUSE00001288342.2"; level 3; protein_id "ENSMUSP00000128887.2"; transcript_support_level "5"; mgi_id "MGI:107560"; tag "basic"; tag "appris_principal_1"; tag "CCDS"; ccdsid "CCDS17475.1"; havana_gene "OTTMUSG00000021258.1";
chr3	ENSEMBL	exon	88357295	88357419	0	-	.	gene_id "ENSMUSG00000028064.18"; transcript_id "ENSMUST00000165898.8"; gene_type "protein_coding"; gene_name "Sema4a"; transcript_type "protein_coding"; transcript_name "Sema4a-213"; exon_number 8; exon_id "ENSMUSE00001288342.2"; level 3; protein_id "ENSMUSP00000128510.2"; transcript_support_level "5"; mgi_id "MGI:107560"; tag "basic"; tag "appris_principal_1"; tag "CCDS"; ccdsid "CCDS17475.1"; havana_gene "OTTMUSG00000021258.1";
chr3	ENSEMBL	CDS	88357295	88357419	0	-	2	gene_id "ENSMUSG00000028064.18"; transcript_id "ENSMUST00000165898.8"; gene_type "protein_coding"; gene_name "Sema4a"; transcript_type "protein_coding"; transcript_name "Sema4a-213"; exon_number 8; exon_id "ENSMUSE00001288342.2"; level 3; protein_id "ENSMUSP00000128510.2"; transcript_support_level "5"; mgi_id "MGI:107560"; tag "basic"; tag "appris_principal_1"; tag "CCDS"; ccdsid "CCDS17475.1"; havana_gene "OTTMUSG00000021258.1";
chr3	ENSEMBL	exon	88357295	88357419	0	-	.	gene_id "ENSMUSG00000028064.18"; transcript_id "ENSMUST00000166237.8"; gene_type "protein_coding"; gene_name "Sema4a"; transcript_type "protein_coding"; transcript_name "Sema4a-214"; exon_number 8; exon_id "ENSMUSE00001288342.2"; level 3; protein_id "ENSMUSP00000125909.2"; transcript_support_level "1"; mgi_id "MGI:107560"; tag "basic"; tag "appris_principal_1"; tag "CCDS"; ccdsid "CCDS17475.1"; havana_gene "OTTMUSG00000021258.1";
chr3	ENSEMBL	CDS	88357295	88357419	0	-	2	gene_id "ENSMUSG00000028064.18"; transcript_id "ENSMUST00000166237.8"; gene_type "protein_coding"; gene_name "Sema4a"; transcript_type "protein_coding"; transcript_name "Sema4a-214"; exon_number 8; exon_id "ENSMUSE00001288342.2"; level 3; protein_id "ENSMUSP00000125909.2"; transcript_support_level "1"; mgi_id "MGI:107560"; tag "basic"; tag "appris_principal_1"; tag "CCDS"; ccdsid "CCDS17475.1"; havana_gene "OTTMUSG00000021258.1";
chr3	HAVANA	exon	88357295	88357419	0	-	.	gene_id "ENSMUSG00000028064.18"; transcript_id "ENSMUST00000185137.8"; gene_type "protein_coding"; gene_name "Sema4a"; transcript_type "nonsense_mediated_decay"; transcript_name "Sema4a-219"; exon_number 4; exon_id "ENSMUSE00001228106.2"; level 2; protein_id "ENSMUSP00000138858.2"; transcript_support_level "3"; mgi_id "MGI:107560"; tag "mRNA_start_NF"; tag "cds_start_NF"; havana_gene "OTTMUSG00000021258.1"; havana_transcript "OTTMUST00000050362.1";
chr3	HAVANA	UTR	88357295	88357419	0	-	.	gene_id "ENSMUSG00000028064.18"; transcript_id "ENSMUST00000185137.8"; gene_type "protein_coding"; gene_name "Sema4a"; transcript_type "nonsense_mediated_decay"; transcript_name "Sema4a-219"; exon_number 4; exon_id "ENSMUSE00001228106.2"; level 2; protein_id "ENSMUSP00000138858.2"; transcript_support_level "3"; mgi_id "MGI:107560"; tag "mRNA_start_NF"; tag "cds_start_NF"; havana_gene "OTTMUSG00000021258.1"; havana_transcript "OTTMUST00000050362.1";
chr3	HAVANA	exon	88357295	88357419	0	-	.	gene_id "ENSMUSG00000028064.18"; transcript_id "ENSMUST00000135732.8"; gene_type "protein_coding"; gene_name "Sema4a"; transcript_type "retained_intron"; transcript_name "Sema4a-207"; exon_number 3; exon_id "ENSMUSE00001228106.2"; level 2; transcript_support_level "3"; mgi_id "MGI:107560"; havana_gene "OTTMUSG00000021258.1"; havana_transcript "OTTMUST00000050361.1";
chr3	ENSEMBL_gcm37	exon	88357295	88357419	0.0136774534669371	-	.	gene_id "ENSMUSG00000028064.18"; transcript_id "ENSMUSG00000028064.18_tx_7"; exon_id "chr3_88357295_88357419_-"; exonnum "10"; txlen "3351";
chr3	HAVANA	exon	88357342	88357419	0	-	.	gene_id "ENSMUSG00000028064.18"; transcript_id "ENSMUST00000184487.8"; gene_type "protein_coding"; gene_name "Sema4a"; transcript_type "nonsense_mediated_decay"; transcript_name "Sema4a-216"; exon_number 8; exon_id "ENSMUSE00001316596.2"; level 2; protein_id "ENSMUSP00000139126.2"; transcript_support_level "5"; mgi_id "MGI:107560"; havana_gene "OTTMUSG00000021258.1"; havana_transcript "OTTMUST00000050363.1";
chr3	HAVANA	UTR	88357342	88357419	0	-	.	gene_id "ENSMUSG00000028064.18"; transcript_id "ENSMUST00000184487.8"; gene_type "protein_coding"; gene_name "Sema4a"; transcript_type "nonsense_mediated_decay"; transcript_name "Sema4a-216"; exon_number 8; exon_id "ENSMUSE00001316596.2"; level 2; protein_id "ENSMUSP00000139126.2"; transcript_support_level "5"; mgi_id "MGI:107560"; havana_gene "OTTMUSG00000021258.1"; havana_transcript "OTTMUST00000050363.1";
chr3	HAVANA	transcript	88357342	88362621	0	-	.	gene_id "ENSMUSG00000028064.18"; transcript_id "ENSMUST00000184487.8"; gene_type "protein_coding"; gene_name "Sema4a"; transcript_type "nonsense_mediated_decay"; transcript_name "Sema4a-216"; level 2; protein_id "ENSMUSP00000139126.2"; transcript_support_level "5"; mgi_id "MGI:107560"; havana_gene "OTTMUSG00000021258.1"; havana_transcript "OTTMUST00000050363.1";
chr3	HAVANA	exon	88357404	88357419	0	-	.	gene_id "ENSMUSG00000028064.18"; transcript_id "ENSMUST00000127436.8"; gene_type "protein_coding"; gene_name "Sema4a"; transcript_type "protein_coding"; transcript_name "Sema4a-205"; exon_number 8; exon_id "ENSMUSE00001473948.2"; level 2; protein_id "ENSMUSP00000118706.2"; transcript_support_level "3"; mgi_id "MGI:107560"; tag "mRNA_end_NF"; tag "cds_end_NF"; tag "alternative_5_UTR"; havana_gene "OTTMUSG00000021258.1"; havana_transcript "OTTMUST00000050359.1";
chr3	HAVANA	CDS	88357404	88357419	0	-	2	gene_id "ENSMUSG00000028064.18"; transcript_id "ENSMUST00000127436.8"; gene_type "protein_coding"; gene_name "Sema4a"; transcript_type "protein_coding"; transcript_name "Sema4a-205"; exon_number 8; exon_id "ENSMUSE00001473948.2"; level 2; protein_id "ENSMUSP00000118706.2"; transcript_support_level "3"; mgi_id "MGI:107560"; tag "mRNA_end_NF"; tag "cds_end_NF"; tag "alternative_5_UTR"; havana_gene "OTTMUSG00000021258.1"; havana_transcript "OTTMUST00000050359.1";
chr3	HAVANA	transcript	88357404	88366408	0	-	.	gene_id "ENSMUSG00000028064.18"; transcript_id "ENSMUST00000127436.8"; gene_type "protein_coding"; gene_name "Sema4a"; transcript_type "protein_coding"; transcript_name "Sema4a-205"; level 2; protein_id "ENSMUSP00000118706.2"; transcript_support_level "3"; mgi_id "MGI:107560"; tag "mRNA_end_NF"; tag "cds_end_NF"; tag "alternative_5_UTR"; havana_gene "OTTMUSG00000021258.1"; havana_transcript "OTTMUST00000050359.1";
chr3	HAVANA	exon	88357818	88357934	0	-	.	gene_id "ENSMUSG00000028064.18"; transcript_id "ENSMUST00000029700.12"; gene_type "protein_coding"; gene_name "Sema4a"; transcript_type "protein_coding"; transcript_name "Sema4a-201"; exon_number 7; exon_id "ENSMUSE00001285038.2"; level 2; protein_id "ENSMUSP00000029700.6"; transcript_support_level "1"; mgi_id "MGI:107560"; tag "alternative_5_UTR"; tag "basic"; tag "Ensembl_canonical"; tag "GENCODE_Primary"; tag "appris_principal_1"; tag "CCDS"; ccdsid "CCDS17475.1"; havana_gene "OTTMUSG00000021258.1"; havana_transcript "OTTMUST00000050356.1";
chr3	HAVANA	CDS	88357818	88357934	0	-	2	gene_id "ENSMUSG00000028064.18"; transcript_id "ENSMUST00000029700.12"; gene_type "protein_coding"; gene_name "Sema4a"; transcript_type "protein_coding"; transcript_name "Sema4a-201"; exon_number 7; exon_id "ENSMUSE00001285038.2"; level 2; protein_id "ENSMUSP00000029700.6"; transcript_support_level "1"; mgi_id "MGI:107560"; tag "alternative_5_UTR"; tag "basic"; tag "Ensembl_canonical"; tag "GENCODE_Primary"; tag "appris_principal_1"; tag "CCDS"; ccdsid "CCDS17475.1"; havana_gene "OTTMUSG00000021258.1"; havana_transcript "OTTMUST00000050356.1";
chr3	HAVANA	exon	88357818	88357934	0	-	.	gene_id "ENSMUSG00000028064.18"; transcript_id "ENSMUST00000107531.8"; gene_type "protein_coding"; gene_name "Sema4a"; transcript_type "protein_coding"; transcript_name "Sema4a-202"; exon_number 5; exon_id "ENSMUSE00001285038.2"; level 2; protein_id "ENSMUSP00000103155.2"; transcript_support_level "5"; mgi_id "MGI:107560"; tag "alternative_5_UTR"; tag "basic"; havana_gene "OTTMUSG00000021258.1"; havana_transcript "OTTMUST00000050357.1";
chr3	HAVANA	CDS	88357818	88357934	0	-	2	gene_id "ENSMUSG00000028064.18"; transcript_id "ENSMUST00000107531.8"; gene_type "protein_coding"; gene_name "Sema4a"; transcript_type "protein_coding"; transcript_name "Sema4a-202"; exon_number 5; exon_id "ENSMUSE00001285038.2"; level 2; protein_id "ENSMUSP00000103155.2"; transcript_support_level "5"; mgi_id "MGI:107560"; tag "alternative_5_UTR"; tag "basic"; havana_gene "OTTMUSG00000021258.1"; havana_transcript "OTTMUST00000050357.1";
chr3	ENSEMBL	exon	88357818	88357934	0	-	.	gene_id "ENSMUSG00000028064.18"; transcript_id "ENSMUST00000169222.8"; gene_type "protein_coding"; gene_name "Sema4a"; transcript_type "protein_coding"; transcript_name "Sema4a-215"; exon_number 7; exon_id "ENSMUSE00001285038.2"; level 3; protein_id "ENSMUSP00000128887.2"; transcript_support_level "5"; mgi_id "MGI:107560"; tag "basic"; tag "appris_principal_1"; tag "CCDS"; ccdsid "CCDS17475.1"; havana_gene "OTTMUSG00000021258.1";
chr3	ENSEMBL	CDS	88357818	88357934	0	-	2	gene_id "ENSMUSG00000028064.18"; transcript_id "ENSMUST00000169222.8"; gene_type "protein_coding"; gene_name "Sema4a"; transcript_type "protein_coding"; transcript_name "Sema4a-215"; exon_number 7; exon_id "ENSMUSE00001285038.2"; level 3; protein_id "ENSMUSP00000128887.2"; transcript_support_level "5"; mgi_id "MGI:107560"; tag "basic"; tag "appris_principal_1"; tag "CCDS"; ccdsid "CCDS17475.1"; havana_gene "OTTMUSG00000021258.1";
chr3	ENSEMBL	exon	88357818	88357934	0	-	.	gene_id "ENSMUSG00000028064.18"; transcript_id "ENSMUST00000165898.8"; gene_type "protein_coding"; gene_name "Sema4a"; transcript_type "protein_coding"; transcript_name "Sema4a-213"; exon_number 7; exon_id "ENSMUSE00001285038.2"; level 3; protein_id "ENSMUSP00000128510.2"; transcript_support_level "5"; mgi_id "MGI:107560"; tag "basic"; tag "appris_principal_1"; tag "CCDS"; ccdsid "CCDS17475.1"; havana_gene "OTTMUSG00000021258.1";
chr3	ENSEMBL	CDS	88357818	88357934	0	-	2	gene_id "ENSMUSG00000028064.18"; transcript_id "ENSMUST00000165898.8"; gene_type "protein_coding"; gene_name "Sema4a"; transcript_type "protein_coding"; transcript_name "Sema4a-213"; exon_number 7; exon_id "ENSMUSE00001285038.2"; level 3; protein_id "ENSMUSP00000128510.2"; transcript_support_level "5"; mgi_id "MGI:107560"; tag "basic"; tag "appris_principal_1"; tag "CCDS"; ccdsid "CCDS17475.1"; havana_gene "OTTMUSG00000021258.1";
chr3	ENSEMBL	exon	88357818	88357934	0	-	.	gene_id "ENSMUSG00000028064.18"; transcript_id "ENSMUST00000166237.8"; gene_type "protein_coding"; gene_name "Sema4a"; transcript_type "protein_coding"; transcript_name "Sema4a-214"; exon_number 7; exon_id "ENSMUSE00001285038.2"; level 3; protein_id "ENSMUSP00000125909.2"; transcript_support_level "1"; mgi_id "MGI:107560"; tag "basic"; tag "appris_principal_1"; tag "CCDS"; ccdsid "CCDS17475.1"; havana_gene "OTTMUSG00000021258.1";
chr3	ENSEMBL	CDS	88357818	88357934	0	-	2	gene_id "ENSMUSG00000028064.18"; transcript_id "ENSMUST00000166237.8"; gene_type "protein_coding"; gene_name "Sema4a"; transcript_type "protein_coding"; transcript_name "Sema4a-214"; exon_number 7; exon_id "ENSMUSE00001285038.2"; level 3; protein_id "ENSMUSP00000125909.2"; transcript_support_level "1"; mgi_id "MGI:107560"; tag "basic"; tag "appris_principal_1"; tag "CCDS"; ccdsid "CCDS17475.1"; havana_gene "OTTMUSG00000021258.1";
chr3	HAVANA	exon	88357818	88357934	0	-	.	gene_id "ENSMUSG00000028064.18"; transcript_id "ENSMUST00000185137.8"; gene_type "protein_coding"; gene_name "Sema4a"; transcript_type "nonsense_mediated_decay"; transcript_name "Sema4a-219"; exon_number 3; exon_id "ENSMUSE00001240510.2"; level 2; protein_id "ENSMUSP00000138858.2"; transcript_support_level "3"; mgi_id "MGI:107560"; tag "mRNA_start_NF"; tag "cds_start_NF"; havana_gene "OTTMUSG00000021258.1"; havana_transcript "OTTMUST00000050362.1";
chr3	HAVANA	UTR	88357818	88357934	0	-	.	gene_id "ENSMUSG00000028064.18"; transcript_id "ENSMUST00000185137.8"; gene_type "protein_coding"; gene_name "Sema4a"; transcript_type "nonsense_mediated_decay"; transcript_name "Sema4a-219"; exon_number 3; exon_id "ENSMUSE00001240510.2"; level 2; protein_id "ENSMUSP00000138858.2"; transcript_support_level "3"; mgi_id "MGI:107560"; tag "mRNA_start_NF"; tag "cds_start_NF"; havana_gene "OTTMUSG00000021258.1"; havana_transcript "OTTMUST00000050362.1";
chr3	HAVANA	exon	88357818	88357934	0	-	.	gene_id "ENSMUSG00000028064.18"; transcript_id "ENSMUST00000135732.8"; gene_type "protein_coding"; gene_name "Sema4a"; transcript_type "retained_intron"; transcript_name "Sema4a-207"; exon_number 2; exon_id "ENSMUSE00001240510.2"; level 2; transcript_support_level "3"; mgi_id "MGI:107560"; havana_gene "OTTMUSG00000021258.1"; havana_transcript "OTTMUST00000050361.1";
chr3	HAVANA	exon	88357818	88357934	0	-	.	gene_id "ENSMUSG00000028064.18"; transcript_id "ENSMUST00000184487.8"; gene_type "protein_coding"; gene_name "Sema4a"; transcript_type "nonsense_mediated_decay"; transcript_name "Sema4a-216"; exon_number 7; exon_id "ENSMUSE00001240510.2"; level 2; protein_id "ENSMUSP00000139126.2"; transcript_support_level "5"; mgi_id "MGI:107560"; havana_gene "OTTMUSG00000021258.1"; havana_transcript "OTTMUST00000050363.1";
chr3	HAVANA	UTR	88357818	88357934	0	-	.	gene_id "ENSMUSG00000028064.18"; transcript_id "ENSMUST00000184487.8"; gene_type "protein_coding"; gene_name "Sema4a"; transcript_type "nonsense_mediated_decay"; transcript_name "Sema4a-216"; exon_number 7; exon_id "ENSMUSE00001240510.2"; level 2; protein_id "ENSMUSP00000139126.2"; transcript_support_level "5"; mgi_id "MGI:107560"; havana_gene "OTTMUSG00000021258.1"; havana_transcript "OTTMUST00000050363.1";
chr3	HAVANA	exon	88357818	88357934	0	-	.	gene_id "ENSMUSG00000028064.18"; transcript_id "ENSMUST00000127436.8"; gene_type "protein_coding"; gene_name "Sema4a"; transcript_type "protein_coding"; transcript_name "Sema4a-205"; exon_number 7; exon_id "ENSMUSE00001285038.2"; level 2; protein_id "ENSMUSP00000118706.2"; transcript_support_level "3"; mgi_id "MGI:107560"; tag "mRNA_end_NF"; tag "cds_end_NF"; tag "alternative_5_UTR"; havana_gene "OTTMUSG00000021258.1"; havana_transcript "OTTMUST00000050359.1";
chr3	HAVANA	CDS	88357818	88357934	0	-	2	gene_id "ENSMUSG00000028064.18"; transcript_id "ENSMUST00000127436.8"; gene_type "protein_coding"; gene_name "Sema4a"; transcript_type "protein_coding"; transcript_name "Sema4a-205"; exon_number 7; exon_id "ENSMUSE00001285038.2"; level 2; protein_id "ENSMUSP00000118706.2"; transcript_support_level "3"; mgi_id "MGI:107560"; tag "mRNA_end_NF"; tag "cds_end_NF"; tag "alternative_5_UTR"; havana_gene "OTTMUSG00000021258.1"; havana_transcript "OTTMUST00000050359.1";
chr3	ENSEMBL_gcm37	exon	88357818	88357934	0.0136774534669371	-	.	gene_id "ENSMUSG00000028064.18"; transcript_id "ENSMUSG00000028064.18_tx_7"; exon_id "chr3_88357818_88357934_-"; exonnum "9"; txlen "3351";
chr3	HAVANA	exon	88357875	88357934	0	-	.	gene_id "ENSMUSG00000028064.18"; transcript_id "ENSMUST00000184876.8"; gene_type "protein_coding"; gene_name "Sema4a"; transcript_type "nonsense_mediated_decay"; transcript_name "Sema4a-217"; exon_number 7; exon_id "ENSMUSE00001316917.2"; level 2; protein_id "ENSMUSP00000139159.2"; transcript_support_level "5"; mgi_id "MGI:107560"; havana_gene "OTTMUSG00000021258.1"; havana_transcript "OTTMUST00000050364.1";
chr3	HAVANA	UTR	88357875	88357934	0	-	.	gene_id "ENSMUSG00000028064.18"; transcript_id "ENSMUST00000184876.8"; gene_type "protein_coding"; gene_name "Sema4a"; transcript_type "nonsense_mediated_decay"; transcript_name "Sema4a-217"; exon_number 7; exon_id "ENSMUSE00001316917.2"; level 2; protein_id "ENSMUSP00000139159.2"; transcript_support_level "5"; mgi_id "MGI:107560"; havana_gene "OTTMUSG00000021258.1"; havana_transcript "OTTMUST00000050364.1";
chr3	HAVANA	transcript	88357875	88366337	0	-	.	gene_id "ENSMUSG00000028064.18"; transcript_id "ENSMUST00000184876.8"; gene_type "protein_coding"; gene_name "Sema4a"; transcript_type "nonsense_mediated_decay"; transcript_name "Sema4a-217"; level 2; protein_id "ENSMUSP00000139159.2"; transcript_support_level "5"; mgi_id "MGI:107560"; havana_gene "OTTMUSG00000021258.1"; havana_transcript "OTTMUST00000050364.1";
chr3	HAVANA	exon	88357892	88357934	0	-	.	gene_id "ENSMUSG00000028064.18"; transcript_id "ENSMUST00000147200.8"; gene_type "protein_coding"; gene_name "Sema4a"; transcript_type "protein_coding"; transcript_name "Sema4a-210"; exon_number 7; exon_id "ENSMUSE00000722992.2"; level 2; protein_id "ENSMUSP00000123061.2"; transcript_support_level "5"; mgi_id "MGI:107560"; tag "mRNA_end_NF"; tag "cds_end_NF"; tag "alternative_5_UTR"; havana_gene "OTTMUSG00000021258.1"; havana_transcript "OTTMUST00000050360.1";
chr3	HAVANA	CDS	88357892	88357934	0	-	2	gene_id "ENSMUSG00000028064.18"; transcript_id "ENSMUST00000147200.8"; gene_type "protein_coding"; gene_name "Sema4a"; transcript_type "protein_coding"; transcript_name "Sema4a-210"; exon_number 7; exon_id "ENSMUSE00000722992.2"; level 2; protein_id "ENSMUSP00000123061.2"; transcript_support_level "5"; mgi_id "MGI:107560"; tag "mRNA_end_NF"; tag "cds_end_NF"; tag "alternative_5_UTR"; havana_gene "OTTMUSG00000021258.1"; havana_transcript "OTTMUST00000050360.1";
chr3	HAVANA	transcript	88357892	88366183	0	-	.	gene_id "ENSMUSG00000028064.18"; transcript_id "ENSMUST00000147200.8"; gene_type "protein_coding"; gene_name "Sema4a"; transcript_type "protein_coding"; transcript_name "Sema4a-210"; level 2; protein_id "ENSMUSP00000123061.2"; transcript_support_level "5"; mgi_id "MGI:107560"; tag "mRNA_end_NF"; tag "cds_end_NF"; tag "alternative_5_UTR"; havana_gene "OTTMUSG00000021258.1"; havana_transcript "OTTMUST00000050360.1";
chr3	HAVANA	UTR	88358070	88358218	0	-	.	gene_id "ENSMUSG00000028064.18"; transcript_id "ENSMUST00000185137.8"; gene_type "protein_coding"; gene_name "Sema4a"; transcript_type "nonsense_mediated_decay"; transcript_name "Sema4a-219"; exon_number 2; exon_id "ENSMUSE00001315472.2"; level 2; protein_id "ENSMUSP00000138858.2"; transcript_support_level "3"; mgi_id "MGI:107560"; tag "mRNA_start_NF"; tag "cds_start_NF"; havana_gene "OTTMUSG00000021258.1"; havana_transcript "OTTMUST00000050362.1";
chr3	HAVANA	exon	88358070	88358253	0	-	.	gene_id "ENSMUSG00000028064.18"; transcript_id "ENSMUST00000185137.8"; gene_type "protein_coding"; gene_name "Sema4a"; transcript_type "nonsense_mediated_decay"; transcript_name "Sema4a-219"; exon_number 2; exon_id "ENSMUSE00001315472.2"; level 2; protein_id "ENSMUSP00000138858.2"; transcript_support_level "3"; mgi_id "MGI:107560"; tag "mRNA_start_NF"; tag "cds_start_NF"; havana_gene "OTTMUSG00000021258.1"; havana_transcript "OTTMUST00000050362.1";
chr3	HAVANA	stop_codon	88358216	88358218	0	-	0	gene_id "ENSMUSG00000028064.18"; transcript_id "ENSMUST00000185137.8"; gene_type "protein_coding"; gene_name "Sema4a"; transcript_type "nonsense_mediated_decay"; transcript_name "Sema4a-219"; exon_number 2; exon_id "ENSMUSE00001315472.2"; level 2; protein_id "ENSMUSP00000138858.2"; transcript_support_level "3"; mgi_id "MGI:107560"; tag "mRNA_start_NF"; tag "cds_start_NF"; havana_gene "OTTMUSG00000021258.1"; havana_transcript "OTTMUST00000050362.1";
chr3	HAVANA	CDS	88358219	88358253	0	-	2	gene_id "ENSMUSG00000028064.18"; transcript_id "ENSMUST00000185137.8"; gene_type "protein_coding"; gene_name "Sema4a"; transcript_type "nonsense_mediated_decay"; transcript_name "Sema4a-219"; exon_number 2; exon_id "ENSMUSE00001315472.2"; level 2; protein_id "ENSMUSP00000138858.2"; transcript_support_level "3"; mgi_id "MGI:107560"; tag "mRNA_start_NF"; tag "cds_start_NF"; havana_gene "OTTMUSG00000021258.1"; havana_transcript "OTTMUST00000050362.1";
chr3	HAVANA	UTR	88358652	88358726	0	-	.	gene_id "ENSMUSG00000028064.18"; transcript_id "ENSMUST00000184487.8"; gene_type "protein_coding"; gene_name "Sema4a"; transcript_type "nonsense_mediated_decay"; transcript_name "Sema4a-216"; exon_number 6; exon_id "ENSMUSE00001313800.2"; level 2; protein_id "ENSMUSP00000139126.2"; transcript_support_level "5"; mgi_id "MGI:107560"; havana_gene "OTTMUSG00000021258.1"; havana_transcript "OTTMUST00000050363.1";
chr3	HAVANA	UTR	88358652	88358726	0	-	.	gene_id "ENSMUSG00000028064.18"; transcript_id "ENSMUST00000184876.8"; gene_type "protein_coding"; gene_name "Sema4a"; transcript_type "nonsense_mediated_decay"; transcript_name "Sema4a-217"; exon_number 6; exon_id "ENSMUSE00001315099.2"; level 2; protein_id "ENSMUSP00000139159.2"; transcript_support_level "5"; mgi_id "MGI:107560"; havana_gene "OTTMUSG00000021258.1"; havana_transcript "OTTMUST00000050364.1";
chr3	HAVANA	exon	88358652	88358757	0	-	.	gene_id "ENSMUSG00000028064.18"; transcript_id "ENSMUST00000029700.12"; gene_type "protein_coding"; gene_name "Sema4a"; transcript_type "protein_coding"; transcript_name "Sema4a-201"; exon_number 6; exon_id "ENSMUSE00001221034.2"; level 2; protein_id "ENSMUSP00000029700.6"; transcript_support_level "1"; mgi_id "MGI:107560"; tag "alternative_5_UTR"; tag "basic"; tag "Ensembl_canonical"; tag "GENCODE_Primary"; tag "appris_principal_1"; tag "CCDS"; ccdsid "CCDS17475.1"; havana_gene "OTTMUSG00000021258.1"; havana_transcript "OTTMUST00000050356.1";
chr3	HAVANA	CDS	88358652	88358757	0	-	0	gene_id "ENSMUSG00000028064.18"; transcript_id "ENSMUST00000029700.12"; gene_type "protein_coding"; gene_name "Sema4a"; transcript_type "protein_coding"; transcript_name "Sema4a-201"; exon_number 6; exon_id "ENSMUSE00001221034.2"; level 2; protein_id "ENSMUSP00000029700.6"; transcript_support_level "1"; mgi_id "MGI:107560"; tag "alternative_5_UTR"; tag "basic"; tag "Ensembl_canonical"; tag "GENCODE_Primary"; tag "appris_principal_1"; tag "CCDS"; ccdsid "CCDS17475.1"; havana_gene "OTTMUSG00000021258.1"; havana_transcript "OTTMUST00000050356.1";
chr3	HAVANA	exon	88358652	88358757	0	-	.	gene_id "ENSMUSG00000028064.18"; transcript_id "ENSMUST00000107531.8"; gene_type "protein_coding"; gene_name "Sema4a"; transcript_type "protein_coding"; transcript_name "Sema4a-202"; exon_number 4; exon_id "ENSMUSE00001221034.2"; level 2; protein_id "ENSMUSP00000103155.2"; transcript_support_level "5"; mgi_id "MGI:107560"; tag "alternative_5_UTR"; tag "basic"; havana_gene "OTTMUSG00000021258.1"; havana_transcript "OTTMUST00000050357.1";
chr3	HAVANA	CDS	88358652	88358757	0	-	0	gene_id "ENSMUSG00000028064.18"; transcript_id "ENSMUST00000107531.8"; gene_type "protein_coding"; gene_name "Sema4a"; transcript_type "protein_coding"; transcript_name "Sema4a-202"; exon_number 4; exon_id "ENSMUSE00001221034.2"; level 2; protein_id "ENSMUSP00000103155.2"; transcript_support_level "5"; mgi_id "MGI:107560"; tag "alternative_5_UTR"; tag "basic"; havana_gene "OTTMUSG00000021258.1"; havana_transcript "OTTMUST00000050357.1";
chr3	ENSEMBL	exon	88358652	88358757	0	-	.	gene_id "ENSMUSG00000028064.18"; transcript_id "ENSMUST00000169222.8"; gene_type "protein_coding"; gene_name "Sema4a"; transcript_type "protein_coding"; transcript_name "Sema4a-215"; exon_number 6; exon_id "ENSMUSE00001221034.2"; level 3; protein_id "ENSMUSP00000128887.2"; transcript_support_level "5"; mgi_id "MGI:107560"; tag "basic"; tag "appris_principal_1"; tag "CCDS"; ccdsid "CCDS17475.1"; havana_gene "OTTMUSG00000021258.1";
chr3	ENSEMBL	CDS	88358652	88358757	0	-	0	gene_id "ENSMUSG00000028064.18"; transcript_id "ENSMUST00000169222.8"; gene_type "protein_coding"; gene_name "Sema4a"; transcript_type "protein_coding"; transcript_name "Sema4a-215"; exon_number 6; exon_id "ENSMUSE00001221034.2"; level 3; protein_id "ENSMUSP00000128887.2"; transcript_support_level "5"; mgi_id "MGI:107560"; tag "basic"; tag "appris_principal_1"; tag "CCDS"; ccdsid "CCDS17475.1"; havana_gene "OTTMUSG00000021258.1";
chr3	ENSEMBL	exon	88358652	88358757	0	-	.	gene_id "ENSMUSG00000028064.18"; transcript_id "ENSMUST00000165898.8"; gene_type "protein_coding"; gene_name "Sema4a"; transcript_type "protein_coding"; transcript_name "Sema4a-213"; exon_number 6; exon_id "ENSMUSE00001221034.2"; level 3; protein_id "ENSMUSP00000128510.2"; transcript_support_level "5"; mgi_id "MGI:107560"; tag "basic"; tag "appris_principal_1"; tag "CCDS"; ccdsid "CCDS17475.1"; havana_gene "OTTMUSG00000021258.1";
chr3	ENSEMBL	CDS	88358652	88358757	0	-	0	gene_id "ENSMUSG00000028064.18"; transcript_id "ENSMUST00000165898.8"; gene_type "protein_coding"; gene_name "Sema4a"; transcript_type "protein_coding"; transcript_name "Sema4a-213"; exon_number 6; exon_id "ENSMUSE00001221034.2"; level 3; protein_id "ENSMUSP00000128510.2"; transcript_support_level "5"; mgi_id "MGI:107560"; tag "basic"; tag "appris_principal_1"; tag "CCDS"; ccdsid "CCDS17475.1"; havana_gene "OTTMUSG00000021258.1";
chr3	ENSEMBL	exon	88358652	88358757	0	-	.	gene_id "ENSMUSG00000028064.18"; transcript_id "ENSMUST00000166237.8"; gene_type "protein_coding"; gene_name "Sema4a"; transcript_type "protein_coding"; transcript_name "Sema4a-214"; exon_number 6; exon_id "ENSMUSE00001221034.2"; level 3; protein_id "ENSMUSP00000125909.2"; transcript_support_level "1"; mgi_id "MGI:107560"; tag "basic"; tag "appris_principal_1"; tag "CCDS"; ccdsid "CCDS17475.1"; havana_gene "OTTMUSG00000021258.1";
chr3	ENSEMBL	CDS	88358652	88358757	0	-	0	gene_id "ENSMUSG00000028064.18"; transcript_id "ENSMUST00000166237.8"; gene_type "protein_coding"; gene_name "Sema4a"; transcript_type "protein_coding"; transcript_name "Sema4a-214"; exon_number 6; exon_id "ENSMUSE00001221034.2"; level 3; protein_id "ENSMUSP00000125909.2"; transcript_support_level "1"; mgi_id "MGI:107560"; tag "basic"; tag "appris_principal_1"; tag "CCDS"; ccdsid "CCDS17475.1"; havana_gene "OTTMUSG00000021258.1";
chr3	HAVANA	exon	88358652	88358757	0	-	.	gene_id "ENSMUSG00000028064.18"; transcript_id "ENSMUST00000185137.8"; gene_type "protein_coding"; gene_name "Sema4a"; transcript_type "nonsense_mediated_decay"; transcript_name "Sema4a-219"; exon_number 1; exon_id "ENSMUSE00001221034.2"; level 2; protein_id "ENSMUSP00000138858.2"; transcript_support_level "3"; mgi_id "MGI:107560"; tag "mRNA_start_NF"; tag "cds_start_NF"; havana_gene "OTTMUSG00000021258.1"; havana_transcript "OTTMUST00000050362.1";
chr3	HAVANA	CDS	88358652	88358757	0	-	0	gene_id "ENSMUSG00000028064.18"; transcript_id "ENSMUST00000185137.8"; gene_type "protein_coding"; gene_name "Sema4a"; transcript_type "nonsense_mediated_decay"; transcript_name "Sema4a-219"; exon_number 1; exon_id "ENSMUSE00001221034.2"; level 2; protein_id "ENSMUSP00000138858.2"; transcript_support_level "3"; mgi_id "MGI:107560"; tag "mRNA_start_NF"; tag "cds_start_NF"; havana_gene "OTTMUSG00000021258.1"; havana_transcript "OTTMUST00000050362.1";
chr3	HAVANA	exon	88358652	88358757	0	-	.	gene_id "ENSMUSG00000028064.18"; transcript_id "ENSMUST00000127436.8"; gene_type "protein_coding"; gene_name "Sema4a"; transcript_type "protein_coding"; transcript_name "Sema4a-205"; exon_number 6; exon_id "ENSMUSE00001221034.2"; level 2; protein_id "ENSMUSP00000118706.2"; transcript_support_level "3"; mgi_id "MGI:107560"; tag "mRNA_end_NF"; tag "cds_end_NF"; tag "alternative_5_UTR"; havana_gene "OTTMUSG00000021258.1"; havana_transcript "OTTMUST00000050359.1";
chr3	HAVANA	CDS	88358652	88358757	0	-	0	gene_id "ENSMUSG00000028064.18"; transcript_id "ENSMUST00000127436.8"; gene_type "protein_coding"; gene_name "Sema4a"; transcript_type "protein_coding"; transcript_name "Sema4a-205"; exon_number 6; exon_id "ENSMUSE00001221034.2"; level 2; protein_id "ENSMUSP00000118706.2"; transcript_support_level "3"; mgi_id "MGI:107560"; tag "mRNA_end_NF"; tag "cds_end_NF"; tag "alternative_5_UTR"; havana_gene "OTTMUSG00000021258.1"; havana_transcript "OTTMUST00000050359.1";
chr3	HAVANA	exon	88358652	88358757	0	-	.	gene_id "ENSMUSG00000028064.18"; transcript_id "ENSMUST00000147200.8"; gene_type "protein_coding"; gene_name "Sema4a"; transcript_type "protein_coding"; transcript_name "Sema4a-210"; exon_number 6; exon_id "ENSMUSE00001221034.2"; level 2; protein_id "ENSMUSP00000123061.2"; transcript_support_level "5"; mgi_id "MGI:107560"; tag "mRNA_end_NF"; tag "cds_end_NF"; tag "alternative_5_UTR"; havana_gene "OTTMUSG00000021258.1"; havana_transcript "OTTMUST00000050360.1";
chr3	HAVANA	CDS	88358652	88358757	0	-	0	gene_id "ENSMUSG00000028064.18"; transcript_id "ENSMUST00000147200.8"; gene_type "protein_coding"; gene_name "Sema4a"; transcript_type "protein_coding"; transcript_name "Sema4a-210"; exon_number 6; exon_id "ENSMUSE00001221034.2"; level 2; protein_id "ENSMUSP00000123061.2"; transcript_support_level "5"; mgi_id "MGI:107560"; tag "mRNA_end_NF"; tag "cds_end_NF"; tag "alternative_5_UTR"; havana_gene "OTTMUSG00000021258.1"; havana_transcript "OTTMUST00000050360.1";
chr3	ENSEMBL_gcm37	exon	88358652	88358757	0.0136774534669371	-	.	gene_id "ENSMUSG00000028064.18"; transcript_id "ENSMUSG00000028064.18_tx_7"; exon_id "chr3_88358652_88358757_-"; exonnum "8"; txlen "3351";
chr3	HAVANA	exon	88358652	88358774	0	-	.	gene_id "ENSMUSG00000028064.18"; transcript_id "ENSMUST00000184487.8"; gene_type "protein_coding"; gene_name "Sema4a"; transcript_type "nonsense_mediated_decay"; transcript_name "Sema4a-216"; exon_number 6; exon_id "ENSMUSE00001313800.2"; level 2; protein_id "ENSMUSP00000139126.2"; transcript_support_level "5"; mgi_id "MGI:107560"; havana_gene "OTTMUSG00000021258.1"; havana_transcript "OTTMUST00000050363.1";
chr3	HAVANA	exon	88358652	88358804	0	-	.	gene_id "ENSMUSG00000028064.18"; transcript_id "ENSMUST00000184876.8"; gene_type "protein_coding"; gene_name "Sema4a"; transcript_type "nonsense_mediated_decay"; transcript_name "Sema4a-217"; exon_number 6; exon_id "ENSMUSE00001315099.2"; level 2; protein_id "ENSMUSP00000139159.2"; transcript_support_level "5"; mgi_id "MGI:107560"; havana_gene "OTTMUSG00000021258.1"; havana_transcript "OTTMUST00000050364.1";
chr3	HAVANA	exon	88358652	88359093	0	-	.	gene_id "ENSMUSG00000028064.18"; transcript_id "ENSMUST00000135732.8"; gene_type "protein_coding"; gene_name "Sema4a"; transcript_type "retained_intron"; transcript_name "Sema4a-207"; exon_number 1; exon_id "ENSMUSE00000803020.2"; level 2; transcript_support_level "3"; mgi_id "MGI:107560"; havana_gene "OTTMUSG00000021258.1"; havana_transcript "OTTMUST00000050361.1";
chr3	HAVANA	stop_codon	88358724	88358726	0	-	0	gene_id "ENSMUSG00000028064.18"; transcript_id "ENSMUST00000184487.8"; gene_type "protein_coding"; gene_name "Sema4a"; transcript_type "nonsense_mediated_decay"; transcript_name "Sema4a-216"; exon_number 6; exon_id "ENSMUSE00001313800.2"; level 2; protein_id "ENSMUSP00000139126.2"; transcript_support_level "5"; mgi_id "MGI:107560"; havana_gene "OTTMUSG00000021258.1"; havana_transcript "OTTMUST00000050363.1";
chr3	HAVANA	stop_codon	88358724	88358726	0	-	0	gene_id "ENSMUSG00000028064.18"; transcript_id "ENSMUST00000184876.8"; gene_type "protein_coding"; gene_name "Sema4a"; transcript_type "nonsense_mediated_decay"; transcript_name "Sema4a-217"; exon_number 6; exon_id "ENSMUSE00001315099.2"; level 2; protein_id "ENSMUSP00000139159.2"; transcript_support_level "5"; mgi_id "MGI:107560"; havana_gene "OTTMUSG00000021258.1"; havana_transcript "OTTMUST00000050364.1";
chr3	HAVANA	CDS	88358727	88358774	0	-	0	gene_id "ENSMUSG00000028064.18"; transcript_id "ENSMUST00000184487.8"; gene_type "protein_coding"; gene_name "Sema4a"; transcript_type "nonsense_mediated_decay"; transcript_name "Sema4a-216"; exon_number 6; exon_id "ENSMUSE00001313800.2"; level 2; protein_id "ENSMUSP00000139126.2"; transcript_support_level "5"; mgi_id "MGI:107560"; havana_gene "OTTMUSG00000021258.1"; havana_transcript "OTTMUST00000050363.1";
chr3	HAVANA	CDS	88358727	88358804	0	-	0	gene_id "ENSMUSG00000028064.18"; transcript_id "ENSMUST00000184876.8"; gene_type "protein_coding"; gene_name "Sema4a"; transcript_type "nonsense_mediated_decay"; transcript_name "Sema4a-217"; exon_number 6; exon_id "ENSMUSE00001315099.2"; level 2; protein_id "ENSMUSP00000139159.2"; transcript_support_level "5"; mgi_id "MGI:107560"; havana_gene "OTTMUSG00000021258.1"; havana_transcript "OTTMUST00000050364.1";
chr3	HAVANA	exon	88358995	88359093	0	-	.	gene_id "ENSMUSG00000028064.18"; transcript_id "ENSMUST00000029700.12"; gene_type "protein_coding"; gene_name "Sema4a"; transcript_type "protein_coding"; transcript_name "Sema4a-201"; exon_number 5; exon_id "ENSMUSE00001217652.2"; level 2; protein_id "ENSMUSP00000029700.6"; transcript_support_level "1"; mgi_id "MGI:107560"; tag "alternative_5_UTR"; tag "basic"; tag "Ensembl_canonical"; tag "GENCODE_Primary"; tag "appris_principal_1"; tag "CCDS"; ccdsid "CCDS17475.1"; havana_gene "OTTMUSG00000021258.1"; havana_transcript "OTTMUST00000050356.1";
chr3	HAVANA	CDS	88358995	88359093	0	-	0	gene_id "ENSMUSG00000028064.18"; transcript_id "ENSMUST00000029700.12"; gene_type "protein_coding"; gene_name "Sema4a"; transcript_type "protein_coding"; transcript_name "Sema4a-201"; exon_number 5; exon_id "ENSMUSE00001217652.2"; level 2; protein_id "ENSMUSP00000029700.6"; transcript_support_level "1"; mgi_id "MGI:107560"; tag "alternative_5_UTR"; tag "basic"; tag "Ensembl_canonical"; tag "GENCODE_Primary"; tag "appris_principal_1"; tag "CCDS"; ccdsid "CCDS17475.1"; havana_gene "OTTMUSG00000021258.1"; havana_transcript "OTTMUST00000050356.1";
chr3	ENSEMBL	exon	88358995	88359093	0	-	.	gene_id "ENSMUSG00000028064.18"; transcript_id "ENSMUST00000169222.8"; gene_type "protein_coding"; gene_name "Sema4a"; transcript_type "protein_coding"; transcript_name "Sema4a-215"; exon_number 5; exon_id "ENSMUSE00001217652.2"; level 3; protein_id "ENSMUSP00000128887.2"; transcript_support_level "5"; mgi_id "MGI:107560"; tag "basic"; tag "appris_principal_1"; tag "CCDS"; ccdsid "CCDS17475.1"; havana_gene "OTTMUSG00000021258.1";
chr3	ENSEMBL	CDS	88358995	88359093	0	-	0	gene_id "ENSMUSG00000028064.18"; transcript_id "ENSMUST00000169222.8"; gene_type "protein_coding"; gene_name "Sema4a"; transcript_type "protein_coding"; transcript_name "Sema4a-215"; exon_number 5; exon_id "ENSMUSE00001217652.2"; level 3; protein_id "ENSMUSP00000128887.2"; transcript_support_level "5"; mgi_id "MGI:107560"; tag "basic"; tag "appris_principal_1"; tag "CCDS"; ccdsid "CCDS17475.1"; havana_gene "OTTMUSG00000021258.1";
chr3	ENSEMBL	exon	88358995	88359093	0	-	.	gene_id "ENSMUSG00000028064.18"; transcript_id "ENSMUST00000165898.8"; gene_type "protein_coding"; gene_name "Sema4a"; transcript_type "protein_coding"; transcript_name "Sema4a-213"; exon_number 5; exon_id "ENSMUSE00001217652.2"; level 3; protein_id "ENSMUSP00000128510.2"; transcript_support_level "5"; mgi_id "MGI:107560"; tag "basic"; tag "appris_principal_1"; tag "CCDS"; ccdsid "CCDS17475.1"; havana_gene "OTTMUSG00000021258.1";
chr3	ENSEMBL	CDS	88358995	88359093	0	-	0	gene_id "ENSMUSG00000028064.18"; transcript_id "ENSMUST00000165898.8"; gene_type "protein_coding"; gene_name "Sema4a"; transcript_type "protein_coding"; transcript_name "Sema4a-213"; exon_number 5; exon_id "ENSMUSE00001217652.2"; level 3; protein_id "ENSMUSP00000128510.2"; transcript_support_level "5"; mgi_id "MGI:107560"; tag "basic"; tag "appris_principal_1"; tag "CCDS"; ccdsid "CCDS17475.1"; havana_gene "OTTMUSG00000021258.1";
chr3	ENSEMBL	exon	88358995	88359093	0	-	.	gene_id "ENSMUSG00000028064.18"; transcript_id "ENSMUST00000166237.8"; gene_type "protein_coding"; gene_name "Sema4a"; transcript_type "protein_coding"; transcript_name "Sema4a-214"; exon_number 5; exon_id "ENSMUSE00001217652.2"; level 3; protein_id "ENSMUSP00000125909.2"; transcript_support_level "1"; mgi_id "MGI:107560"; tag "basic"; tag "appris_principal_1"; tag "CCDS"; ccdsid "CCDS17475.1"; havana_gene "OTTMUSG00000021258.1";
chr3	ENSEMBL	CDS	88358995	88359093	0	-	0	gene_id "ENSMUSG00000028064.18"; transcript_id "ENSMUST00000166237.8"; gene_type "protein_coding"; gene_name "Sema4a"; transcript_type "protein_coding"; transcript_name "Sema4a-214"; exon_number 5; exon_id "ENSMUSE00001217652.2"; level 3; protein_id "ENSMUSP00000125909.2"; transcript_support_level "1"; mgi_id "MGI:107560"; tag "basic"; tag "appris_principal_1"; tag "CCDS"; ccdsid "CCDS17475.1"; havana_gene "OTTMUSG00000021258.1";
chr3	HAVANA	exon	88358995	88359093	0	-	.	gene_id "ENSMUSG00000028064.18"; transcript_id "ENSMUST00000184487.8"; gene_type "protein_coding"; gene_name "Sema4a"; transcript_type "nonsense_mediated_decay"; transcript_name "Sema4a-216"; exon_number 5; exon_id "ENSMUSE00001217652.2"; level 2; protein_id "ENSMUSP00000139126.2"; transcript_support_level "5"; mgi_id "MGI:107560"; havana_gene "OTTMUSG00000021258.1"; havana_transcript "OTTMUST00000050363.1";
chr3	HAVANA	CDS	88358995	88359093	0	-	0	gene_id "ENSMUSG00000028064.18"; transcript_id "ENSMUST00000184487.8"; gene_type "protein_coding"; gene_name "Sema4a"; transcript_type "nonsense_mediated_decay"; transcript_name "Sema4a-216"; exon_number 5; exon_id "ENSMUSE00001217652.2"; level 2; protein_id "ENSMUSP00000139126.2"; transcript_support_level "5"; mgi_id "MGI:107560"; havana_gene "OTTMUSG00000021258.1"; havana_transcript "OTTMUST00000050363.1";
chr3	HAVANA	exon	88358995	88359093	0	-	.	gene_id "ENSMUSG00000028064.18"; transcript_id "ENSMUST00000127436.8"; gene_type "protein_coding"; gene_name "Sema4a"; transcript_type "protein_coding"; transcript_name "Sema4a-205"; exon_number 5; exon_id "ENSMUSE00001217652.2"; level 2; protein_id "ENSMUSP00000118706.2"; transcript_support_level "3"; mgi_id "MGI:107560"; tag "mRNA_end_NF"; tag "cds_end_NF"; tag "alternative_5_UTR"; havana_gene "OTTMUSG00000021258.1"; havana_transcript "OTTMUST00000050359.1";
chr3	HAVANA	CDS	88358995	88359093	0	-	0	gene_id "ENSMUSG00000028064.18"; transcript_id "ENSMUST00000127436.8"; gene_type "protein_coding"; gene_name "Sema4a"; transcript_type "protein_coding"; transcript_name "Sema4a-205"; exon_number 5; exon_id "ENSMUSE00001217652.2"; level 2; protein_id "ENSMUSP00000118706.2"; transcript_support_level "3"; mgi_id "MGI:107560"; tag "mRNA_end_NF"; tag "cds_end_NF"; tag "alternative_5_UTR"; havana_gene "OTTMUSG00000021258.1"; havana_transcript "OTTMUST00000050359.1";
chr3	HAVANA	exon	88358995	88359093	0	-	.	gene_id "ENSMUSG00000028064.18"; transcript_id "ENSMUST00000184876.8"; gene_type "protein_coding"; gene_name "Sema4a"; transcript_type "nonsense_mediated_decay"; transcript_name "Sema4a-217"; exon_number 5; exon_id "ENSMUSE00001217652.2"; level 2; protein_id "ENSMUSP00000139159.2"; transcript_support_level "5"; mgi_id "MGI:107560"; havana_gene "OTTMUSG00000021258.1"; havana_transcript "OTTMUST00000050364.1";
chr3	HAVANA	CDS	88358995	88359093	0	-	0	gene_id "ENSMUSG00000028064.18"; transcript_id "ENSMUST00000184876.8"; gene_type "protein_coding"; gene_name "Sema4a"; transcript_type "nonsense_mediated_decay"; transcript_name "Sema4a-217"; exon_number 5; exon_id "ENSMUSE00001217652.2"; level 2; protein_id "ENSMUSP00000139159.2"; transcript_support_level "5"; mgi_id "MGI:107560"; havana_gene "OTTMUSG00000021258.1"; havana_transcript "OTTMUST00000050364.1";
chr3	HAVANA	exon	88358995	88359093	0	-	.	gene_id "ENSMUSG00000028064.18"; transcript_id "ENSMUST00000147200.8"; gene_type "protein_coding"; gene_name "Sema4a"; transcript_type "protein_coding"; transcript_name "Sema4a-210"; exon_number 5; exon_id "ENSMUSE00001217652.2"; level 2; protein_id "ENSMUSP00000123061.2"; transcript_support_level "5"; mgi_id "MGI:107560"; tag "mRNA_end_NF"; tag "cds_end_NF"; tag "alternative_5_UTR"; havana_gene "OTTMUSG00000021258.1"; havana_transcript "OTTMUST00000050360.1";
chr3	HAVANA	CDS	88358995	88359093	0	-	0	gene_id "ENSMUSG00000028064.18"; transcript_id "ENSMUST00000147200.8"; gene_type "protein_coding"; gene_name "Sema4a"; transcript_type "protein_coding"; transcript_name "Sema4a-210"; exon_number 5; exon_id "ENSMUSE00001217652.2"; level 2; protein_id "ENSMUSP00000123061.2"; transcript_support_level "5"; mgi_id "MGI:107560"; tag "mRNA_end_NF"; tag "cds_end_NF"; tag "alternative_5_UTR"; havana_gene "OTTMUSG00000021258.1"; havana_transcript "OTTMUST00000050360.1";
chr3	ENSEMBL_gcm37	exon	88358995	88359093	0.0136774534669371	-	.	gene_id "ENSMUSG00000028064.18"; transcript_id "ENSMUSG00000028064.18_tx_7"; exon_id "chr3_88358995_88359093_-"; exonnum "7"; txlen "3351";
chr3	HAVANA	exon	88359327	88359389	0	-	.	gene_id "ENSMUSG00000028064.18"; transcript_id "ENSMUST00000029700.12"; gene_type "protein_coding"; gene_name "Sema4a"; transcript_type "protein_coding"; transcript_name "Sema4a-201"; exon_number 4; exon_id "ENSMUSE00001267230.2"; level 2; protein_id "ENSMUSP00000029700.6"; transcript_support_level "1"; mgi_id "MGI:107560"; tag "alternative_5_UTR"; tag "basic"; tag "Ensembl_canonical"; tag "GENCODE_Primary"; tag "appris_principal_1"; tag "CCDS"; ccdsid "CCDS17475.1"; havana_gene "OTTMUSG00000021258.1"; havana_transcript "OTTMUST00000050356.1";
chr3	HAVANA	CDS	88359327	88359389	0	-	0	gene_id "ENSMUSG00000028064.18"; transcript_id "ENSMUST00000029700.12"; gene_type "protein_coding"; gene_name "Sema4a"; transcript_type "protein_coding"; transcript_name "Sema4a-201"; exon_number 4; exon_id "ENSMUSE00001267230.2"; level 2; protein_id "ENSMUSP00000029700.6"; transcript_support_level "1"; mgi_id "MGI:107560"; tag "alternative_5_UTR"; tag "basic"; tag "Ensembl_canonical"; tag "GENCODE_Primary"; tag "appris_principal_1"; tag "CCDS"; ccdsid "CCDS17475.1"; havana_gene "OTTMUSG00000021258.1"; havana_transcript "OTTMUST00000050356.1";
chr3	HAVANA	exon	88359327	88359389	0	-	.	gene_id "ENSMUSG00000028064.18"; transcript_id "ENSMUST00000107531.8"; gene_type "protein_coding"; gene_name "Sema4a"; transcript_type "protein_coding"; transcript_name "Sema4a-202"; exon_number 3; exon_id "ENSMUSE00001267230.2"; level 2; protein_id "ENSMUSP00000103155.2"; transcript_support_level "5"; mgi_id "MGI:107560"; tag "alternative_5_UTR"; tag "basic"; havana_gene "OTTMUSG00000021258.1"; havana_transcript "OTTMUST00000050357.1";
chr3	HAVANA	CDS	88359327	88359389	0	-	0	gene_id "ENSMUSG00000028064.18"; transcript_id "ENSMUST00000107531.8"; gene_type "protein_coding"; gene_name "Sema4a"; transcript_type "protein_coding"; transcript_name "Sema4a-202"; exon_number 3; exon_id "ENSMUSE00001267230.2"; level 2; protein_id "ENSMUSP00000103155.2"; transcript_support_level "5"; mgi_id "MGI:107560"; tag "alternative_5_UTR"; tag "basic"; havana_gene "OTTMUSG00000021258.1"; havana_transcript "OTTMUST00000050357.1";
chr3	ENSEMBL	exon	88359327	88359389	0	-	.	gene_id "ENSMUSG00000028064.18"; transcript_id "ENSMUST00000169222.8"; gene_type "protein_coding"; gene_name "Sema4a"; transcript_type "protein_coding"; transcript_name "Sema4a-215"; exon_number 4; exon_id "ENSMUSE00001267230.2"; level 3; protein_id "ENSMUSP00000128887.2"; transcript_support_level "5"; mgi_id "MGI:107560"; tag "basic"; tag "appris_principal_1"; tag "CCDS"; ccdsid "CCDS17475.1"; havana_gene "OTTMUSG00000021258.1";
chr3	ENSEMBL	CDS	88359327	88359389	0	-	0	gene_id "ENSMUSG00000028064.18"; transcript_id "ENSMUST00000169222.8"; gene_type "protein_coding"; gene_name "Sema4a"; transcript_type "protein_coding"; transcript_name "Sema4a-215"; exon_number 4; exon_id "ENSMUSE00001267230.2"; level 3; protein_id "ENSMUSP00000128887.2"; transcript_support_level "5"; mgi_id "MGI:107560"; tag "basic"; tag "appris_principal_1"; tag "CCDS"; ccdsid "CCDS17475.1"; havana_gene "OTTMUSG00000021258.1";
chr3	ENSEMBL	exon	88359327	88359389	0	-	.	gene_id "ENSMUSG00000028064.18"; transcript_id "ENSMUST00000165898.8"; gene_type "protein_coding"; gene_name "Sema4a"; transcript_type "protein_coding"; transcript_name "Sema4a-213"; exon_number 4; exon_id "ENSMUSE00001267230.2"; level 3; protein_id "ENSMUSP00000128510.2"; transcript_support_level "5"; mgi_id "MGI:107560"; tag "basic"; tag "appris_principal_1"; tag "CCDS"; ccdsid "CCDS17475.1"; havana_gene "OTTMUSG00000021258.1";
chr3	ENSEMBL	CDS	88359327	88359389	0	-	0	gene_id "ENSMUSG00000028064.18"; transcript_id "ENSMUST00000165898.8"; gene_type "protein_coding"; gene_name "Sema4a"; transcript_type "protein_coding"; transcript_name "Sema4a-213"; exon_number 4; exon_id "ENSMUSE00001267230.2"; level 3; protein_id "ENSMUSP00000128510.2"; transcript_support_level "5"; mgi_id "MGI:107560"; tag "basic"; tag "appris_principal_1"; tag "CCDS"; ccdsid "CCDS17475.1"; havana_gene "OTTMUSG00000021258.1";
chr3	ENSEMBL	exon	88359327	88359389	0	-	.	gene_id "ENSMUSG00000028064.18"; transcript_id "ENSMUST00000166237.8"; gene_type "protein_coding"; gene_name "Sema4a"; transcript_type "protein_coding"; transcript_name "Sema4a-214"; exon_number 4; exon_id "ENSMUSE00001267230.2"; level 3; protein_id "ENSMUSP00000125909.2"; transcript_support_level "1"; mgi_id "MGI:107560"; tag "basic"; tag "appris_principal_1"; tag "CCDS"; ccdsid "CCDS17475.1"; havana_gene "OTTMUSG00000021258.1";
chr3	ENSEMBL	CDS	88359327	88359389	0	-	0	gene_id "ENSMUSG00000028064.18"; transcript_id "ENSMUST00000166237.8"; gene_type "protein_coding"; gene_name "Sema4a"; transcript_type "protein_coding"; transcript_name "Sema4a-214"; exon_number 4; exon_id "ENSMUSE00001267230.2"; level 3; protein_id "ENSMUSP00000125909.2"; transcript_support_level "1"; mgi_id "MGI:107560"; tag "basic"; tag "appris_principal_1"; tag "CCDS"; ccdsid "CCDS17475.1"; havana_gene "OTTMUSG00000021258.1";
chr3	HAVANA	exon	88359327	88359389	0	-	.	gene_id "ENSMUSG00000028064.18"; transcript_id "ENSMUST00000184487.8"; gene_type "protein_coding"; gene_name "Sema4a"; transcript_type "nonsense_mediated_decay"; transcript_name "Sema4a-216"; exon_number 4; exon_id "ENSMUSE00001267230.2"; level 2; protein_id "ENSMUSP00000139126.2"; transcript_support_level "5"; mgi_id "MGI:107560"; havana_gene "OTTMUSG00000021258.1"; havana_transcript "OTTMUST00000050363.1";
chr3	HAVANA	CDS	88359327	88359389	0	-	0	gene_id "ENSMUSG00000028064.18"; transcript_id "ENSMUST00000184487.8"; gene_type "protein_coding"; gene_name "Sema4a"; transcript_type "nonsense_mediated_decay"; transcript_name "Sema4a-216"; exon_number 4; exon_id "ENSMUSE00001267230.2"; level 2; protein_id "ENSMUSP00000139126.2"; transcript_support_level "5"; mgi_id "MGI:107560"; havana_gene "OTTMUSG00000021258.1"; havana_transcript "OTTMUST00000050363.1";
chr3	HAVANA	exon	88359327	88359389	0	-	.	gene_id "ENSMUSG00000028064.18"; transcript_id "ENSMUST00000127436.8"; gene_type "protein_coding"; gene_name "Sema4a"; transcript_type "protein_coding"; transcript_name "Sema4a-205"; exon_number 4; exon_id "ENSMUSE00001267230.2"; level 2; protein_id "ENSMUSP00000118706.2"; transcript_support_level "3"; mgi_id "MGI:107560"; tag "mRNA_end_NF"; tag "cds_end_NF"; tag "alternative_5_UTR"; havana_gene "OTTMUSG00000021258.1"; havana_transcript "OTTMUST00000050359.1";
chr3	HAVANA	CDS	88359327	88359389	0	-	0	gene_id "ENSMUSG00000028064.18"; transcript_id "ENSMUST00000127436.8"; gene_type "protein_coding"; gene_name "Sema4a"; transcript_type "protein_coding"; transcript_name "Sema4a-205"; exon_number 4; exon_id "ENSMUSE00001267230.2"; level 2; protein_id "ENSMUSP00000118706.2"; transcript_support_level "3"; mgi_id "MGI:107560"; tag "mRNA_end_NF"; tag "cds_end_NF"; tag "alternative_5_UTR"; havana_gene "OTTMUSG00000021258.1"; havana_transcript "OTTMUST00000050359.1";
chr3	HAVANA	exon	88359327	88359389	0	-	.	gene_id "ENSMUSG00000028064.18"; transcript_id "ENSMUST00000184876.8"; gene_type "protein_coding"; gene_name "Sema4a"; transcript_type "nonsense_mediated_decay"; transcript_name "Sema4a-217"; exon_number 4; exon_id "ENSMUSE00001267230.2"; level 2; protein_id "ENSMUSP00000139159.2"; transcript_support_level "5"; mgi_id "MGI:107560"; havana_gene "OTTMUSG00000021258.1"; havana_transcript "OTTMUST00000050364.1";
chr3	HAVANA	CDS	88359327	88359389	0	-	0	gene_id "ENSMUSG00000028064.18"; transcript_id "ENSMUST00000184876.8"; gene_type "protein_coding"; gene_name "Sema4a"; transcript_type "nonsense_mediated_decay"; transcript_name "Sema4a-217"; exon_number 4; exon_id "ENSMUSE00001267230.2"; level 2; protein_id "ENSMUSP00000139159.2"; transcript_support_level "5"; mgi_id "MGI:107560"; havana_gene "OTTMUSG00000021258.1"; havana_transcript "OTTMUST00000050364.1";
chr3	HAVANA	exon	88359327	88359389	0	-	.	gene_id "ENSMUSG00000028064.18"; transcript_id "ENSMUST00000147200.8"; gene_type "protein_coding"; gene_name "Sema4a"; transcript_type "protein_coding"; transcript_name "Sema4a-210"; exon_number 4; exon_id "ENSMUSE00001267230.2"; level 2; protein_id "ENSMUSP00000123061.2"; transcript_support_level "5"; mgi_id "MGI:107560"; tag "mRNA_end_NF"; tag "cds_end_NF"; tag "alternative_5_UTR"; havana_gene "OTTMUSG00000021258.1"; havana_transcript "OTTMUST00000050360.1";
chr3	HAVANA	CDS	88359327	88359389	0	-	0	gene_id "ENSMUSG00000028064.18"; transcript_id "ENSMUST00000147200.8"; gene_type "protein_coding"; gene_name "Sema4a"; transcript_type "protein_coding"; transcript_name "Sema4a-210"; exon_number 4; exon_id "ENSMUSE00001267230.2"; level 2; protein_id "ENSMUSP00000123061.2"; transcript_support_level "5"; mgi_id "MGI:107560"; tag "mRNA_end_NF"; tag "cds_end_NF"; tag "alternative_5_UTR"; havana_gene "OTTMUSG00000021258.1"; havana_transcript "OTTMUST00000050360.1";
chr3	ENSEMBL_gcm37	exon	88359327	88359389	0.0136774534669371	-	.	gene_id "ENSMUSG00000028064.18"; transcript_id "ENSMUSG00000028064.18_tx_7"; exon_id "chr3_88359327_88359389_-"; exonnum "6"; txlen "3351";
chr3	HAVANA	exon	88359351	88359389	0	-	.	gene_id "ENSMUSG00000028064.18"; transcript_id "ENSMUST00000125526.8"; gene_type "protein_coding"; gene_name "Sema4a"; transcript_type "protein_coding"; transcript_name "Sema4a-204"; exon_number 5; exon_id "ENSMUSE00000766197.2"; level 2; protein_id "ENSMUSP00000119028.2"; transcript_support_level "3"; mgi_id "MGI:107560"; tag "mRNA_end_NF"; tag "cds_end_NF"; tag "alternative_5_UTR"; havana_gene "OTTMUSG00000021258.1"; havana_transcript "OTTMUST00000050366.1";
chr3	HAVANA	CDS	88359351	88359389	0	-	0	gene_id "ENSMUSG00000028064.18"; transcript_id "ENSMUST00000125526.8"; gene_type "protein_coding"; gene_name "Sema4a"; transcript_type "protein_coding"; transcript_name "Sema4a-204"; exon_number 5; exon_id "ENSMUSE00000766197.2"; level 2; protein_id "ENSMUSP00000119028.2"; transcript_support_level "3"; mgi_id "MGI:107560"; tag "mRNA_end_NF"; tag "cds_end_NF"; tag "alternative_5_UTR"; havana_gene "OTTMUSG00000021258.1"; havana_transcript "OTTMUST00000050366.1";
chr3	HAVANA	transcript	88359351	88362612	0	-	.	gene_id "ENSMUSG00000028064.18"; transcript_id "ENSMUST00000125526.8"; gene_type "protein_coding"; gene_name "Sema4a"; transcript_type "protein_coding"; transcript_name "Sema4a-204"; level 2; protein_id "ENSMUSP00000119028.2"; transcript_support_level "3"; mgi_id "MGI:107560"; tag "mRNA_end_NF"; tag "cds_end_NF"; tag "alternative_5_UTR"; havana_gene "OTTMUSG00000021258.1"; havana_transcript "OTTMUST00000050366.1";
chr3	HAVANA	exon	88360138	88360438	0	-	.	gene_id "ENSMUSG00000028064.18"; transcript_id "ENSMUST00000184972.2"; gene_type "protein_coding"; gene_name "Sema4a"; transcript_type "retained_intron"; transcript_name "Sema4a-218"; exon_number 2; exon_id "ENSMUSE00001316278.2"; level 2; transcript_support_level "2"; mgi_id "MGI:107560"; havana_gene "OTTMUSG00000021258.1"; havana_transcript "OTTMUST00000050368.1";
chr3	HAVANA	transcript	88360138	88362149	0	-	.	gene_id "ENSMUSG00000028064.18"; transcript_id "ENSMUST00000184972.2"; gene_type "protein_coding"; gene_name "Sema4a"; transcript_type "retained_intron"; transcript_name "Sema4a-218"; level 2; transcript_support_level "2"; mgi_id "MGI:107560"; havana_gene "OTTMUSG00000021258.1"; havana_transcript "OTTMUST00000050368.1";
chr3	HAVANA	CDS	88360278	88360280	0	-	0	gene_id "ENSMUSG00000028064.18"; transcript_id "ENSMUST00000107531.8"; gene_type "protein_coding"; gene_name "Sema4a"; transcript_type "protein_coding"; transcript_name "Sema4a-202"; exon_number 2; exon_id "ENSMUSE00001280023.2"; level 2; protein_id "ENSMUSP00000103155.2"; transcript_support_level "5"; mgi_id "MGI:107560"; tag "alternative_5_UTR"; tag "basic"; havana_gene "OTTMUSG00000021258.1"; havana_transcript "OTTMUST00000050357.1";
chr3	HAVANA	start_codon	88360278	88360280	0	-	0	gene_id "ENSMUSG00000028064.18"; transcript_id "ENSMUST00000107531.8"; gene_type "protein_coding"; gene_name "Sema4a"; transcript_type "protein_coding"; transcript_name "Sema4a-202"; exon_number 2; exon_id "ENSMUSE00001280023.2"; level 2; protein_id "ENSMUSP00000103155.2"; transcript_support_level "5"; mgi_id "MGI:107560"; tag "alternative_5_UTR"; tag "basic"; havana_gene "OTTMUSG00000021258.1"; havana_transcript "OTTMUST00000050357.1";
chr3	HAVANA	exon	88360278	88360438	0	-	.	gene_id "ENSMUSG00000028064.18"; transcript_id "ENSMUST00000029700.12"; gene_type "protein_coding"; gene_name "Sema4a"; transcript_type "protein_coding"; transcript_name "Sema4a-201"; exon_number 3; exon_id "ENSMUSE00001266978.2"; level 2; protein_id "ENSMUSP00000029700.6"; transcript_support_level "1"; mgi_id "MGI:107560"; tag "alternative_5_UTR"; tag "basic"; tag "Ensembl_canonical"; tag "GENCODE_Primary"; tag "appris_principal_1"; tag "CCDS"; ccdsid "CCDS17475.1"; havana_gene "OTTMUSG00000021258.1"; havana_transcript "OTTMUST00000050356.1";
chr3	HAVANA	CDS	88360278	88360438	0	-	2	gene_id "ENSMUSG00000028064.18"; transcript_id "ENSMUST00000029700.12"; gene_type "protein_coding"; gene_name "Sema4a"; transcript_type "protein_coding"; transcript_name "Sema4a-201"; exon_number 3; exon_id "ENSMUSE00001266978.2"; level 2; protein_id "ENSMUSP00000029700.6"; transcript_support_level "1"; mgi_id "MGI:107560"; tag "alternative_5_UTR"; tag "basic"; tag "Ensembl_canonical"; tag "GENCODE_Primary"; tag "appris_principal_1"; tag "CCDS"; ccdsid "CCDS17475.1"; havana_gene "OTTMUSG00000021258.1"; havana_transcript "OTTMUST00000050356.1";
chr3	HAVANA	exon	88360278	88360438	0	-	.	gene_id "ENSMUSG00000028064.18"; transcript_id "ENSMUST00000107531.8"; gene_type "protein_coding"; gene_name "Sema4a"; transcript_type "protein_coding"; transcript_name "Sema4a-202"; exon_number 2; exon_id "ENSMUSE00001280023.2"; level 2; protein_id "ENSMUSP00000103155.2"; transcript_support_level "5"; mgi_id "MGI:107560"; tag "alternative_5_UTR"; tag "basic"; havana_gene "OTTMUSG00000021258.1"; havana_transcript "OTTMUST00000050357.1";
chr3	ENSEMBL	exon	88360278	88360438	0	-	.	gene_id "ENSMUSG00000028064.18"; transcript_id "ENSMUST00000169222.8"; gene_type "protein_coding"; gene_name "Sema4a"; transcript_type "protein_coding"; transcript_name "Sema4a-215"; exon_number 3; exon_id "ENSMUSE00001266978.2"; level 3; protein_id "ENSMUSP00000128887.2"; transcript_support_level "5"; mgi_id "MGI:107560"; tag "basic"; tag "appris_principal_1"; tag "CCDS"; ccdsid "CCDS17475.1"; havana_gene "OTTMUSG00000021258.1";
chr3	ENSEMBL	CDS	88360278	88360438	0	-	2	gene_id "ENSMUSG00000028064.18"; transcript_id "ENSMUST00000169222.8"; gene_type "protein_coding"; gene_name "Sema4a"; transcript_type "protein_coding"; transcript_name "Sema4a-215"; exon_number 3; exon_id "ENSMUSE00001266978.2"; level 3; protein_id "ENSMUSP00000128887.2"; transcript_support_level "5"; mgi_id "MGI:107560"; tag "basic"; tag "appris_principal_1"; tag "CCDS"; ccdsid "CCDS17475.1"; havana_gene "OTTMUSG00000021258.1";
chr3	ENSEMBL	exon	88360278	88360438	0	-	.	gene_id "ENSMUSG00000028064.18"; transcript_id "ENSMUST00000165898.8"; gene_type "protein_coding"; gene_name "Sema4a"; transcript_type "protein_coding"; transcript_name "Sema4a-213"; exon_number 3; exon_id "ENSMUSE00001266978.2"; level 3; protein_id "ENSMUSP00000128510.2"; transcript_support_level "5"; mgi_id "MGI:107560"; tag "basic"; tag "appris_principal_1"; tag "CCDS"; ccdsid "CCDS17475.1"; havana_gene "OTTMUSG00000021258.1";
chr3	ENSEMBL	CDS	88360278	88360438	0	-	2	gene_id "ENSMUSG00000028064.18"; transcript_id "ENSMUST00000165898.8"; gene_type "protein_coding"; gene_name "Sema4a"; transcript_type "protein_coding"; transcript_name "Sema4a-213"; exon_number 3; exon_id "ENSMUSE00001266978.2"; level 3; protein_id "ENSMUSP00000128510.2"; transcript_support_level "5"; mgi_id "MGI:107560"; tag "basic"; tag "appris_principal_1"; tag "CCDS"; ccdsid "CCDS17475.1"; havana_gene "OTTMUSG00000021258.1";
chr3	ENSEMBL	exon	88360278	88360438	0	-	.	gene_id "ENSMUSG00000028064.18"; transcript_id "ENSMUST00000166237.8"; gene_type "protein_coding"; gene_name "Sema4a"; transcript_type "protein_coding"; transcript_name "Sema4a-214"; exon_number 3; exon_id "ENSMUSE00001266978.2"; level 3; protein_id "ENSMUSP00000125909.2"; transcript_support_level "1"; mgi_id "MGI:107560"; tag "basic"; tag "appris_principal_1"; tag "CCDS"; ccdsid "CCDS17475.1"; havana_gene "OTTMUSG00000021258.1";
chr3	ENSEMBL	CDS	88360278	88360438	0	-	2	gene_id "ENSMUSG00000028064.18"; transcript_id "ENSMUST00000166237.8"; gene_type "protein_coding"; gene_name "Sema4a"; transcript_type "protein_coding"; transcript_name "Sema4a-214"; exon_number 3; exon_id "ENSMUSE00001266978.2"; level 3; protein_id "ENSMUSP00000125909.2"; transcript_support_level "1"; mgi_id "MGI:107560"; tag "basic"; tag "appris_principal_1"; tag "CCDS"; ccdsid "CCDS17475.1"; havana_gene "OTTMUSG00000021258.1";
chr3	HAVANA	exon	88360278	88360438	0	-	.	gene_id "ENSMUSG00000028064.18"; transcript_id "ENSMUST00000184487.8"; gene_type "protein_coding"; gene_name "Sema4a"; transcript_type "nonsense_mediated_decay"; transcript_name "Sema4a-216"; exon_number 3; exon_id "ENSMUSE00001266978.2"; level 2; protein_id "ENSMUSP00000139126.2"; transcript_support_level "5"; mgi_id "MGI:107560"; havana_gene "OTTMUSG00000021258.1"; havana_transcript "OTTMUST00000050363.1";
chr3	HAVANA	CDS	88360278	88360438	0	-	2	gene_id "ENSMUSG00000028064.18"; transcript_id "ENSMUST00000184487.8"; gene_type "protein_coding"; gene_name "Sema4a"; transcript_type "nonsense_mediated_decay"; transcript_name "Sema4a-216"; exon_number 3; exon_id "ENSMUSE00001266978.2"; level 2; protein_id "ENSMUSP00000139126.2"; transcript_support_level "5"; mgi_id "MGI:107560"; havana_gene "OTTMUSG00000021258.1"; havana_transcript "OTTMUST00000050363.1";
chr3	HAVANA	exon	88360278	88360438	0	-	.	gene_id "ENSMUSG00000028064.18"; transcript_id "ENSMUST00000127436.8"; gene_type "protein_coding"; gene_name "Sema4a"; transcript_type "protein_coding"; transcript_name "Sema4a-205"; exon_number 3; exon_id "ENSMUSE00001266978.2"; level 2; protein_id "ENSMUSP00000118706.2"; transcript_support_level "3"; mgi_id "MGI:107560"; tag "mRNA_end_NF"; tag "cds_end_NF"; tag "alternative_5_UTR"; havana_gene "OTTMUSG00000021258.1"; havana_transcript "OTTMUST00000050359.1";
chr3	HAVANA	CDS	88360278	88360438	0	-	2	gene_id "ENSMUSG00000028064.18"; transcript_id "ENSMUST00000127436.8"; gene_type "protein_coding"; gene_name "Sema4a"; transcript_type "protein_coding"; transcript_name "Sema4a-205"; exon_number 3; exon_id "ENSMUSE00001266978.2"; level 2; protein_id "ENSMUSP00000118706.2"; transcript_support_level "3"; mgi_id "MGI:107560"; tag "mRNA_end_NF"; tag "cds_end_NF"; tag "alternative_5_UTR"; havana_gene "OTTMUSG00000021258.1"; havana_transcript "OTTMUST00000050359.1";
chr3	HAVANA	exon	88360278	88360438	0	-	.	gene_id "ENSMUSG00000028064.18"; transcript_id "ENSMUST00000184876.8"; gene_type "protein_coding"; gene_name "Sema4a"; transcript_type "nonsense_mediated_decay"; transcript_name "Sema4a-217"; exon_number 3; exon_id "ENSMUSE00001266978.2"; level 2; protein_id "ENSMUSP00000139159.2"; transcript_support_level "5"; mgi_id "MGI:107560"; havana_gene "OTTMUSG00000021258.1"; havana_transcript "OTTMUST00000050364.1";
chr3	HAVANA	CDS	88360278	88360438	0	-	2	gene_id "ENSMUSG00000028064.18"; transcript_id "ENSMUST00000184876.8"; gene_type "protein_coding"; gene_name "Sema4a"; transcript_type "nonsense_mediated_decay"; transcript_name "Sema4a-217"; exon_number 3; exon_id "ENSMUSE00001266978.2"; level 2; protein_id "ENSMUSP00000139159.2"; transcript_support_level "5"; mgi_id "MGI:107560"; havana_gene "OTTMUSG00000021258.1"; havana_transcript "OTTMUST00000050364.1";
chr3	HAVANA	exon	88360278	88360438	0	-	.	gene_id "ENSMUSG00000028064.18"; transcript_id "ENSMUST00000147200.8"; gene_type "protein_coding"; gene_name "Sema4a"; transcript_type "protein_coding"; transcript_name "Sema4a-210"; exon_number 3; exon_id "ENSMUSE00001266978.2"; level 2; protein_id "ENSMUSP00000123061.2"; transcript_support_level "5"; mgi_id "MGI:107560"; tag "mRNA_end_NF"; tag "cds_end_NF"; tag "alternative_5_UTR"; havana_gene "OTTMUSG00000021258.1"; havana_transcript "OTTMUST00000050360.1";
chr3	HAVANA	CDS	88360278	88360438	0	-	2	gene_id "ENSMUSG00000028064.18"; transcript_id "ENSMUST00000147200.8"; gene_type "protein_coding"; gene_name "Sema4a"; transcript_type "protein_coding"; transcript_name "Sema4a-210"; exon_number 3; exon_id "ENSMUSE00001266978.2"; level 2; protein_id "ENSMUSP00000123061.2"; transcript_support_level "5"; mgi_id "MGI:107560"; tag "mRNA_end_NF"; tag "cds_end_NF"; tag "alternative_5_UTR"; havana_gene "OTTMUSG00000021258.1"; havana_transcript "OTTMUST00000050360.1";
chr3	HAVANA	exon	88360278	88360438	0	-	.	gene_id "ENSMUSG00000028064.18"; transcript_id "ENSMUST00000125526.8"; gene_type "protein_coding"; gene_name "Sema4a"; transcript_type "protein_coding"; transcript_name "Sema4a-204"; exon_number 4; exon_id "ENSMUSE00001266978.2"; level 2; protein_id "ENSMUSP00000119028.2"; transcript_support_level "3"; mgi_id "MGI:107560"; tag "mRNA_end_NF"; tag "cds_end_NF"; tag "alternative_5_UTR"; havana_gene "OTTMUSG00000021258.1"; havana_transcript "OTTMUST00000050366.1";
chr3	HAVANA	CDS	88360278	88360438	0	-	2	gene_id "ENSMUSG00000028064.18"; transcript_id "ENSMUST00000125526.8"; gene_type "protein_coding"; gene_name "Sema4a"; transcript_type "protein_coding"; transcript_name "Sema4a-204"; exon_number 4; exon_id "ENSMUSE00001266978.2"; level 2; protein_id "ENSMUSP00000119028.2"; transcript_support_level "3"; mgi_id "MGI:107560"; tag "mRNA_end_NF"; tag "cds_end_NF"; tag "alternative_5_UTR"; havana_gene "OTTMUSG00000021258.1"; havana_transcript "OTTMUST00000050366.1";
chr3	ENSEMBL_gcm37	exon	88360278	88360438	0.0136774534669371	-	.	gene_id "ENSMUSG00000028064.18"; transcript_id "ENSMUSG00000028064.18_tx_7"; exon_id "chr3_88360278_88360438_-"; exonnum "5"; txlen "3351";
chr3	HAVANA	UTR	88360281	88360438	0	-	.	gene_id "ENSMUSG00000028064.18"; transcript_id "ENSMUST00000107531.8"; gene_type "protein_coding"; gene_name "Sema4a"; transcript_type "protein_coding"; transcript_name "Sema4a-202"; exon_number 2; exon_id "ENSMUSE00001280023.2"; level 2; protein_id "ENSMUSP00000103155.2"; transcript_support_level "5"; mgi_id "MGI:107560"; tag "alternative_5_UTR"; tag "basic"; havana_gene "OTTMUSG00000021258.1"; havana_transcript "OTTMUST00000050357.1";
chr3	HAVANA	exon	88360396	88360438	0	-	.	gene_id "ENSMUSG00000028064.18"; transcript_id "ENSMUST00000141471.2"; gene_type "protein_coding"; gene_name "Sema4a"; transcript_type "protein_coding"; transcript_name "Sema4a-208"; exon_number 4; exon_id "ENSMUSE00000834367.2"; level 2; protein_id "ENSMUSP00000114330.2"; transcript_support_level "5"; mgi_id "MGI:107560"; tag "mRNA_end_NF"; tag "cds_end_NF"; tag "alternative_5_UTR"; havana_gene "OTTMUSG00000021258.1"; havana_transcript "OTTMUST00000050358.1";
chr3	HAVANA	CDS	88360396	88360438	0	-	2	gene_id "ENSMUSG00000028064.18"; transcript_id "ENSMUST00000141471.2"; gene_type "protein_coding"; gene_name "Sema4a"; transcript_type "protein_coding"; transcript_name "Sema4a-208"; exon_number 4; exon_id "ENSMUSE00000834367.2"; level 2; protein_id "ENSMUSP00000114330.2"; transcript_support_level "5"; mgi_id "MGI:107560"; tag "mRNA_end_NF"; tag "cds_end_NF"; tag "alternative_5_UTR"; havana_gene "OTTMUSG00000021258.1"; havana_transcript "OTTMUST00000050358.1";
chr3	HAVANA	transcript	88360396	88363722	0	-	.	gene_id "ENSMUSG00000028064.18"; transcript_id "ENSMUST00000141471.2"; gene_type "protein_coding"; gene_name "Sema4a"; transcript_type "protein_coding"; transcript_name "Sema4a-208"; level 2; protein_id "ENSMUSP00000114330.2"; transcript_support_level "5"; mgi_id "MGI:107560"; tag "mRNA_end_NF"; tag "cds_end_NF"; tag "alternative_5_UTR"; havana_gene "OTTMUSG00000021258.1"; havana_transcript "OTTMUST00000050358.1";
chr3	HAVANA	CDS	88361986	88362124	0	-	0	gene_id "ENSMUSG00000028064.18"; transcript_id "ENSMUST00000029700.12"; gene_type "protein_coding"; gene_name "Sema4a"; transcript_type "protein_coding"; transcript_name "Sema4a-201"; exon_number 2; exon_id "ENSMUSE00001242690.2"; level 2; protein_id "ENSMUSP00000029700.6"; transcript_support_level "1"; mgi_id "MGI:107560"; tag "alternative_5_UTR"; tag "basic"; tag "Ensembl_canonical"; tag "GENCODE_Primary"; tag "appris_principal_1"; tag "CCDS"; ccdsid "CCDS17475.1"; havana_gene "OTTMUSG00000021258.1"; havana_transcript "OTTMUST00000050356.1";
chr3	ENSEMBL	CDS	88361986	88362124	0	-	0	gene_id "ENSMUSG00000028064.18"; transcript_id "ENSMUST00000169222.8"; gene_type "protein_coding"; gene_name "Sema4a"; transcript_type "protein_coding"; transcript_name "Sema4a-215"; exon_number 2; exon_id "ENSMUSE00001242690.2"; level 3; protein_id "ENSMUSP00000128887.2"; transcript_support_level "5"; mgi_id "MGI:107560"; tag "basic"; tag "appris_principal_1"; tag "CCDS"; ccdsid "CCDS17475.1"; havana_gene "OTTMUSG00000021258.1";
chr3	ENSEMBL	CDS	88361986	88362124	0	-	0	gene_id "ENSMUSG00000028064.18"; transcript_id "ENSMUST00000165898.8"; gene_type "protein_coding"; gene_name "Sema4a"; transcript_type "protein_coding"; transcript_name "Sema4a-213"; exon_number 2; exon_id "ENSMUSE00001242690.2"; level 3; protein_id "ENSMUSP00000128510.2"; transcript_support_level "5"; mgi_id "MGI:107560"; tag "basic"; tag "appris_principal_1"; tag "CCDS"; ccdsid "CCDS17475.1"; havana_gene "OTTMUSG00000021258.1";
chr3	ENSEMBL	CDS	88361986	88362124	0	-	0	gene_id "ENSMUSG00000028064.18"; transcript_id "ENSMUST00000166237.8"; gene_type "protein_coding"; gene_name "Sema4a"; transcript_type "protein_coding"; transcript_name "Sema4a-214"; exon_number 2; exon_id "ENSMUSE00001242690.2"; level 3; protein_id "ENSMUSP00000125909.2"; transcript_support_level "1"; mgi_id "MGI:107560"; tag "basic"; tag "appris_principal_1"; tag "CCDS"; ccdsid "CCDS17475.1"; havana_gene "OTTMUSG00000021258.1";
chr3	HAVANA	CDS	88361986	88362124	0	-	0	gene_id "ENSMUSG00000028064.18"; transcript_id "ENSMUST00000184487.8"; gene_type "protein_coding"; gene_name "Sema4a"; transcript_type "nonsense_mediated_decay"; transcript_name "Sema4a-216"; exon_number 2; exon_id "ENSMUSE00001242690.2"; level 2; protein_id "ENSMUSP00000139126.2"; transcript_support_level "5"; mgi_id "MGI:107560"; havana_gene "OTTMUSG00000021258.1"; havana_transcript "OTTMUST00000050363.1";
chr3	HAVANA	CDS	88361986	88362124	0	-	0	gene_id "ENSMUSG00000028064.18"; transcript_id "ENSMUST00000127436.8"; gene_type "protein_coding"; gene_name "Sema4a"; transcript_type "protein_coding"; transcript_name "Sema4a-205"; exon_number 2; exon_id "ENSMUSE00001242690.2"; level 2; protein_id "ENSMUSP00000118706.2"; transcript_support_level "3"; mgi_id "MGI:107560"; tag "mRNA_end_NF"; tag "cds_end_NF"; tag "alternative_5_UTR"; havana_gene "OTTMUSG00000021258.1"; havana_transcript "OTTMUST00000050359.1";
chr3	HAVANA	CDS	88361986	88362124	0	-	0	gene_id "ENSMUSG00000028064.18"; transcript_id "ENSMUST00000184876.8"; gene_type "protein_coding"; gene_name "Sema4a"; transcript_type "nonsense_mediated_decay"; transcript_name "Sema4a-217"; exon_number 2; exon_id "ENSMUSE00001242690.2"; level 2; protein_id "ENSMUSP00000139159.2"; transcript_support_level "5"; mgi_id "MGI:107560"; havana_gene "OTTMUSG00000021258.1"; havana_transcript "OTTMUST00000050364.1";
chr3	HAVANA	CDS	88361986	88362124	0	-	0	gene_id "ENSMUSG00000028064.18"; transcript_id "ENSMUST00000147200.8"; gene_type "protein_coding"; gene_name "Sema4a"; transcript_type "protein_coding"; transcript_name "Sema4a-210"; exon_number 2; exon_id "ENSMUSE00001242690.2"; level 2; protein_id "ENSMUSP00000123061.2"; transcript_support_level "5"; mgi_id "MGI:107560"; tag "mRNA_end_NF"; tag "cds_end_NF"; tag "alternative_5_UTR"; havana_gene "OTTMUSG00000021258.1"; havana_transcript "OTTMUST00000050360.1";
chr3	HAVANA	CDS	88361986	88362124	0	-	0	gene_id "ENSMUSG00000028064.18"; transcript_id "ENSMUST00000125526.8"; gene_type "protein_coding"; gene_name "Sema4a"; transcript_type "protein_coding"; transcript_name "Sema4a-204"; exon_number 3; exon_id "ENSMUSE00001242690.2"; level 2; protein_id "ENSMUSP00000119028.2"; transcript_support_level "3"; mgi_id "MGI:107560"; tag "mRNA_end_NF"; tag "cds_end_NF"; tag "alternative_5_UTR"; havana_gene "OTTMUSG00000021258.1"; havana_transcript "OTTMUST00000050366.1";
chr3	HAVANA	CDS	88361986	88362124	0	-	0	gene_id "ENSMUSG00000028064.18"; transcript_id "ENSMUST00000141471.2"; gene_type "protein_coding"; gene_name "Sema4a"; transcript_type "protein_coding"; transcript_name "Sema4a-208"; exon_number 3; exon_id "ENSMUSE00001242690.2"; level 2; protein_id "ENSMUSP00000114330.2"; transcript_support_level "5"; mgi_id "MGI:107560"; tag "mRNA_end_NF"; tag "cds_end_NF"; tag "alternative_5_UTR"; havana_gene "OTTMUSG00000021258.1"; havana_transcript "OTTMUST00000050358.1";
chr3	HAVANA	exon	88361986	88362149	0	-	.	gene_id "ENSMUSG00000028064.18"; transcript_id "ENSMUST00000184972.2"; gene_type "protein_coding"; gene_name "Sema4a"; transcript_type "retained_intron"; transcript_name "Sema4a-218"; exon_number 1; exon_id "ENSMUSE00001314652.2"; level 2; transcript_support_level "2"; mgi_id "MGI:107560"; havana_gene "OTTMUSG00000021258.1"; havana_transcript "OTTMUST00000050368.1";
chr3	HAVANA	exon	88361986	88362153	0	-	.	gene_id "ENSMUSG00000028064.18"; transcript_id "ENSMUST00000029700.12"; gene_type "protein_coding"; gene_name "Sema4a"; transcript_type "protein_coding"; transcript_name "Sema4a-201"; exon_number 2; exon_id "ENSMUSE00001242690.2"; level 2; protein_id "ENSMUSP00000029700.6"; transcript_support_level "1"; mgi_id "MGI:107560"; tag "alternative_5_UTR"; tag "basic"; tag "Ensembl_canonical"; tag "GENCODE_Primary"; tag "appris_principal_1"; tag "CCDS"; ccdsid "CCDS17475.1"; havana_gene "OTTMUSG00000021258.1"; havana_transcript "OTTMUST00000050356.1";
chr3	ENSEMBL	exon	88361986	88362153	0	-	.	gene_id "ENSMUSG00000028064.18"; transcript_id "ENSMUST00000169222.8"; gene_type "protein_coding"; gene_name "Sema4a"; transcript_type "protein_coding"; transcript_name "Sema4a-215"; exon_number 2; exon_id "ENSMUSE00001242690.2"; level 3; protein_id "ENSMUSP00000128887.2"; transcript_support_level "5"; mgi_id "MGI:107560"; tag "basic"; tag "appris_principal_1"; tag "CCDS"; ccdsid "CCDS17475.1"; havana_gene "OTTMUSG00000021258.1";
chr3	ENSEMBL	exon	88361986	88362153	0	-	.	gene_id "ENSMUSG00000028064.18"; transcript_id "ENSMUST00000165898.8"; gene_type "protein_coding"; gene_name "Sema4a"; transcript_type "protein_coding"; transcript_name "Sema4a-213"; exon_number 2; exon_id "ENSMUSE00001242690.2"; level 3; protein_id "ENSMUSP00000128510.2"; transcript_support_level "5"; mgi_id "MGI:107560"; tag "basic"; tag "appris_principal_1"; tag "CCDS"; ccdsid "CCDS17475.1"; havana_gene "OTTMUSG00000021258.1";
chr3	ENSEMBL	exon	88361986	88362153	0	-	.	gene_id "ENSMUSG00000028064.18"; transcript_id "ENSMUST00000166237.8"; gene_type "protein_coding"; gene_name "Sema4a"; transcript_type "protein_coding"; transcript_name "Sema4a-214"; exon_number 2; exon_id "ENSMUSE00001242690.2"; level 3; protein_id "ENSMUSP00000125909.2"; transcript_support_level "1"; mgi_id "MGI:107560"; tag "basic"; tag "appris_principal_1"; tag "CCDS"; ccdsid "CCDS17475.1"; havana_gene "OTTMUSG00000021258.1";
chr3	HAVANA	exon	88361986	88362153	0	-	.	gene_id "ENSMUSG00000028064.18"; transcript_id "ENSMUST00000184487.8"; gene_type "protein_coding"; gene_name "Sema4a"; transcript_type "nonsense_mediated_decay"; transcript_name "Sema4a-216"; exon_number 2; exon_id "ENSMUSE00001242690.2"; level 2; protein_id "ENSMUSP00000139126.2"; transcript_support_level "5"; mgi_id "MGI:107560"; havana_gene "OTTMUSG00000021258.1"; havana_transcript "OTTMUST00000050363.1";
chr3	HAVANA	exon	88361986	88362153	0	-	.	gene_id "ENSMUSG00000028064.18"; transcript_id "ENSMUST00000127436.8"; gene_type "protein_coding"; gene_name "Sema4a"; transcript_type "protein_coding"; transcript_name "Sema4a-205"; exon_number 2; exon_id "ENSMUSE00001242690.2"; level 2; protein_id "ENSMUSP00000118706.2"; transcript_support_level "3"; mgi_id "MGI:107560"; tag "mRNA_end_NF"; tag "cds_end_NF"; tag "alternative_5_UTR"; havana_gene "OTTMUSG00000021258.1"; havana_transcript "OTTMUST00000050359.1";
chr3	HAVANA	exon	88361986	88362153	0	-	.	gene_id "ENSMUSG00000028064.18"; transcript_id "ENSMUST00000184876.8"; gene_type "protein_coding"; gene_name "Sema4a"; transcript_type "nonsense_mediated_decay"; transcript_name "Sema4a-217"; exon_number 2; exon_id "ENSMUSE00001242690.2"; level 2; protein_id "ENSMUSP00000139159.2"; transcript_support_level "5"; mgi_id "MGI:107560"; havana_gene "OTTMUSG00000021258.1"; havana_transcript "OTTMUST00000050364.1";
chr3	HAVANA	exon	88361986	88362153	0	-	.	gene_id "ENSMUSG00000028064.18"; transcript_id "ENSMUST00000147200.8"; gene_type "protein_coding"; gene_name "Sema4a"; transcript_type "protein_coding"; transcript_name "Sema4a-210"; exon_number 2; exon_id "ENSMUSE00001242690.2"; level 2; protein_id "ENSMUSP00000123061.2"; transcript_support_level "5"; mgi_id "MGI:107560"; tag "mRNA_end_NF"; tag "cds_end_NF"; tag "alternative_5_UTR"; havana_gene "OTTMUSG00000021258.1"; havana_transcript "OTTMUST00000050360.1";
chr3	HAVANA	exon	88361986	88362153	0	-	.	gene_id "ENSMUSG00000028064.18"; transcript_id "ENSMUST00000125526.8"; gene_type "protein_coding"; gene_name "Sema4a"; transcript_type "protein_coding"; transcript_name "Sema4a-204"; exon_number 3; exon_id "ENSMUSE00001242690.2"; level 2; protein_id "ENSMUSP00000119028.2"; transcript_support_level "3"; mgi_id "MGI:107560"; tag "mRNA_end_NF"; tag "cds_end_NF"; tag "alternative_5_UTR"; havana_gene "OTTMUSG00000021258.1"; havana_transcript "OTTMUST00000050366.1";
chr3	HAVANA	exon	88361986	88362153	0	-	.	gene_id "ENSMUSG00000028064.18"; transcript_id "ENSMUST00000141471.2"; gene_type "protein_coding"; gene_name "Sema4a"; transcript_type "protein_coding"; transcript_name "Sema4a-208"; exon_number 3; exon_id "ENSMUSE00001242690.2"; level 2; protein_id "ENSMUSP00000114330.2"; transcript_support_level "5"; mgi_id "MGI:107560"; tag "mRNA_end_NF"; tag "cds_end_NF"; tag "alternative_5_UTR"; havana_gene "OTTMUSG00000021258.1"; havana_transcript "OTTMUST00000050358.1";
chr3	ENSEMBL_gcm37	exon	88361986	88362153	0.0136774534669371	-	.	gene_id "ENSMUSG00000028064.18"; transcript_id "ENSMUSG00000028064.18_tx_7"; exon_id "chr3_88361986_88362153_-"; exonnum "4"; txlen "3351";
chr3	HAVANA	CDS	88362072	88362124	0	-	0	gene_id "ENSMUSG00000028064.18"; transcript_id "ENSMUST00000123753.8"; gene_type "protein_coding"; gene_name "Sema4a"; transcript_type "protein_coding"; transcript_name "Sema4a-203"; exon_number 2; exon_id "ENSMUSE00000836235.2"; level 2; protein_id "ENSMUSP00000120084.2"; transcript_support_level "2"; mgi_id "MGI:107560"; tag "mRNA_end_NF"; tag "cds_end_NF"; tag "alternative_5_UTR"; havana_gene "OTTMUSG00000021258.1"; havana_transcript "OTTMUST00000050365.1";
chr3	HAVANA	exon	88362072	88362153	0	-	.	gene_id "ENSMUSG00000028064.18"; transcript_id "ENSMUST00000123753.8"; gene_type "protein_coding"; gene_name "Sema4a"; transcript_type "protein_coding"; transcript_name "Sema4a-203"; exon_number 2; exon_id "ENSMUSE00000836235.2"; level 2; protein_id "ENSMUSP00000120084.2"; transcript_support_level "2"; mgi_id "MGI:107560"; tag "mRNA_end_NF"; tag "cds_end_NF"; tag "alternative_5_UTR"; havana_gene "OTTMUSG00000021258.1"; havana_transcript "OTTMUST00000050365.1";
chr3	HAVANA	transcript	88362072	88363743	0	-	.	gene_id "ENSMUSG00000028064.18"; transcript_id "ENSMUST00000123753.8"; gene_type "protein_coding"; gene_name "Sema4a"; transcript_type "protein_coding"; transcript_name "Sema4a-203"; level 2; protein_id "ENSMUSP00000120084.2"; transcript_support_level "2"; mgi_id "MGI:107560"; tag "mRNA_end_NF"; tag "cds_end_NF"; tag "alternative_5_UTR"; havana_gene "OTTMUSG00000021258.1"; havana_transcript "OTTMUST00000050365.1";
chr3	HAVANA	start_codon	88362122	88362124	0	-	0	gene_id "ENSMUSG00000028064.18"; transcript_id "ENSMUST00000029700.12"; gene_type "protein_coding"; gene_name "Sema4a"; transcript_type "protein_coding"; transcript_name "Sema4a-201"; exon_number 2; exon_id "ENSMUSE00001242690.2"; level 2; protein_id "ENSMUSP00000029700.6"; transcript_support_level "1"; mgi_id "MGI:107560"; tag "alternative_5_UTR"; tag "basic"; tag "Ensembl_canonical"; tag "GENCODE_Primary"; tag "appris_principal_1"; tag "CCDS"; ccdsid "CCDS17475.1"; havana_gene "OTTMUSG00000021258.1"; havana_transcript "OTTMUST00000050356.1";
chr3	ENSEMBL	start_codon	88362122	88362124	0	-	0	gene_id "ENSMUSG00000028064.18"; transcript_id "ENSMUST00000169222.8"; gene_type "protein_coding"; gene_name "Sema4a"; transcript_type "protein_coding"; transcript_name "Sema4a-215"; exon_number 2; exon_id "ENSMUSE00001242690.2"; level 3; protein_id "ENSMUSP00000128887.2"; transcript_support_level "5"; mgi_id "MGI:107560"; tag "basic"; tag "appris_principal_1"; tag "CCDS"; ccdsid "CCDS17475.1"; havana_gene "OTTMUSG00000021258.1";
chr3	ENSEMBL	start_codon	88362122	88362124	0	-	0	gene_id "ENSMUSG00000028064.18"; transcript_id "ENSMUST00000165898.8"; gene_type "protein_coding"; gene_name "Sema4a"; transcript_type "protein_coding"; transcript_name "Sema4a-213"; exon_number 2; exon_id "ENSMUSE00001242690.2"; level 3; protein_id "ENSMUSP00000128510.2"; transcript_support_level "5"; mgi_id "MGI:107560"; tag "basic"; tag "appris_principal_1"; tag "CCDS"; ccdsid "CCDS17475.1"; havana_gene "OTTMUSG00000021258.1";
chr3	ENSEMBL	start_codon	88362122	88362124	0	-	0	gene_id "ENSMUSG00000028064.18"; transcript_id "ENSMUST00000166237.8"; gene_type "protein_coding"; gene_name "Sema4a"; transcript_type "protein_coding"; transcript_name "Sema4a-214"; exon_number 2; exon_id "ENSMUSE00001242690.2"; level 3; protein_id "ENSMUSP00000125909.2"; transcript_support_level "1"; mgi_id "MGI:107560"; tag "basic"; tag "appris_principal_1"; tag "CCDS"; ccdsid "CCDS17475.1"; havana_gene "OTTMUSG00000021258.1";
chr3	HAVANA	start_codon	88362122	88362124	0	-	0	gene_id "ENSMUSG00000028064.18"; transcript_id "ENSMUST00000184487.8"; gene_type "protein_coding"; gene_name "Sema4a"; transcript_type "nonsense_mediated_decay"; transcript_name "Sema4a-216"; exon_number 2; exon_id "ENSMUSE00001242690.2"; level 2; protein_id "ENSMUSP00000139126.2"; transcript_support_level "5"; mgi_id "MGI:107560"; havana_gene "OTTMUSG00000021258.1"; havana_transcript "OTTMUST00000050363.1";
chr3	HAVANA	start_codon	88362122	88362124	0	-	0	gene_id "ENSMUSG00000028064.18"; transcript_id "ENSMUST00000127436.8"; gene_type "protein_coding"; gene_name "Sema4a"; transcript_type "protein_coding"; transcript_name "Sema4a-205"; exon_number 2; exon_id "ENSMUSE00001242690.2"; level 2; protein_id "ENSMUSP00000118706.2"; transcript_support_level "3"; mgi_id "MGI:107560"; tag "mRNA_end_NF"; tag "cds_end_NF"; tag "alternative_5_UTR"; havana_gene "OTTMUSG00000021258.1"; havana_transcript "OTTMUST00000050359.1";
chr3	HAVANA	start_codon	88362122	88362124	0	-	0	gene_id "ENSMUSG00000028064.18"; transcript_id "ENSMUST00000184876.8"; gene_type "protein_coding"; gene_name "Sema4a"; transcript_type "nonsense_mediated_decay"; transcript_name "Sema4a-217"; exon_number 2; exon_id "ENSMUSE00001242690.2"; level 2; protein_id "ENSMUSP00000139159.2"; transcript_support_level "5"; mgi_id "MGI:107560"; havana_gene "OTTMUSG00000021258.1"; havana_transcript "OTTMUST00000050364.1";
chr3	HAVANA	start_codon	88362122	88362124	0	-	0	gene_id "ENSMUSG00000028064.18"; transcript_id "ENSMUST00000147200.8"; gene_type "protein_coding"; gene_name "Sema4a"; transcript_type "protein_coding"; transcript_name "Sema4a-210"; exon_number 2; exon_id "ENSMUSE00001242690.2"; level 2; protein_id "ENSMUSP00000123061.2"; transcript_support_level "5"; mgi_id "MGI:107560"; tag "mRNA_end_NF"; tag "cds_end_NF"; tag "alternative_5_UTR"; havana_gene "OTTMUSG00000021258.1"; havana_transcript "OTTMUST00000050360.1";
chr3	HAVANA	start_codon	88362122	88362124	0	-	0	gene_id "ENSMUSG00000028064.18"; transcript_id "ENSMUST00000125526.8"; gene_type "protein_coding"; gene_name "Sema4a"; transcript_type "protein_coding"; transcript_name "Sema4a-204"; exon_number 3; exon_id "ENSMUSE00001242690.2"; level 2; protein_id "ENSMUSP00000119028.2"; transcript_support_level "3"; mgi_id "MGI:107560"; tag "mRNA_end_NF"; tag "cds_end_NF"; tag "alternative_5_UTR"; havana_gene "OTTMUSG00000021258.1"; havana_transcript "OTTMUST00000050366.1";
chr3	HAVANA	start_codon	88362122	88362124	0	-	0	gene_id "ENSMUSG00000028064.18"; transcript_id "ENSMUST00000141471.2"; gene_type "protein_coding"; gene_name "Sema4a"; transcript_type "protein_coding"; transcript_name "Sema4a-208"; exon_number 3; exon_id "ENSMUSE00001242690.2"; level 2; protein_id "ENSMUSP00000114330.2"; transcript_support_level "5"; mgi_id "MGI:107560"; tag "mRNA_end_NF"; tag "cds_end_NF"; tag "alternative_5_UTR"; havana_gene "OTTMUSG00000021258.1"; havana_transcript "OTTMUST00000050358.1";
chr3	HAVANA	start_codon	88362122	88362124	0	-	0	gene_id "ENSMUSG00000028064.18"; transcript_id "ENSMUST00000123753.8"; gene_type "protein_coding"; gene_name "Sema4a"; transcript_type "protein_coding"; transcript_name "Sema4a-203"; exon_number 2; exon_id "ENSMUSE00000836235.2"; level 2; protein_id "ENSMUSP00000120084.2"; transcript_support_level "2"; mgi_id "MGI:107560"; tag "mRNA_end_NF"; tag "cds_end_NF"; tag "alternative_5_UTR"; havana_gene "OTTMUSG00000021258.1"; havana_transcript "OTTMUST00000050365.1";
chr3	HAVANA	UTR	88362125	88362153	0	-	.	gene_id "ENSMUSG00000028064.18"; transcript_id "ENSMUST00000029700.12"; gene_type "protein_coding"; gene_name "Sema4a"; transcript_type "protein_coding"; transcript_name "Sema4a-201"; exon_number 2; exon_id "ENSMUSE00001242690.2"; level 2; protein_id "ENSMUSP00000029700.6"; transcript_support_level "1"; mgi_id "MGI:107560"; tag "alternative_5_UTR"; tag "basic"; tag "Ensembl_canonical"; tag "GENCODE_Primary"; tag "appris_principal_1"; tag "CCDS"; ccdsid "CCDS17475.1"; havana_gene "OTTMUSG00000021258.1"; havana_transcript "OTTMUST00000050356.1";
chr3	ENSEMBL	UTR	88362125	88362153	0	-	.	gene_id "ENSMUSG00000028064.18"; transcript_id "ENSMUST00000169222.8"; gene_type "protein_coding"; gene_name "Sema4a"; transcript_type "protein_coding"; transcript_name "Sema4a-215"; exon_number 2; exon_id "ENSMUSE00001242690.2"; level 3; protein_id "ENSMUSP00000128887.2"; transcript_support_level "5"; mgi_id "MGI:107560"; tag "basic"; tag "appris_principal_1"; tag "CCDS"; ccdsid "CCDS17475.1"; havana_gene "OTTMUSG00000021258.1";
chr3	ENSEMBL	UTR	88362125	88362153	0	-	.	gene_id "ENSMUSG00000028064.18"; transcript_id "ENSMUST00000165898.8"; gene_type "protein_coding"; gene_name "Sema4a"; transcript_type "protein_coding"; transcript_name "Sema4a-213"; exon_number 2; exon_id "ENSMUSE00001242690.2"; level 3; protein_id "ENSMUSP00000128510.2"; transcript_support_level "5"; mgi_id "MGI:107560"; tag "basic"; tag "appris_principal_1"; tag "CCDS"; ccdsid "CCDS17475.1"; havana_gene "OTTMUSG00000021258.1";
chr3	ENSEMBL	UTR	88362125	88362153	0	-	.	gene_id "ENSMUSG00000028064.18"; transcript_id "ENSMUST00000166237.8"; gene_type "protein_coding"; gene_name "Sema4a"; transcript_type "protein_coding"; transcript_name "Sema4a-214"; exon_number 2; exon_id "ENSMUSE00001242690.2"; level 3; protein_id "ENSMUSP00000125909.2"; transcript_support_level "1"; mgi_id "MGI:107560"; tag "basic"; tag "appris_principal_1"; tag "CCDS"; ccdsid "CCDS17475.1"; havana_gene "OTTMUSG00000021258.1";
chr3	HAVANA	UTR	88362125	88362153	0	-	.	gene_id "ENSMUSG00000028064.18"; transcript_id "ENSMUST00000184487.8"; gene_type "protein_coding"; gene_name "Sema4a"; transcript_type "nonsense_mediated_decay"; transcript_name "Sema4a-216"; exon_number 2; exon_id "ENSMUSE00001242690.2"; level 2; protein_id "ENSMUSP00000139126.2"; transcript_support_level "5"; mgi_id "MGI:107560"; havana_gene "OTTMUSG00000021258.1"; havana_transcript "OTTMUST00000050363.1";
chr3	HAVANA	UTR	88362125	88362153	0	-	.	gene_id "ENSMUSG00000028064.18"; transcript_id "ENSMUST00000127436.8"; gene_type "protein_coding"; gene_name "Sema4a"; transcript_type "protein_coding"; transcript_name "Sema4a-205"; exon_number 2; exon_id "ENSMUSE00001242690.2"; level 2; protein_id "ENSMUSP00000118706.2"; transcript_support_level "3"; mgi_id "MGI:107560"; tag "mRNA_end_NF"; tag "cds_end_NF"; tag "alternative_5_UTR"; havana_gene "OTTMUSG00000021258.1"; havana_transcript "OTTMUST00000050359.1";
chr3	HAVANA	UTR	88362125	88362153	0	-	.	gene_id "ENSMUSG00000028064.18"; transcript_id "ENSMUST00000184876.8"; gene_type "protein_coding"; gene_name "Sema4a"; transcript_type "nonsense_mediated_decay"; transcript_name "Sema4a-217"; exon_number 2; exon_id "ENSMUSE00001242690.2"; level 2; protein_id "ENSMUSP00000139159.2"; transcript_support_level "5"; mgi_id "MGI:107560"; havana_gene "OTTMUSG00000021258.1"; havana_transcript "OTTMUST00000050364.1";
chr3	HAVANA	UTR	88362125	88362153	0	-	.	gene_id "ENSMUSG00000028064.18"; transcript_id "ENSMUST00000147200.8"; gene_type "protein_coding"; gene_name "Sema4a"; transcript_type "protein_coding"; transcript_name "Sema4a-210"; exon_number 2; exon_id "ENSMUSE00001242690.2"; level 2; protein_id "ENSMUSP00000123061.2"; transcript_support_level "5"; mgi_id "MGI:107560"; tag "mRNA_end_NF"; tag "cds_end_NF"; tag "alternative_5_UTR"; havana_gene "OTTMUSG00000021258.1"; havana_transcript "OTTMUST00000050360.1";
chr3	HAVANA	UTR	88362125	88362153	0	-	.	gene_id "ENSMUSG00000028064.18"; transcript_id "ENSMUST00000125526.8"; gene_type "protein_coding"; gene_name "Sema4a"; transcript_type "protein_coding"; transcript_name "Sema4a-204"; exon_number 3; exon_id "ENSMUSE00001242690.2"; level 2; protein_id "ENSMUSP00000119028.2"; transcript_support_level "3"; mgi_id "MGI:107560"; tag "mRNA_end_NF"; tag "cds_end_NF"; tag "alternative_5_UTR"; havana_gene "OTTMUSG00000021258.1"; havana_transcript "OTTMUST00000050366.1";
chr3	HAVANA	UTR	88362125	88362153	0	-	.	gene_id "ENSMUSG00000028064.18"; transcript_id "ENSMUST00000141471.2"; gene_type "protein_coding"; gene_name "Sema4a"; transcript_type "protein_coding"; transcript_name "Sema4a-208"; exon_number 3; exon_id "ENSMUSE00001242690.2"; level 2; protein_id "ENSMUSP00000114330.2"; transcript_support_level "5"; mgi_id "MGI:107560"; tag "mRNA_end_NF"; tag "cds_end_NF"; tag "alternative_5_UTR"; havana_gene "OTTMUSG00000021258.1"; havana_transcript "OTTMUST00000050358.1";
chr3	HAVANA	UTR	88362125	88362153	0	-	.	gene_id "ENSMUSG00000028064.18"; transcript_id "ENSMUST00000123753.8"; gene_type "protein_coding"; gene_name "Sema4a"; transcript_type "protein_coding"; transcript_name "Sema4a-203"; exon_number 2; exon_id "ENSMUSE00000836235.2"; level 2; protein_id "ENSMUSP00000120084.2"; transcript_support_level "2"; mgi_id "MGI:107560"; tag "mRNA_end_NF"; tag "cds_end_NF"; tag "alternative_5_UTR"; havana_gene "OTTMUSG00000021258.1"; havana_transcript "OTTMUST00000050365.1";
chr3	HAVANA	exon	88362387	88362499	0	-	.	gene_id "ENSMUSG00000028064.18"; transcript_id "ENSMUST00000125526.8"; gene_type "protein_coding"; gene_name "Sema4a"; transcript_type "protein_coding"; transcript_name "Sema4a-204"; exon_number 2; exon_id "ENSMUSE00000761964.2"; level 2; protein_id "ENSMUSP00000119028.2"; transcript_support_level "3"; mgi_id "MGI:107560"; tag "mRNA_end_NF"; tag "cds_end_NF"; tag "alternative_5_UTR"; havana_gene "OTTMUSG00000021258.1"; havana_transcript "OTTMUST00000050366.1";
chr3	HAVANA	UTR	88362387	88362499	0	-	.	gene_id "ENSMUSG00000028064.18"; transcript_id "ENSMUST00000125526.8"; gene_type "protein_coding"; gene_name "Sema4a"; transcript_type "protein_coding"; transcript_name "Sema4a-204"; exon_number 2; exon_id "ENSMUSE00000761964.2"; level 2; protein_id "ENSMUSP00000119028.2"; transcript_support_level "3"; mgi_id "MGI:107560"; tag "mRNA_end_NF"; tag "cds_end_NF"; tag "alternative_5_UTR"; havana_gene "OTTMUSG00000021258.1"; havana_transcript "OTTMUST00000050366.1";
chr3	ENSEMBL_gcm37	exon	88362387	88362499	0.0136774534669371	-	.	gene_id "ENSMUSG00000028064.18"; transcript_id "ENSMUSG00000028064.18_tx_7"; exon_id "chr3_88362387_88362499_-"; exonnum "3"; txlen "3351";
chr3	HAVANA	exon	88362565	88362621	0	-	.	gene_id "ENSMUSG00000028064.18"; transcript_id "ENSMUST00000184487.8"; gene_type "protein_coding"; gene_name "Sema4a"; transcript_type "nonsense_mediated_decay"; transcript_name "Sema4a-216"; exon_number 1; exon_id "ENSMUSE00001316819.2"; level 2; protein_id "ENSMUSP00000139126.2"; transcript_support_level "5"; mgi_id "MGI:107560"; havana_gene "OTTMUSG00000021258.1"; havana_transcript "OTTMUST00000050363.1";
chr3	HAVANA	UTR	88362565	88362621	0	-	.	gene_id "ENSMUSG00000028064.18"; transcript_id "ENSMUST00000184487.8"; gene_type "protein_coding"; gene_name "Sema4a"; transcript_type "nonsense_mediated_decay"; transcript_name "Sema4a-216"; exon_number 1; exon_id "ENSMUSE00001316819.2"; level 2; protein_id "ENSMUSP00000139126.2"; transcript_support_level "5"; mgi_id "MGI:107560"; havana_gene "OTTMUSG00000021258.1"; havana_transcript "OTTMUST00000050363.1";
chr3	HAVANA	exon	88362588	88362612	0	-	.	gene_id "ENSMUSG00000028064.18"; transcript_id "ENSMUST00000125526.8"; gene_type "protein_coding"; gene_name "Sema4a"; transcript_type "protein_coding"; transcript_name "Sema4a-204"; exon_number 1; exon_id "ENSMUSE00000759297.2"; level 2; protein_id "ENSMUSP00000119028.2"; transcript_support_level "3"; mgi_id "MGI:107560"; tag "mRNA_end_NF"; tag "cds_end_NF"; tag "alternative_5_UTR"; havana_gene "OTTMUSG00000021258.1"; havana_transcript "OTTMUST00000050366.1";
chr3	HAVANA	UTR	88362588	88362612	0	-	.	gene_id "ENSMUSG00000028064.18"; transcript_id "ENSMUST00000125526.8"; gene_type "protein_coding"; gene_name "Sema4a"; transcript_type "protein_coding"; transcript_name "Sema4a-204"; exon_number 1; exon_id "ENSMUSE00000759297.2"; level 2; protein_id "ENSMUSP00000119028.2"; transcript_support_level "3"; mgi_id "MGI:107560"; tag "mRNA_end_NF"; tag "cds_end_NF"; tag "alternative_5_UTR"; havana_gene "OTTMUSG00000021258.1"; havana_transcript "OTTMUST00000050366.1";
chr3	HAVANA	exon	88362851	88363004	0	-	.	gene_id "ENSMUSG00000028064.18"; transcript_id "ENSMUST00000107531.8"; gene_type "protein_coding"; gene_name "Sema4a"; transcript_type "protein_coding"; transcript_name "Sema4a-202"; exon_number 1; exon_id "ENSMUSE00000673465.2"; level 2; protein_id "ENSMUSP00000103155.2"; transcript_support_level "5"; mgi_id "MGI:107560"; tag "alternative_5_UTR"; tag "basic"; havana_gene "OTTMUSG00000021258.1"; havana_transcript "OTTMUST00000050357.1";
chr3	HAVANA	UTR	88362851	88363004	0	-	.	gene_id "ENSMUSG00000028064.18"; transcript_id "ENSMUST00000107531.8"; gene_type "protein_coding"; gene_name "Sema4a"; transcript_type "protein_coding"; transcript_name "Sema4a-202"; exon_number 1; exon_id "ENSMUSE00000673465.2"; level 2; protein_id "ENSMUSP00000103155.2"; transcript_support_level "5"; mgi_id "MGI:107560"; tag "alternative_5_UTR"; tag "basic"; havana_gene "OTTMUSG00000021258.1"; havana_transcript "OTTMUST00000050357.1";
chr3	HAVANA	exon	88362855	88362991	0	-	.	gene_id "ENSMUSG00000028064.18"; transcript_id "ENSMUST00000141471.2"; gene_type "protein_coding"; gene_name "Sema4a"; transcript_type "protein_coding"; transcript_name "Sema4a-208"; exon_number 2; exon_id "ENSMUSE00000832345.2"; level 2; protein_id "ENSMUSP00000114330.2"; transcript_support_level "5"; mgi_id "MGI:107560"; tag "mRNA_end_NF"; tag "cds_end_NF"; tag "alternative_5_UTR"; havana_gene "OTTMUSG00000021258.1"; havana_transcript "OTTMUST00000050358.1";
chr3	HAVANA	UTR	88362855	88362991	0	-	.	gene_id "ENSMUSG00000028064.18"; transcript_id "ENSMUST00000141471.2"; gene_type "protein_coding"; gene_name "Sema4a"; transcript_type "protein_coding"; transcript_name "Sema4a-208"; exon_number 2; exon_id "ENSMUSE00000832345.2"; level 2; protein_id "ENSMUSP00000114330.2"; transcript_support_level "5"; mgi_id "MGI:107560"; tag "mRNA_end_NF"; tag "cds_end_NF"; tag "alternative_5_UTR"; havana_gene "OTTMUSG00000021258.1"; havana_transcript "OTTMUST00000050358.1";
chr3	ENSEMBL_gcm37	exon	88362855	88362991	0.0136774534669371	-	.	gene_id "ENSMUSG00000028064.18"; transcript_id "ENSMUSG00000028064.18_tx_7"; exon_id "chr3_88362855_88362991_-"; exonnum "2"; txlen "3351";
chr3	HAVANA	exon	88362855	88363046	0	-	.	gene_id "ENSMUSG00000028064.18"; transcript_id "ENSMUST00000029700.12"; gene_type "protein_coding"; gene_name "Sema4a"; transcript_type "protein_coding"; transcript_name "Sema4a-201"; exon_number 1; exon_id "ENSMUSE00000779585.2"; level 2; protein_id "ENSMUSP00000029700.6"; transcript_support_level "1"; mgi_id "MGI:107560"; tag "alternative_5_UTR"; tag "basic"; tag "Ensembl_canonical"; tag "GENCODE_Primary"; tag "appris_principal_1"; tag "CCDS"; ccdsid "CCDS17475.1"; havana_gene "OTTMUSG00000021258.1"; havana_transcript "OTTMUST00000050356.1";
chr3	HAVANA	UTR	88362855	88363046	0	-	.	gene_id "ENSMUSG00000028064.18"; transcript_id "ENSMUST00000029700.12"; gene_type "protein_coding"; gene_name "Sema4a"; transcript_type "protein_coding"; transcript_name "Sema4a-201"; exon_number 1; exon_id "ENSMUSE00000779585.2"; level 2; protein_id "ENSMUSP00000029700.6"; transcript_support_level "1"; mgi_id "MGI:107560"; tag "alternative_5_UTR"; tag "basic"; tag "Ensembl_canonical"; tag "GENCODE_Primary"; tag "appris_principal_1"; tag "CCDS"; ccdsid "CCDS17475.1"; havana_gene "OTTMUSG00000021258.1"; havana_transcript "OTTMUST00000050356.1";
chr3	HAVANA	exon	88363032	88363099	0	-	.	gene_id "ENSMUSG00000028064.18"; transcript_id "ENSMUST00000146921.2"; gene_type "protein_coding"; gene_name "Sema4a"; transcript_type "protein_coding_CDS_not_defined"; transcript_name "Sema4a-209"; exon_number 2; exon_id "ENSMUSE00000794742.2"; level 2; transcript_support_level "3"; mgi_id "MGI:107560"; tag "mRNA_end_NF"; havana_gene "OTTMUSG00000021258.1"; havana_transcript "OTTMUST00000050367.1";
chr3	HAVANA	transcript	88363032	88363743	0	-	.	gene_id "ENSMUSG00000028064.18"; transcript_id "ENSMUST00000146921.2"; gene_type "protein_coding"; gene_name "Sema4a"; transcript_type "protein_coding_CDS_not_defined"; transcript_name "Sema4a-209"; level 2; transcript_support_level "3"; mgi_id "MGI:107560"; tag "mRNA_end_NF"; havana_gene "OTTMUSG00000021258.1"; havana_transcript "OTTMUST00000050367.1";
chr3	sragcm37_mid	exon	88363441	88363531	0.0136774534669371	-	.	gene_id "ENSMUSG00000028064.18"; transcript_id "ENSMUSG00000028064.18_tx_7"; exon_id "chr3_88363441_88363531_-"; exonnum "1"; txlen "3351";
chr3	HAVANA	exon	88363441	88363722	0	-	.	gene_id "ENSMUSG00000028064.18"; transcript_id "ENSMUST00000141471.2"; gene_type "protein_coding"; gene_name "Sema4a"; transcript_type "protein_coding"; transcript_name "Sema4a-208"; exon_number 1; exon_id "ENSMUSE00000773214.2"; level 2; protein_id "ENSMUSP00000114330.2"; transcript_support_level "5"; mgi_id "MGI:107560"; tag "mRNA_end_NF"; tag "cds_end_NF"; tag "alternative_5_UTR"; havana_gene "OTTMUSG00000021258.1"; havana_transcript "OTTMUST00000050358.1";
chr3	HAVANA	UTR	88363441	88363722	0	-	.	gene_id "ENSMUSG00000028064.18"; transcript_id "ENSMUST00000141471.2"; gene_type "protein_coding"; gene_name "Sema4a"; transcript_type "protein_coding"; transcript_name "Sema4a-208"; exon_number 1; exon_id "ENSMUSE00000773214.2"; level 2; protein_id "ENSMUSP00000114330.2"; transcript_support_level "5"; mgi_id "MGI:107560"; tag "mRNA_end_NF"; tag "cds_end_NF"; tag "alternative_5_UTR"; havana_gene "OTTMUSG00000021258.1"; havana_transcript "OTTMUST00000050358.1";
chr3	HAVANA	exon	88363441	88363743	0	-	.	gene_id "ENSMUSG00000028064.18"; transcript_id "ENSMUST00000123753.8"; gene_type "protein_coding"; gene_name "Sema4a"; transcript_type "protein_coding"; transcript_name "Sema4a-203"; exon_number 1; exon_id "ENSMUSE00000730750.2"; level 2; protein_id "ENSMUSP00000120084.2"; transcript_support_level "2"; mgi_id "MGI:107560"; tag "mRNA_end_NF"; tag "cds_end_NF"; tag "alternative_5_UTR"; havana_gene "OTTMUSG00000021258.1"; havana_transcript "OTTMUST00000050365.1";
chr3	HAVANA	UTR	88363441	88363743	0	-	.	gene_id "ENSMUSG00000028064.18"; transcript_id "ENSMUST00000123753.8"; gene_type "protein_coding"; gene_name "Sema4a"; transcript_type "protein_coding"; transcript_name "Sema4a-203"; exon_number 1; exon_id "ENSMUSE00000730750.2"; level 2; protein_id "ENSMUSP00000120084.2"; transcript_support_level "2"; mgi_id "MGI:107560"; tag "mRNA_end_NF"; tag "cds_end_NF"; tag "alternative_5_UTR"; havana_gene "OTTMUSG00000021258.1"; havana_transcript "OTTMUST00000050365.1";
chr3	HAVANA	exon	88363441	88363743	0	-	.	gene_id "ENSMUSG00000028064.18"; transcript_id "ENSMUST00000146921.2"; gene_type "protein_coding"; gene_name "Sema4a"; transcript_type "protein_coding_CDS_not_defined"; transcript_name "Sema4a-209"; exon_number 1; exon_id "ENSMUSE00000730750.2"; level 2; transcript_support_level "3"; mgi_id "MGI:107560"; tag "mRNA_end_NF"; havana_gene "OTTMUSG00000021258.1"; havana_transcript "OTTMUST00000050367.1";
chr3	HAVANA	exon	88366118	88366183	0	-	.	gene_id "ENSMUSG00000028064.18"; transcript_id "ENSMUST00000147200.8"; gene_type "protein_coding"; gene_name "Sema4a"; transcript_type "protein_coding"; transcript_name "Sema4a-210"; exon_number 1; exon_id "ENSMUSE00000763059.2"; level 2; protein_id "ENSMUSP00000123061.2"; transcript_support_level "5"; mgi_id "MGI:107560"; tag "mRNA_end_NF"; tag "cds_end_NF"; tag "alternative_5_UTR"; havana_gene "OTTMUSG00000021258.1"; havana_transcript "OTTMUST00000050360.1";
chr3	HAVANA	UTR	88366118	88366183	0	-	.	gene_id "ENSMUSG00000028064.18"; transcript_id "ENSMUST00000147200.8"; gene_type "protein_coding"; gene_name "Sema4a"; transcript_type "protein_coding"; transcript_name "Sema4a-210"; exon_number 1; exon_id "ENSMUSE00000763059.2"; level 2; protein_id "ENSMUSP00000123061.2"; transcript_support_level "5"; mgi_id "MGI:107560"; tag "mRNA_end_NF"; tag "cds_end_NF"; tag "alternative_5_UTR"; havana_gene "OTTMUSG00000021258.1"; havana_transcript "OTTMUST00000050360.1";
chr3	ENSEMBL	exon	88366118	88366191	0	-	.	gene_id "ENSMUSG00000028064.18"; transcript_id "ENSMUST00000169222.8"; gene_type "protein_coding"; gene_name "Sema4a"; transcript_type "protein_coding"; transcript_name "Sema4a-215"; exon_number 1; exon_id "ENSMUSE00000877606.2"; level 3; protein_id "ENSMUSP00000128887.2"; transcript_support_level "5"; mgi_id "MGI:107560"; tag "basic"; tag "appris_principal_1"; tag "CCDS"; ccdsid "CCDS17475.1"; havana_gene "OTTMUSG00000021258.1";
chr3	ENSEMBL	UTR	88366118	88366191	0	-	.	gene_id "ENSMUSG00000028064.18"; transcript_id "ENSMUST00000169222.8"; gene_type "protein_coding"; gene_name "Sema4a"; transcript_type "protein_coding"; transcript_name "Sema4a-215"; exon_number 1; exon_id "ENSMUSE00000877606.2"; level 3; protein_id "ENSMUSP00000128887.2"; transcript_support_level "5"; mgi_id "MGI:107560"; tag "basic"; tag "appris_principal_1"; tag "CCDS"; ccdsid "CCDS17475.1"; havana_gene "OTTMUSG00000021258.1";
chr3	HAVANA	exon	88366294	88366337	0	-	.	gene_id "ENSMUSG00000028064.18"; transcript_id "ENSMUST00000184876.8"; gene_type "protein_coding"; gene_name "Sema4a"; transcript_type "nonsense_mediated_decay"; transcript_name "Sema4a-217"; exon_number 1; exon_id "ENSMUSE00001315702.2"; level 2; protein_id "ENSMUSP00000139159.2"; transcript_support_level "5"; mgi_id "MGI:107560"; havana_gene "OTTMUSG00000021258.1"; havana_transcript "OTTMUST00000050364.1";
chr3	HAVANA	UTR	88366294	88366337	0	-	.	gene_id "ENSMUSG00000028064.18"; transcript_id "ENSMUST00000184876.8"; gene_type "protein_coding"; gene_name "Sema4a"; transcript_type "nonsense_mediated_decay"; transcript_name "Sema4a-217"; exon_number 1; exon_id "ENSMUSE00001315702.2"; level 2; protein_id "ENSMUSP00000139159.2"; transcript_support_level "5"; mgi_id "MGI:107560"; havana_gene "OTTMUSG00000021258.1"; havana_transcript "OTTMUST00000050364.1";
chr3	ENSEMBL	exon	88366294	88366408	0	-	.	gene_id "ENSMUSG00000028064.18"; transcript_id "ENSMUST00000165898.8"; gene_type "protein_coding"; gene_name "Sema4a"; transcript_type "protein_coding"; transcript_name "Sema4a-213"; exon_number 1; exon_id "ENSMUSE00000768940.2"; level 3; protein_id "ENSMUSP00000128510.2"; transcript_support_level "5"; mgi_id "MGI:107560"; tag "basic"; tag "appris_principal_1"; tag "CCDS"; ccdsid "CCDS17475.1"; havana_gene "OTTMUSG00000021258.1";
chr3	ENSEMBL	UTR	88366294	88366408	0	-	.	gene_id "ENSMUSG00000028064.18"; transcript_id "ENSMUST00000165898.8"; gene_type "protein_coding"; gene_name "Sema4a"; transcript_type "protein_coding"; transcript_name "Sema4a-213"; exon_number 1; exon_id "ENSMUSE00000768940.2"; level 3; protein_id "ENSMUSP00000128510.2"; transcript_support_level "5"; mgi_id "MGI:107560"; tag "basic"; tag "appris_principal_1"; tag "CCDS"; ccdsid "CCDS17475.1"; havana_gene "OTTMUSG00000021258.1";
chr3	HAVANA	exon	88366294	88366408	0	-	.	gene_id "ENSMUSG00000028064.18"; transcript_id "ENSMUST00000127436.8"; gene_type "protein_coding"; gene_name "Sema4a"; transcript_type "protein_coding"; transcript_name "Sema4a-205"; exon_number 1; exon_id "ENSMUSE00000768940.2"; level 2; protein_id "ENSMUSP00000118706.2"; transcript_support_level "3"; mgi_id "MGI:107560"; tag "mRNA_end_NF"; tag "cds_end_NF"; tag "alternative_5_UTR"; havana_gene "OTTMUSG00000021258.1"; havana_transcript "OTTMUST00000050359.1";
chr3	HAVANA	UTR	88366294	88366408	0	-	.	gene_id "ENSMUSG00000028064.18"; transcript_id "ENSMUST00000127436.8"; gene_type "protein_coding"; gene_name "Sema4a"; transcript_type "protein_coding"; transcript_name "Sema4a-205"; exon_number 1; exon_id "ENSMUSE00000768940.2"; level 2; protein_id "ENSMUSP00000118706.2"; transcript_support_level "3"; mgi_id "MGI:107560"; tag "mRNA_end_NF"; tag "cds_end_NF"; tag "alternative_5_UTR"; havana_gene "OTTMUSG00000021258.1"; havana_transcript "OTTMUST00000050359.1";
chr3	ENSEMBL	exon	88368454	88368489	0	-	.	gene_id "ENSMUSG00000028064.18"; transcript_id "ENSMUST00000166237.8"; gene_type "protein_coding"; gene_name "Sema4a"; transcript_type "protein_coding"; transcript_name "Sema4a-214"; exon_number 1; exon_id "ENSMUSE00000892472.2"; level 3; protein_id "ENSMUSP00000125909.2"; transcript_support_level "1"; mgi_id "MGI:107560"; tag "basic"; tag "appris_principal_1"; tag "CCDS"; ccdsid "CCDS17475.1"; havana_gene "OTTMUSG00000021258.1";
chr3	ENSEMBL	UTR	88368454	88368489	0	-	.	gene_id "ENSMUSG00000028064.18"; transcript_id "ENSMUST00000166237.8"; gene_type "protein_coding"; gene_name "Sema4a"; transcript_type "protein_coding"; transcript_name "Sema4a-214"; exon_number 1; exon_id "ENSMUSE00000892472.2"; level 3; protein_id "ENSMUSP00000125909.2"; transcript_support_level "1"; mgi_id "MGI:107560"; tag "basic"; tag "appris_principal_1"; tag "CCDS"; ccdsid "CCDS17475.1"; havana_gene "OTTMUSG00000021258.1";
chr3	sragcm37_es	exon	88369298	88369636	0.0248298386015166	-	.	gene_id "ENSMUSG00000128848.1"; transcript_id "ENSMUSG00000128848.1_tx_1"; exon_id "chr3_88369298_88369636_-"; exonnum "6"; txlen "1051";
chr3	sragcm37_es	exon	88369298	88369636	0.00165954235943929	-	.	gene_id "ENSMUSG00000128848.1"; transcript_id "ENSMUSG00000128848.1_tx_13"; exon_id "chr3_88369298_88369636_-"; exonnum "6"; txlen "1191";
chr3	sragcm37_es	exon	88369298	88369636	0.00346995220610034	-	.	gene_id "ENSMUSG00000128848.1"; transcript_id "ENSMUSG00000128848.1_tx_8"; exon_id "chr3_88369298_88369636_-"; exonnum "6"; txlen "1239";
chr3	sragcm37_es	exon	88369298	88369636	0.00346995220610034	-	.	gene_id "ENSMUSG00000128848.1"; transcript_id "ENSMUSG00000128848.1_tx_9"; exon_id "chr3_88369298_88369636_-"; exonnum "5"; txlen "1134";
chr3	sragcm37_es	exon	88371324	88372271	0.00231464597132782	-	.	gene_id "ENSMUSG00000128848.1"; transcript_id "ENSMUSG00000128848.1_tx_12"; exon_id "chr3_88371324_88372271_-"; exonnum "6"; txlen "1660";
chr3	sragcm37_es	exon	88371324	88372271	0.00589182610883445	-	.	gene_id "ENSMUSG00000128848.1"; transcript_id "ENSMUSG00000128848.1_tx_7"; exon_id "chr3_88371324_88372271_-"; exonnum "6"; txlen "1848";
chr3	sragcm37_es	exon	88371671	88371756	0.00315633541544702	-	.	gene_id "ENSMUSG00000128848.1"; transcript_id "ENSMUSG00000128848.1_tx_10"; exon_id "chr3_88371671_88371756_-"; exonnum "6"; txlen "798";
chr3	sragcm37_es	exon	88371671	88371756	0.00252506833235762	-	.	gene_id "ENSMUSG00000128848.1"; transcript_id "ENSMUSG00000128848.1_tx_11"; exon_id "chr3_88371671_88371756_-"; exonnum "6"; txlen "986";
chr3	sragcm37_mid	exon	88372450	88372691	0.00252506833235762	-	.	gene_id "ENSMUSG00000128848.1"; transcript_id "ENSMUSG00000128848.1_tx_11"; exon_id "chr3_88372450_88372691_-"; exonnum "5"; txlen "986";
chr3	sragcm37_mid	exon	88372450	88372691	0.00165954235943929	-	.	gene_id "ENSMUSG00000128848.1"; transcript_id "ENSMUSG00000128848.1_tx_13"; exon_id "chr3_88372450_88372691_-"; exonnum "5"; txlen "1191";
chr3	sragcm37_mid	exon	88372450	88372691	0.0142040328161668	-	.	gene_id "ENSMUSG00000128848.1"; transcript_id "ENSMUSG00000128848.1_tx_3"; exon_id "chr3_88372450_88372691_-"; exonnum "4"; txlen "843";
chr3	sragcm37_mid	exon	88372450	88372691	0.00589182610883445	-	.	gene_id "ENSMUSG00000128848.1"; transcript_id "ENSMUSG00000128848.1_tx_7"; exon_id "chr3_88372450_88372691_-"; exonnum "5"; txlen "1848";
chr3	sragcm37_mid	exon	88372450	88372691	0.00346995220610034	-	.	gene_id "ENSMUSG00000128848.1"; transcript_id "ENSMUSG00000128848.1_tx_8"; exon_id "chr3_88372450_88372691_-"; exonnum "5"; txlen "1239";
chr3	sragcm37_mid	exon	88372450	88372691	0.00346995220610034	-	.	gene_id "ENSMUSG00000128848.1"; transcript_id "ENSMUSG00000128848.1_tx_9"; exon_id "chr3_88372450_88372691_-"; exonnum "4"; txlen "1134";
chr3	sragcm37_mid	exon	88372638	88372691	0.0248298386015166	-	.	gene_id "ENSMUSG00000128848.1"; transcript_id "ENSMUSG00000128848.1_tx_1"; exon_id "chr3_88372638_88372691_-"; exonnum "5"; txlen "1051";
chr3	sragcm37_mid	exon	88372638	88372691	0.00315633541544702	-	.	gene_id "ENSMUSG00000128848.1"; transcript_id "ENSMUSG00000128848.1_tx_10"; exon_id "chr3_88372638_88372691_-"; exonnum "5"; txlen "798";
chr3	sragcm37_mid	exon	88372638	88372691	0.00231464597132782	-	.	gene_id "ENSMUSG00000128848.1"; transcript_id "ENSMUSG00000128848.1_tx_12"; exon_id "chr3_88372638_88372691_-"; exonnum "5"; txlen "1660";
chr3	sragcm37_mid	exon	88372638	88372691	0.0117284352978282	-	.	gene_id "ENSMUSG00000128848.1"; transcript_id "ENSMUSG00000128848.1_tx_4"; exon_id "chr3_88372638_88372691_-"; exonnum "5"; txlen "655";
chr3	sragcm37_mid	exon	88372638	88372691	0.010328284726087	-	.	gene_id "ENSMUSG00000128848.1"; transcript_id "ENSMUSG00000128848.1_tx_5"; exon_id "chr3_88372638_88372691_-"; exonnum "4"; txlen "607";
chr3	sragcm37_mid	exon	88372638	88372691	0.00756868289341485	-	.	gene_id "ENSMUSG00000128848.1"; transcript_id "ENSMUSG00000128848.1_tx_6"; exon_id "chr3_88372638_88372691_-"; exonnum "5"; txlen "664";
chr3	HAVANA	exon	88372685	88373053	0	-	.	gene_id "ENSMUSG00000128848.1"; transcript_id "ENSMUST00000290277.1"; gene_type "lncRNA"; gene_name "ENSMUSG00000128848"; transcript_type "lncRNA"; transcript_name "ENSMUST00000290277"; exon_number 4; exon_id "ENSMUSE00001574704.1"; level 2; tag "TAGENE";
chr3	HAVANA	exon	88372685	88373053	0	-	.	gene_id "ENSMUSG00000128848.1"; transcript_id "ENSMUST00000290276.1"; gene_type "lncRNA"; gene_name "ENSMUSG00000128848"; transcript_type "lncRNA"; transcript_name "ENSMUST00000290276"; exon_number 4; exon_id "ENSMUSE00001574704.1"; level 2; tag "basic"; tag "Ensembl_canonical"; tag "GENCODE_Primary"; tag "TAGENE";
chr3	HAVANA	transcript	88372685	88374643	0	-	.	gene_id "ENSMUSG00000128848.1"; transcript_id "ENSMUST00000290277.1"; gene_type "lncRNA"; gene_name "ENSMUSG00000128848"; transcript_type "lncRNA"; transcript_name "ENSMUST00000290277"; level 2; tag "TAGENE";
chr3	HAVANA	gene	88372685	88374660	0	-	.	gene_id "ENSMUSG00000128848.1"; gene_type "lncRNA"; gene_name "ENSMUSG00000128848"; level 2;
chr3	HAVANA	transcript	88372685	88374660	0	-	.	gene_id "ENSMUSG00000128848.1"; transcript_id "ENSMUST00000290276.1"; gene_type "lncRNA"; gene_name "ENSMUSG00000128848"; transcript_type "lncRNA"; transcript_name "ENSMUST00000290276"; level 2; tag "basic"; tag "Ensembl_canonical"; tag "GENCODE_Primary"; tag "TAGENE";
chr3	sragcm37_mid	exon	88372847	88373053	0.0248298386015166	-	.	gene_id "ENSMUSG00000128848.1"; transcript_id "ENSMUSG00000128848.1_tx_1"; exon_id "chr3_88372847_88373053_-"; exonnum "4"; txlen "1051";
chr3	sragcm37_mid	exon	88372847	88373053	0.00315633541544702	-	.	gene_id "ENSMUSG00000128848.1"; transcript_id "ENSMUSG00000128848.1_tx_10"; exon_id "chr3_88372847_88373053_-"; exonnum "4"; txlen "798";
chr3	sragcm37_mid	exon	88372847	88373053	0.00252506833235762	-	.	gene_id "ENSMUSG00000128848.1"; transcript_id "ENSMUSG00000128848.1_tx_11"; exon_id "chr3_88372847_88373053_-"; exonnum "4"; txlen "986";
chr3	sragcm37_mid	exon	88372847	88373053	0.00231464597132782	-	.	gene_id "ENSMUSG00000128848.1"; transcript_id "ENSMUSG00000128848.1_tx_12"; exon_id "chr3_88372847_88373053_-"; exonnum "4"; txlen "1660";
chr3	sragcm37_mid	exon	88372847	88373053	0.00165954235943929	-	.	gene_id "ENSMUSG00000128848.1"; transcript_id "ENSMUSG00000128848.1_tx_13"; exon_id "chr3_88372847_88373053_-"; exonnum "4"; txlen "1191";
chr3	sragcm37_mid	exon	88372847	88373053	0.0142040328161668	-	.	gene_id "ENSMUSG00000128848.1"; transcript_id "ENSMUSG00000128848.1_tx_3"; exon_id "chr3_88372847_88373053_-"; exonnum "3"; txlen "843";
chr3	sragcm37_mid	exon	88372847	88373053	0.0117284352978282	-	.	gene_id "ENSMUSG00000128848.1"; transcript_id "ENSMUSG00000128848.1_tx_4"; exon_id "chr3_88372847_88373053_-"; exonnum "4"; txlen "655";
chr3	sragcm37_mid	exon	88372847	88373053	0.010328284726087	-	.	gene_id "ENSMUSG00000128848.1"; transcript_id "ENSMUSG00000128848.1_tx_5"; exon_id "chr3_88372847_88373053_-"; exonnum "3"; txlen "607";
chr3	sragcm37_mid	exon	88372847	88373053	0.00756868289341485	-	.	gene_id "ENSMUSG00000128848.1"; transcript_id "ENSMUSG00000128848.1_tx_6"; exon_id "chr3_88372847_88373053_-"; exonnum "4"; txlen "664";
chr3	sragcm37_mid	exon	88372847	88373053	0.00589182610883445	-	.	gene_id "ENSMUSG00000128848.1"; transcript_id "ENSMUSG00000128848.1_tx_7"; exon_id "chr3_88372847_88373053_-"; exonnum "4"; txlen "1848";
chr3	sragcm37_mid	exon	88372847	88373053	0.00346995220610034	-	.	gene_id "ENSMUSG00000128848.1"; transcript_id "ENSMUSG00000128848.1_tx_8"; exon_id "chr3_88372847_88373053_-"; exonnum "4"; txlen "1239";
chr3	sragcm37_mid	exon	88372847	88373053	0.00346995220610034	-	.	gene_id "ENSMUSG00000128848.1"; transcript_id "ENSMUSG00000128848.1_tx_9"; exon_id "chr3_88372847_88373053_-"; exonnum "3"; txlen "1134";
chr3	HAVANA	exon	88373321	88373495	0	-	.	gene_id "ENSMUSG00000128848.1"; transcript_id "ENSMUST00000290277.1"; gene_type "lncRNA"; gene_name "ENSMUSG00000128848"; transcript_type "lncRNA"; transcript_name "ENSMUST00000290277"; exon_number 3; exon_id "ENSMUSE00001574703.1"; level 2; tag "TAGENE";
chr3	HAVANA	exon	88373321	88373495	0	-	.	gene_id "ENSMUSG00000128848.1"; transcript_id "ENSMUST00000290276.1"; gene_type "lncRNA"; gene_name "ENSMUSG00000128848"; transcript_type "lncRNA"; transcript_name "ENSMUST00000290276"; exon_number 3; exon_id "ENSMUSE00001574703.1"; level 2; tag "basic"; tag "Ensembl_canonical"; tag "GENCODE_Primary"; tag "TAGENE";
chr3	ENSEMBL_gcm37	exon	88373321	88373495	0.0248298386015166	-	.	gene_id "ENSMUSG00000128848.1"; transcript_id "ENSMUSG00000128848.1_tx_1"; exon_id "chr3_88373321_88373495_-"; exonnum "3"; txlen "1051";
chr3	ENSEMBL_gcm37	exon	88373321	88373495	0.00315633541544702	-	.	gene_id "ENSMUSG00000128848.1"; transcript_id "ENSMUSG00000128848.1_tx_10"; exon_id "chr3_88373321_88373495_-"; exonnum "3"; txlen "798";
chr3	ENSEMBL_gcm37	exon	88373321	88373495	0.00252506833235762	-	.	gene_id "ENSMUSG00000128848.1"; transcript_id "ENSMUSG00000128848.1_tx_11"; exon_id "chr3_88373321_88373495_-"; exonnum "3"; txlen "986";
chr3	ENSEMBL_gcm37	exon	88373321	88373495	0.00231464597132782	-	.	gene_id "ENSMUSG00000128848.1"; transcript_id "ENSMUSG00000128848.1_tx_12"; exon_id "chr3_88373321_88373495_-"; exonnum "3"; txlen "1660";
chr3	ENSEMBL_gcm37	exon	88373321	88373495	0.00165954235943929	-	.	gene_id "ENSMUSG00000128848.1"; transcript_id "ENSMUSG00000128848.1_tx_13"; exon_id "chr3_88373321_88373495_-"; exonnum "3"; txlen "1191";
chr3	ENSEMBL_gcm37	exon	88373321	88373495	0.0162448827283264	-	.	gene_id "ENSMUSG00000128848.1"; transcript_id "ENSMUSG00000128848.1_tx_2"; exon_id "chr3_88373321_88373495_-"; exonnum "2"; txlen "510";
chr3	ENSEMBL_gcm37	exon	88373321	88373495	0.0142040328161668	-	.	gene_id "ENSMUSG00000128848.1"; transcript_id "ENSMUSG00000128848.1_tx_3"; exon_id "chr3_88373321_88373495_-"; exonnum "2"; txlen "843";
chr3	ENSEMBL_gcm37	exon	88373321	88373495	0.0117284352978282	-	.	gene_id "ENSMUSG00000128848.1"; transcript_id "ENSMUSG00000128848.1_tx_4"; exon_id "chr3_88373321_88373495_-"; exonnum "3"; txlen "655";
chr3	ENSEMBL_gcm37	exon	88373321	88373495	0.010328284726087	-	.	gene_id "ENSMUSG00000128848.1"; transcript_id "ENSMUSG00000128848.1_tx_5"; exon_id "chr3_88373321_88373495_-"; exonnum "2"; txlen "607";
chr3	ENSEMBL_gcm37	exon	88373321	88373495	0.00756868289341485	-	.	gene_id "ENSMUSG00000128848.1"; transcript_id "ENSMUSG00000128848.1_tx_6"; exon_id "chr3_88373321_88373495_-"; exonnum "3"; txlen "664";
chr3	ENSEMBL_gcm37	exon	88373321	88373495	0.00589182610883445	-	.	gene_id "ENSMUSG00000128848.1"; transcript_id "ENSMUSG00000128848.1_tx_7"; exon_id "chr3_88373321_88373495_-"; exonnum "3"; txlen "1848";
chr3	ENSEMBL_gcm37	exon	88373321	88373495	0.00346995220610034	-	.	gene_id "ENSMUSG00000128848.1"; transcript_id "ENSMUSG00000128848.1_tx_8"; exon_id "chr3_88373321_88373495_-"; exonnum "3"; txlen "1239";
chr3	ENSEMBL_gcm37	exon	88373321	88373495	0.00346995220610034	-	.	gene_id "ENSMUSG00000128848.1"; transcript_id "ENSMUSG00000128848.1_tx_9"; exon_id "chr3_88373321_88373495_-"; exonnum "2"; txlen "1134";
chr3	HAVANA	exon	88374079	88374135	0	-	.	gene_id "ENSMUSG00000128848.1"; transcript_id "ENSMUST00000290277.1"; gene_type "lncRNA"; gene_name "ENSMUSG00000128848"; transcript_type "lncRNA"; transcript_name "ENSMUST00000290277"; exon_number 2; exon_id "ENSMUSE00001574702.1"; level 2; tag "TAGENE";
chr3	HAVANA	exon	88374079	88374135	0	-	.	gene_id "ENSMUSG00000128848.1"; transcript_id "ENSMUST00000290276.1"; gene_type "lncRNA"; gene_name "ENSMUSG00000128848"; transcript_type "lncRNA"; transcript_name "ENSMUST00000290276"; exon_number 2; exon_id "ENSMUSE00001574702.1"; level 2; tag "basic"; tag "Ensembl_canonical"; tag "GENCODE_Primary"; tag "TAGENE";
chr3	ENSEMBL_gcm37	exon	88374079	88374135	0.0248298386015166	-	.	gene_id "ENSMUSG00000128848.1"; transcript_id "ENSMUSG00000128848.1_tx_1"; exon_id "chr3_88374079_88374135_-"; exonnum "2"; txlen "1051";
chr3	ENSEMBL_gcm37	exon	88374079	88374135	0.00315633541544702	-	.	gene_id "ENSMUSG00000128848.1"; transcript_id "ENSMUSG00000128848.1_tx_10"; exon_id "chr3_88374079_88374135_-"; exonnum "2"; txlen "798";
chr3	ENSEMBL_gcm37	exon	88374079	88374135	0.00252506833235762	-	.	gene_id "ENSMUSG00000128848.1"; transcript_id "ENSMUSG00000128848.1_tx_11"; exon_id "chr3_88374079_88374135_-"; exonnum "2"; txlen "986";
chr3	ENSEMBL_gcm37	exon	88374079	88374135	0.00231464597132782	-	.	gene_id "ENSMUSG00000128848.1"; transcript_id "ENSMUSG00000128848.1_tx_12"; exon_id "chr3_88374079_88374135_-"; exonnum "2"; txlen "1660";
chr3	ENSEMBL_gcm37	exon	88374079	88374135	0.00165954235943929	-	.	gene_id "ENSMUSG00000128848.1"; transcript_id "ENSMUSG00000128848.1_tx_13"; exon_id "chr3_88374079_88374135_-"; exonnum "2"; txlen "1191";
chr3	ENSEMBL_gcm37	exon	88374079	88374135	0.0117284352978282	-	.	gene_id "ENSMUSG00000128848.1"; transcript_id "ENSMUSG00000128848.1_tx_4"; exon_id "chr3_88374079_88374135_-"; exonnum "2"; txlen "655";
chr3	ENSEMBL_gcm37	exon	88374079	88374135	0.00756868289341485	-	.	gene_id "ENSMUSG00000128848.1"; transcript_id "ENSMUSG00000128848.1_tx_6"; exon_id "chr3_88374079_88374135_-"; exonnum "2"; txlen "664";
chr3	ENSEMBL_gcm37	exon	88374079	88374135	0.00589182610883445	-	.	gene_id "ENSMUSG00000128848.1"; transcript_id "ENSMUSG00000128848.1_tx_7"; exon_id "chr3_88374079_88374135_-"; exonnum "2"; txlen "1848";
chr3	ENSEMBL_gcm37	exon	88374079	88374135	0.00346995220610034	-	.	gene_id "ENSMUSG00000128848.1"; transcript_id "ENSMUSG00000128848.1_tx_8"; exon_id "chr3_88374079_88374135_-"; exonnum "2"; txlen "1239";
chr3	sragcm37_ss	exon	88374392	88374562	0.00165954235943929	-	.	gene_id "ENSMUSG00000128848.1"; transcript_id "ENSMUSG00000128848.1_tx_13"; exon_id "chr3_88374392_88374562_-"; exonnum "1"; txlen "1191";
chr3	sragcm37_ss	exon	88374392	88374562	0.010328284726087	-	.	gene_id "ENSMUSG00000128848.1"; transcript_id "ENSMUSG00000128848.1_tx_5"; exon_id "chr3_88374392_88374562_-"; exonnum "1"; txlen "607";
chr3	sragcm37_ss	exon	88374392	88374562	0.00756868289341485	-	.	gene_id "ENSMUSG00000128848.1"; transcript_id "ENSMUSG00000128848.1_tx_6"; exon_id "chr3_88374392_88374562_-"; exonnum "1"; txlen "664";
chr3	sragcm37_ss	exon	88374392	88374562	0.00346995220610034	-	.	gene_id "ENSMUSG00000128848.1"; transcript_id "ENSMUSG00000128848.1_tx_9"; exon_id "chr3_88374392_88374562_-"; exonnum "1"; txlen "1134";
chr3	HAVANA	exon	88374442	88374660	0	-	.	gene_id "ENSMUSG00000128848.1"; transcript_id "ENSMUST00000290276.1"; gene_type "lncRNA"; gene_name "ENSMUSG00000128848"; transcript_type "lncRNA"; transcript_name "ENSMUST00000290276"; exon_number 1; exon_id "ENSMUSE00001574705.1"; level 2; tag "basic"; tag "Ensembl_canonical"; tag "GENCODE_Primary"; tag "TAGENE";
chr3	ENSEMBL_gcm37	exon	88374442	88374660	0.0248298386015166	-	.	gene_id "ENSMUSG00000128848.1"; transcript_id "ENSMUSG00000128848.1_tx_1"; exon_id "chr3_88374442_88374660_-"; exonnum "1"; txlen "1051";
chr3	ENSEMBL_gcm37	exon	88374442	88374660	0.00315633541544702	-	.	gene_id "ENSMUSG00000128848.1"; transcript_id "ENSMUSG00000128848.1_tx_10"; exon_id "chr3_88374442_88374660_-"; exonnum "1"; txlen "798";
chr3	ENSEMBL_gcm37	exon	88374442	88374660	0.00252506833235762	-	.	gene_id "ENSMUSG00000128848.1"; transcript_id "ENSMUSG00000128848.1_tx_11"; exon_id "chr3_88374442_88374660_-"; exonnum "1"; txlen "986";
chr3	ENSEMBL_gcm37	exon	88374442	88374660	0.00231464597132782	-	.	gene_id "ENSMUSG00000128848.1"; transcript_id "ENSMUSG00000128848.1_tx_12"; exon_id "chr3_88374442_88374660_-"; exonnum "1"; txlen "1660";
chr3	ENSEMBL_gcm37	exon	88374442	88374660	0.0142040328161668	-	.	gene_id "ENSMUSG00000128848.1"; transcript_id "ENSMUSG00000128848.1_tx_3"; exon_id "chr3_88374442_88374660_-"; exonnum "1"; txlen "843";
chr3	ENSEMBL_gcm37	exon	88374442	88374660	0.00589182610883445	-	.	gene_id "ENSMUSG00000128848.1"; transcript_id "ENSMUSG00000128848.1_tx_7"; exon_id "chr3_88374442_88374660_-"; exonnum "1"; txlen "1848";
chr3	ENSEMBL_gcm37	exon	88374442	88374660	0.00346995220610034	-	.	gene_id "ENSMUSG00000128848.1"; transcript_id "ENSMUSG00000128848.1_tx_8"; exon_id "chr3_88374442_88374660_-"; exonnum "1"; txlen "1239";
chr3	HAVANA	exon	88374482	88374643	0	-	.	gene_id "ENSMUSG00000128848.1"; transcript_id "ENSMUST00000290277.1"; gene_type "lncRNA"; gene_name "ENSMUSG00000128848"; transcript_type "lncRNA"; transcript_name "ENSMUST00000290277"; exon_number 1; exon_id "ENSMUSE00001574701.1"; level 2; tag "TAGENE";
chr3	ENSEMBL_gcm37	exon	88374482	88374643	0.0117284352978282	-	.	gene_id "ENSMUSG00000128848.1"; transcript_id "ENSMUSG00000128848.1_tx_4"; exon_id "chr3_88374482_88374643_-"; exonnum "1"; txlen "655";
chr3	sragcm37_ss	exon	88379324	88379658	0.0162448827283264	-	.	gene_id "ENSMUSG00000128848.1"; transcript_id "ENSMUSG00000128848.1_tx_2"; exon_id "chr3_88379324_88379658_-"; exonnum "1"; txlen "510";
chr3	HAVANA	exon	88387454	88390720	0	-	.	gene_id "ENSMUSG00000028063.16"; transcript_id "ENSMUST00000147537.6"; gene_type "protein_coding"; gene_name "Lmna"; transcript_type "retained_intron"; transcript_name "Lmna-205"; exon_number 3; exon_id "ENSMUSE00001258939.3"; level 2; transcript_support_level "1"; mgi_id "MGI:96794"; havana_gene "OTTMUSG00000030317.1"; havana_transcript "OTTMUST00000075097.1";
chr3	HAVANA	transcript	88387454	88391914	0	-	.	gene_id "ENSMUSG00000028063.16"; transcript_id "ENSMUST00000147537.6"; gene_type "protein_coding"; gene_name "Lmna"; transcript_type "retained_intron"; transcript_name "Lmna-205"; level 2; transcript_support_level "1"; mgi_id "MGI:96794"; havana_gene "OTTMUSG00000030317.1"; havana_transcript "OTTMUST00000075097.1";
chr3	HAVANA	gene	88387454	88417263	0	-	.	gene_id "ENSMUSG00000028063.16"; gene_type "protein_coding"; gene_name "Lmna"; level 2; mgi_id "MGI:96794"; havana_gene "OTTMUSG00000030317.1";
chr3	HAVANA	UTR	88388455	88389383	0	-	.	gene_id "ENSMUSG00000028063.16"; transcript_id "ENSMUST00000029699.13"; gene_type "protein_coding"; gene_name "Lmna"; transcript_type "protein_coding"; transcript_name "Lmna-201"; exon_number 12; exon_id "ENSMUSE00000820828.2"; level 2; protein_id "ENSMUSP00000029699.7"; transcript_support_level "1"; mgi_id "MGI:96794"; tag "basic"; tag "Ensembl_canonical"; tag "GENCODE_Primary"; tag "appris_principal_1"; tag "CCDS"; ccdsid "CCDS38482.1"; havana_gene "OTTMUSG00000030317.1"; havana_transcript "OTTMUST00000075092.1";
chr3	HAVANA	exon	88388455	88389407	0	-	.	gene_id "ENSMUSG00000028063.16"; transcript_id "ENSMUST00000029699.13"; gene_type "protein_coding"; gene_name "Lmna"; transcript_type "protein_coding"; transcript_name "Lmna-201"; exon_number 12; exon_id "ENSMUSE00000820828.2"; level 2; protein_id "ENSMUSP00000029699.7"; transcript_support_level "1"; mgi_id "MGI:96794"; tag "basic"; tag "Ensembl_canonical"; tag "GENCODE_Primary"; tag "appris_principal_1"; tag "CCDS"; ccdsid "CCDS38482.1"; havana_gene "OTTMUSG00000030317.1"; havana_transcript "OTTMUST00000075092.1";
chr3	HAVANA	transcript	88388455	88410642	0	-	.	gene_id "ENSMUSG00000028063.16"; transcript_id "ENSMUST00000029699.13"; gene_type "protein_coding"; gene_name "Lmna"; transcript_type "protein_coding"; transcript_name "Lmna-201"; level 2; protein_id "ENSMUSP00000029699.7"; transcript_support_level "1"; mgi_id "MGI:96794"; tag "basic"; tag "Ensembl_canonical"; tag "GENCODE_Primary"; tag "appris_principal_1"; tag "CCDS"; ccdsid "CCDS38482.1"; havana_gene "OTTMUSG00000030317.1"; havana_transcript "OTTMUST00000075092.1";
chr3	HAVANA	exon	88389153	88389407	0	-	.	gene_id "ENSMUSG00000028063.16"; transcript_id "ENSMUST00000135494.4"; gene_type "protein_coding"; gene_name "Lmna"; transcript_type "protein_coding_CDS_not_defined"; transcript_name "Lmna-204"; exon_number 6; exon_id "ENSMUSE00000826823.2"; level 2; transcript_support_level "5"; mgi_id "MGI:96794"; havana_gene "OTTMUSG00000030317.1"; havana_transcript "OTTMUST00000075096.1";
chr3	ENSEMBL_gcm37	exon	88389153	88389407	36.2323914293466	-	.	gene_id "ENSMUSG00000028063.16"; transcript_id "ENSMUSG00000028063.16_tx_1"; exon_id "chr3_88389153_88389407_-"; exonnum "14"; txlen "2660";
chr3	ENSEMBL_gcm37	exon	88389153	88389407	5.3074906983699	-	.	gene_id "ENSMUSG00000028063.16"; transcript_id "ENSMUSG00000028063.16_tx_2"; exon_id "chr3_88389153_88389407_-"; exonnum "15"; txlen "2737";
chr3	ENSEMBL_gcm37	exon	88389153	88389407	3.24387859212643	-	.	gene_id "ENSMUSG00000028063.16"; transcript_id "ENSMUSG00000028063.16_tx_3"; exon_id "chr3_88389153_88389407_-"; exonnum "14"; txlen "2672";
chr3	ENSEMBL_gcm37	exon	88389153	88389407	2.46234242983105	-	.	gene_id "ENSMUSG00000028063.16"; transcript_id "ENSMUSG00000028063.16_tx_4"; exon_id "chr3_88389153_88389407_-"; exonnum "12"; txlen "1946";
chr3	ENSEMBL_gcm37	exon	88389153	88389407	0.738270895307244	-	.	gene_id "ENSMUSG00000028063.16"; transcript_id "ENSMUSG00000028063.16_tx_5"; exon_id "chr3_88389153_88389407_-"; exonnum "15"; txlen "2749";
chr3	HAVANA	transcript	88389153	88410644	0	-	.	gene_id "ENSMUSG00000028063.16"; transcript_id "ENSMUST00000135494.4"; gene_type "protein_coding"; gene_name "Lmna"; transcript_type "protein_coding_CDS_not_defined"; transcript_name "Lmna-204"; level 2; transcript_support_level "5"; mgi_id "MGI:96794"; havana_gene "OTTMUSG00000030317.1"; havana_transcript "OTTMUST00000075096.1";
chr3	HAVANA	stop_codon	88389381	88389383	0	-	0	gene_id "ENSMUSG00000028063.16"; transcript_id "ENSMUST00000029699.13"; gene_type "protein_coding"; gene_name "Lmna"; transcript_type "protein_coding"; transcript_name "Lmna-201"; exon_number 12; exon_id "ENSMUSE00000820828.2"; level 2; protein_id "ENSMUSP00000029699.7"; transcript_support_level "1"; mgi_id "MGI:96794"; tag "basic"; tag "Ensembl_canonical"; tag "GENCODE_Primary"; tag "appris_principal_1"; tag "CCDS"; ccdsid "CCDS38482.1"; havana_gene "OTTMUSG00000030317.1"; havana_transcript "OTTMUST00000075092.1";
chr3	HAVANA	CDS	88389384	88389407	0	-	0	gene_id "ENSMUSG00000028063.16"; transcript_id "ENSMUST00000029699.13"; gene_type "protein_coding"; gene_name "Lmna"; transcript_type "protein_coding"; transcript_name "Lmna-201"; exon_number 12; exon_id "ENSMUSE00000820828.2"; level 2; protein_id "ENSMUSP00000029699.7"; transcript_support_level "1"; mgi_id "MGI:96794"; tag "basic"; tag "Ensembl_canonical"; tag "GENCODE_Primary"; tag "appris_principal_1"; tag "CCDS"; ccdsid "CCDS38482.1"; havana_gene "OTTMUSG00000030317.1"; havana_transcript "OTTMUST00000075092.1";
chr3	HAVANA	exon	88389384	88389407	0	-	.	gene_id "ENSMUSG00000028063.16"; transcript_id "ENSMUST00000150496.2"; gene_type "protein_coding"; gene_name "Lmna"; transcript_type "retained_intron"; transcript_name "Lmna-207"; exon_number 2; exon_id "ENSMUSE00000673455.4"; level 2; transcript_support_level "1"; mgi_id "MGI:96794"; havana_gene "OTTMUSG00000030317.1"; havana_transcript "OTTMUST00000075098.1";
chr3	HAVANA	transcript	88389384	88390171	0	-	.	gene_id "ENSMUSG00000028063.16"; transcript_id "ENSMUST00000150496.2"; gene_type "protein_coding"; gene_name "Lmna"; transcript_type "retained_intron"; transcript_name "Lmna-207"; level 2; transcript_support_level "1"; mgi_id "MGI:96794"; havana_gene "OTTMUSG00000030317.1"; havana_transcript "OTTMUST00000075098.1";
chr3	HAVANA	exon	88389653	88389919	0	-	.	gene_id "ENSMUSG00000028063.16"; transcript_id "ENSMUST00000029699.13"; gene_type "protein_coding"; gene_name "Lmna"; transcript_type "protein_coding"; transcript_name "Lmna-201"; exon_number 11; exon_id "ENSMUSE00001243214.2"; level 2; protein_id "ENSMUSP00000029699.7"; transcript_support_level "1"; mgi_id "MGI:96794"; tag "basic"; tag "Ensembl_canonical"; tag "GENCODE_Primary"; tag "appris_principal_1"; tag "CCDS"; ccdsid "CCDS38482.1"; havana_gene "OTTMUSG00000030317.1"; havana_transcript "OTTMUST00000075092.1";
chr3	HAVANA	CDS	88389653	88389919	0	-	0	gene_id "ENSMUSG00000028063.16"; transcript_id "ENSMUST00000029699.13"; gene_type "protein_coding"; gene_name "Lmna"; transcript_type "protein_coding"; transcript_name "Lmna-201"; exon_number 11; exon_id "ENSMUSE00001243214.2"; level 2; protein_id "ENSMUSP00000029699.7"; transcript_support_level "1"; mgi_id "MGI:96794"; tag "basic"; tag "Ensembl_canonical"; tag "GENCODE_Primary"; tag "appris_principal_1"; tag "CCDS"; ccdsid "CCDS38482.1"; havana_gene "OTTMUSG00000030317.1"; havana_transcript "OTTMUST00000075092.1";
chr3	HAVANA	exon	88389653	88389919	0	-	.	gene_id "ENSMUSG00000028063.16"; transcript_id "ENSMUST00000135494.4"; gene_type "protein_coding"; gene_name "Lmna"; transcript_type "protein_coding_CDS_not_defined"; transcript_name "Lmna-204"; exon_number 5; exon_id "ENSMUSE00001292451.2"; level 2; transcript_support_level "5"; mgi_id "MGI:96794"; havana_gene "OTTMUSG00000030317.1"; havana_transcript "OTTMUST00000075096.1";
chr3	ENSEMBL_gcm37	exon	88389653	88389919	36.2323914293466	-	.	gene_id "ENSMUSG00000028063.16"; transcript_id "ENSMUSG00000028063.16_tx_1"; exon_id "chr3_88389653_88389919_-"; exonnum "13"; txlen "2660";
chr3	ENSEMBL_gcm37	exon	88389653	88389919	5.3074906983699	-	.	gene_id "ENSMUSG00000028063.16"; transcript_id "ENSMUSG00000028063.16_tx_2"; exon_id "chr3_88389653_88389919_-"; exonnum "14"; txlen "2737";
chr3	ENSEMBL_gcm37	exon	88389653	88389919	3.24387859212643	-	.	gene_id "ENSMUSG00000028063.16"; transcript_id "ENSMUSG00000028063.16_tx_3"; exon_id "chr3_88389653_88389919_-"; exonnum "13"; txlen "2672";
chr3	ENSEMBL_gcm37	exon	88389653	88389919	2.46234242983105	-	.	gene_id "ENSMUSG00000028063.16"; transcript_id "ENSMUSG00000028063.16_tx_4"; exon_id "chr3_88389653_88389919_-"; exonnum "11"; txlen "1946";
chr3	ENSEMBL_gcm37	exon	88389653	88389919	0.738270895307244	-	.	gene_id "ENSMUSG00000028063.16"; transcript_id "ENSMUSG00000028063.16_tx_5"; exon_id "chr3_88389653_88389919_-"; exonnum "14"; txlen "2749";
chr3	HAVANA	exon	88389653	88390171	0	-	.	gene_id "ENSMUSG00000028063.16"; transcript_id "ENSMUST00000150496.2"; gene_type "protein_coding"; gene_name "Lmna"; transcript_type "retained_intron"; transcript_name "Lmna-207"; exon_number 1; exon_id "ENSMUSE00000769641.2"; level 2; transcript_support_level "1"; mgi_id "MGI:96794"; havana_gene "OTTMUSG00000030317.1"; havana_transcript "OTTMUST00000075098.1";
chr3	HAVANA	UTR	88390512	88390606	0	-	.	gene_id "ENSMUSG00000028063.16"; transcript_id "ENSMUST00000120377.8"; gene_type "protein_coding"; gene_name "Lmna"; transcript_type "protein_coding"; transcript_name "Lmna-203"; exon_number 10; exon_id "ENSMUSE00000708285.2"; level 2; protein_id "ENSMUSP00000113093.2"; transcript_support_level "1"; mgi_id "MGI:96794"; tag "basic"; tag "CCDS"; ccdsid "CCDS50951.1"; havana_gene "OTTMUSG00000030317.1"; havana_transcript "OTTMUST00000075093.1";
chr3	HAVANA	exon	88390512	88390720	0	-	.	gene_id "ENSMUSG00000028063.16"; transcript_id "ENSMUST00000120377.8"; gene_type "protein_coding"; gene_name "Lmna"; transcript_type "protein_coding"; transcript_name "Lmna-203"; exon_number 10; exon_id "ENSMUSE00000708285.2"; level 2; protein_id "ENSMUSP00000113093.2"; transcript_support_level "1"; mgi_id "MGI:96794"; tag "basic"; tag "CCDS"; ccdsid "CCDS50951.1"; havana_gene "OTTMUSG00000030317.1"; havana_transcript "OTTMUST00000075093.1";
chr3	HAVANA	transcript	88390512	88410614	0	-	.	gene_id "ENSMUSG00000028063.16"; transcript_id "ENSMUST00000120377.8"; gene_type "protein_coding"; gene_name "Lmna"; transcript_type "protein_coding"; transcript_name "Lmna-203"; level 2; protein_id "ENSMUSP00000113093.2"; transcript_support_level "1"; mgi_id "MGI:96794"; tag "basic"; tag "CCDS"; ccdsid "CCDS50951.1"; havana_gene "OTTMUSG00000030317.1"; havana_transcript "OTTMUST00000075093.1";
chr3	HAVANA	UTR	88390513	88390606	0	-	.	gene_id "ENSMUSG00000028063.16"; transcript_id "ENSMUST00000036252.7"; gene_type "protein_coding"; gene_name "Lmna"; transcript_type "protein_coding"; transcript_name "Lmna-202"; exon_number 10; exon_id "ENSMUSE00001281041.2"; level 2; protein_id "ENSMUSP00000040265.7"; transcript_support_level "1"; mgi_id "MGI:96794"; tag "basic"; tag "CCDS"; ccdsid "CCDS38483.1"; havana_gene "OTTMUSG00000030317.1"; havana_transcript "OTTMUST00000075094.1";
chr3	HAVANA	exon	88390513	88390720	0	-	.	gene_id "ENSMUSG00000028063.16"; transcript_id "ENSMUST00000036252.7"; gene_type "protein_coding"; gene_name "Lmna"; transcript_type "protein_coding"; transcript_name "Lmna-202"; exon_number 10; exon_id "ENSMUSE00001281041.2"; level 2; protein_id "ENSMUSP00000040265.7"; transcript_support_level "1"; mgi_id "MGI:96794"; tag "basic"; tag "CCDS"; ccdsid "CCDS38483.1"; havana_gene "OTTMUSG00000030317.1"; havana_transcript "OTTMUST00000075094.1";
chr3	HAVANA	transcript	88390513	88400619	0	-	.	gene_id "ENSMUSG00000028063.16"; transcript_id "ENSMUST00000036252.7"; gene_type "protein_coding"; gene_name "Lmna"; transcript_type "protein_coding"; transcript_name "Lmna-202"; level 2; protein_id "ENSMUSP00000040265.7"; transcript_support_level "1"; mgi_id "MGI:96794"; tag "basic"; tag "CCDS"; ccdsid "CCDS38483.1"; havana_gene "OTTMUSG00000030317.1"; havana_transcript "OTTMUST00000075094.1";
chr3	HAVANA	stop_codon	88390604	88390606	0	-	0	gene_id "ENSMUSG00000028063.16"; transcript_id "ENSMUST00000120377.8"; gene_type "protein_coding"; gene_name "Lmna"; transcript_type "protein_coding"; transcript_name "Lmna-203"; exon_number 10; exon_id "ENSMUSE00000708285.2"; level 2; protein_id "ENSMUSP00000113093.2"; transcript_support_level "1"; mgi_id "MGI:96794"; tag "basic"; tag "CCDS"; ccdsid "CCDS50951.1"; havana_gene "OTTMUSG00000030317.1"; havana_transcript "OTTMUST00000075093.1";
chr3	HAVANA	stop_codon	88390604	88390606	0	-	0	gene_id "ENSMUSG00000028063.16"; transcript_id "ENSMUST00000036252.7"; gene_type "protein_coding"; gene_name "Lmna"; transcript_type "protein_coding"; transcript_name "Lmna-202"; exon_number 10; exon_id "ENSMUSE00001281041.2"; level 2; protein_id "ENSMUSP00000040265.7"; transcript_support_level "1"; mgi_id "MGI:96794"; tag "basic"; tag "CCDS"; ccdsid "CCDS38483.1"; havana_gene "OTTMUSG00000030317.1"; havana_transcript "OTTMUST00000075094.1";
chr3	HAVANA	CDS	88390607	88390720	0	-	0	gene_id "ENSMUSG00000028063.16"; transcript_id "ENSMUST00000120377.8"; gene_type "protein_coding"; gene_name "Lmna"; transcript_type "protein_coding"; transcript_name "Lmna-203"; exon_number 10; exon_id "ENSMUSE00000708285.2"; level 2; protein_id "ENSMUSP00000113093.2"; transcript_support_level "1"; mgi_id "MGI:96794"; tag "basic"; tag "CCDS"; ccdsid "CCDS50951.1"; havana_gene "OTTMUSG00000030317.1"; havana_transcript "OTTMUST00000075093.1";
chr3	HAVANA	CDS	88390607	88390720	0	-	0	gene_id "ENSMUSG00000028063.16"; transcript_id "ENSMUST00000036252.7"; gene_type "protein_coding"; gene_name "Lmna"; transcript_type "protein_coding"; transcript_name "Lmna-202"; exon_number 10; exon_id "ENSMUSE00001281041.2"; level 2; protein_id "ENSMUSP00000040265.7"; transcript_support_level "1"; mgi_id "MGI:96794"; tag "basic"; tag "CCDS"; ccdsid "CCDS38483.1"; havana_gene "OTTMUSG00000030317.1"; havana_transcript "OTTMUST00000075094.1";
chr3	HAVANA	exon	88390625	88390720	0	-	.	gene_id "ENSMUSG00000028063.16"; transcript_id "ENSMUST00000029699.13"; gene_type "protein_coding"; gene_name "Lmna"; transcript_type "protein_coding"; transcript_name "Lmna-201"; exon_number 10; exon_id "ENSMUSE00001229664.2"; level 2; protein_id "ENSMUSP00000029699.7"; transcript_support_level "1"; mgi_id "MGI:96794"; tag "basic"; tag "Ensembl_canonical"; tag "GENCODE_Primary"; tag "appris_principal_1"; tag "CCDS"; ccdsid "CCDS38482.1"; havana_gene "OTTMUSG00000030317.1"; havana_transcript "OTTMUST00000075092.1";
chr3	HAVANA	CDS	88390625	88390720	0	-	0	gene_id "ENSMUSG00000028063.16"; transcript_id "ENSMUST00000029699.13"; gene_type "protein_coding"; gene_name "Lmna"; transcript_type "protein_coding"; transcript_name "Lmna-201"; exon_number 10; exon_id "ENSMUSE00001229664.2"; level 2; protein_id "ENSMUSP00000029699.7"; transcript_support_level "1"; mgi_id "MGI:96794"; tag "basic"; tag "Ensembl_canonical"; tag "GENCODE_Primary"; tag "appris_principal_1"; tag "CCDS"; ccdsid "CCDS38482.1"; havana_gene "OTTMUSG00000030317.1"; havana_transcript "OTTMUST00000075092.1";
chr3	HAVANA	exon	88390625	88390720	0	-	.	gene_id "ENSMUSG00000028063.16"; transcript_id "ENSMUST00000135494.4"; gene_type "protein_coding"; gene_name "Lmna"; transcript_type "protein_coding_CDS_not_defined"; transcript_name "Lmna-204"; exon_number 4; exon_id "ENSMUSE00001282708.2"; level 2; transcript_support_level "5"; mgi_id "MGI:96794"; havana_gene "OTTMUSG00000030317.1"; havana_transcript "OTTMUST00000075096.1";
chr3	ENSEMBL_gcm37	exon	88390625	88390720	36.2323914293466	-	.	gene_id "ENSMUSG00000028063.16"; transcript_id "ENSMUSG00000028063.16_tx_1"; exon_id "chr3_88390625_88390720_-"; exonnum "12"; txlen "2660";
chr3	ENSEMBL_gcm37	exon	88390625	88390720	5.3074906983699	-	.	gene_id "ENSMUSG00000028063.16"; transcript_id "ENSMUSG00000028063.16_tx_2"; exon_id "chr3_88390625_88390720_-"; exonnum "13"; txlen "2737";
chr3	ENSEMBL_gcm37	exon	88390625	88390720	3.24387859212643	-	.	gene_id "ENSMUSG00000028063.16"; transcript_id "ENSMUSG00000028063.16_tx_3"; exon_id "chr3_88390625_88390720_-"; exonnum "12"; txlen "2672";
chr3	ENSEMBL_gcm37	exon	88390625	88390720	2.46234242983105	-	.	gene_id "ENSMUSG00000028063.16"; transcript_id "ENSMUSG00000028063.16_tx_4"; exon_id "chr3_88390625_88390720_-"; exonnum "10"; txlen "1946";
chr3	ENSEMBL_gcm37	exon	88390625	88390720	0.738270895307244	-	.	gene_id "ENSMUSG00000028063.16"; transcript_id "ENSMUSG00000028063.16_tx_5"; exon_id "chr3_88390625_88390720_-"; exonnum "13"; txlen "2749";
chr3	HAVANA	exon	88391134	88391253	0	-	.	gene_id "ENSMUSG00000028063.16"; transcript_id "ENSMUST00000147537.6"; gene_type "protein_coding"; gene_name "Lmna"; transcript_type "retained_intron"; transcript_name "Lmna-205"; exon_number 2; exon_id "ENSMUSE00001259636.2"; level 2; transcript_support_level "1"; mgi_id "MGI:96794"; havana_gene "OTTMUSG00000030317.1"; havana_transcript "OTTMUST00000075097.1";
chr3	HAVANA	exon	88391134	88391253	0	-	.	gene_id "ENSMUSG00000028063.16"; transcript_id "ENSMUST00000029699.13"; gene_type "protein_coding"; gene_name "Lmna"; transcript_type "protein_coding"; transcript_name "Lmna-201"; exon_number 9; exon_id "ENSMUSE00001311979.2"; level 2; protein_id "ENSMUSP00000029699.7"; transcript_support_level "1"; mgi_id "MGI:96794"; tag "basic"; tag "Ensembl_canonical"; tag "GENCODE_Primary"; tag "appris_principal_1"; tag "CCDS"; ccdsid "CCDS38482.1"; havana_gene "OTTMUSG00000030317.1"; havana_transcript "OTTMUST00000075092.1";
chr3	HAVANA	CDS	88391134	88391253	0	-	0	gene_id "ENSMUSG00000028063.16"; transcript_id "ENSMUST00000029699.13"; gene_type "protein_coding"; gene_name "Lmna"; transcript_type "protein_coding"; transcript_name "Lmna-201"; exon_number 9; exon_id "ENSMUSE00001311979.2"; level 2; protein_id "ENSMUSP00000029699.7"; transcript_support_level "1"; mgi_id "MGI:96794"; tag "basic"; tag "Ensembl_canonical"; tag "GENCODE_Primary"; tag "appris_principal_1"; tag "CCDS"; ccdsid "CCDS38482.1"; havana_gene "OTTMUSG00000030317.1"; havana_transcript "OTTMUST00000075092.1";
chr3	HAVANA	exon	88391134	88391253	0	-	.	gene_id "ENSMUSG00000028063.16"; transcript_id "ENSMUST00000135494.4"; gene_type "protein_coding"; gene_name "Lmna"; transcript_type "protein_coding_CDS_not_defined"; transcript_name "Lmna-204"; exon_number 3; exon_id "ENSMUSE00001259636.2"; level 2; transcript_support_level "5"; mgi_id "MGI:96794"; havana_gene "OTTMUSG00000030317.1"; havana_transcript "OTTMUST00000075096.1";
chr3	HAVANA	exon	88391134	88391253	0	-	.	gene_id "ENSMUSG00000028063.16"; transcript_id "ENSMUST00000120377.8"; gene_type "protein_coding"; gene_name "Lmna"; transcript_type "protein_coding"; transcript_name "Lmna-203"; exon_number 9; exon_id "ENSMUSE00001311979.2"; level 2; protein_id "ENSMUSP00000113093.2"; transcript_support_level "1"; mgi_id "MGI:96794"; tag "basic"; tag "CCDS"; ccdsid "CCDS50951.1"; havana_gene "OTTMUSG00000030317.1"; havana_transcript "OTTMUST00000075093.1";
chr3	HAVANA	CDS	88391134	88391253	0	-	0	gene_id "ENSMUSG00000028063.16"; transcript_id "ENSMUST00000120377.8"; gene_type "protein_coding"; gene_name "Lmna"; transcript_type "protein_coding"; transcript_name "Lmna-203"; exon_number 9; exon_id "ENSMUSE00001311979.2"; level 2; protein_id "ENSMUSP00000113093.2"; transcript_support_level "1"; mgi_id "MGI:96794"; tag "basic"; tag "CCDS"; ccdsid "CCDS50951.1"; havana_gene "OTTMUSG00000030317.1"; havana_transcript "OTTMUST00000075093.1";
chr3	HAVANA	exon	88391134	88391253	0	-	.	gene_id "ENSMUSG00000028063.16"; transcript_id "ENSMUST00000036252.7"; gene_type "protein_coding"; gene_name "Lmna"; transcript_type "protein_coding"; transcript_name "Lmna-202"; exon_number 9; exon_id "ENSMUSE00001311979.2"; level 2; protein_id "ENSMUSP00000040265.7"; transcript_support_level "1"; mgi_id "MGI:96794"; tag "basic"; tag "CCDS"; ccdsid "CCDS38483.1"; havana_gene "OTTMUSG00000030317.1"; havana_transcript "OTTMUST00000075094.1";
chr3	HAVANA	CDS	88391134	88391253	0	-	0	gene_id "ENSMUSG00000028063.16"; transcript_id "ENSMUST00000036252.7"; gene_type "protein_coding"; gene_name "Lmna"; transcript_type "protein_coding"; transcript_name "Lmna-202"; exon_number 9; exon_id "ENSMUSE00001311979.2"; level 2; protein_id "ENSMUSP00000040265.7"; transcript_support_level "1"; mgi_id "MGI:96794"; tag "basic"; tag "CCDS"; ccdsid "CCDS38483.1"; havana_gene "OTTMUSG00000030317.1"; havana_transcript "OTTMUST00000075094.1";
chr3	ENSEMBL_gcm37	exon	88391134	88391253	36.2323914293466	-	.	gene_id "ENSMUSG00000028063.16"; transcript_id "ENSMUSG00000028063.16_tx_1"; exon_id "chr3_88391134_88391253_-"; exonnum "11"; txlen "2660";
chr3	ENSEMBL_gcm37	exon	88391134	88391253	5.3074906983699	-	.	gene_id "ENSMUSG00000028063.16"; transcript_id "ENSMUSG00000028063.16_tx_2"; exon_id "chr3_88391134_88391253_-"; exonnum "12"; txlen "2737";
chr3	ENSEMBL_gcm37	exon	88391134	88391253	3.24387859212643	-	.	gene_id "ENSMUSG00000028063.16"; transcript_id "ENSMUSG00000028063.16_tx_3"; exon_id "chr3_88391134_88391253_-"; exonnum "11"; txlen "2672";
chr3	ENSEMBL_gcm37	exon	88391134	88391253	2.46234242983105	-	.	gene_id "ENSMUSG00000028063.16"; transcript_id "ENSMUSG00000028063.16_tx_4"; exon_id "chr3_88391134_88391253_-"; exonnum "9"; txlen "1946";
chr3	ENSEMBL_gcm37	exon	88391134	88391253	0.738270895307244	-	.	gene_id "ENSMUSG00000028063.16"; transcript_id "ENSMUSG00000028063.16_tx_5"; exon_id "chr3_88391134_88391253_-"; exonnum "12"; txlen "2749";
chr3	HAVANA	exon	88391354	88391432	0	-	.	gene_id "ENSMUSG00000028063.16"; transcript_id "ENSMUST00000135494.4"; gene_type "protein_coding"; gene_name "Lmna"; transcript_type "protein_coding_CDS_not_defined"; transcript_name "Lmna-204"; exon_number 2; exon_id "ENSMUSE00000818593.2"; level 2; transcript_support_level "5"; mgi_id "MGI:96794"; havana_gene "OTTMUSG00000030317.1"; havana_transcript "OTTMUST00000075096.1";
chr3	HAVANA	exon	88391354	88391461	0	-	.	gene_id "ENSMUSG00000028063.16"; transcript_id "ENSMUST00000029699.13"; gene_type "protein_coding"; gene_name "Lmna"; transcript_type "protein_coding"; transcript_name "Lmna-201"; exon_number 8; exon_id "ENSMUSE00000175613.2"; level 2; protein_id "ENSMUSP00000029699.7"; transcript_support_level "1"; mgi_id "MGI:96794"; tag "basic"; tag "Ensembl_canonical"; tag "GENCODE_Primary"; tag "appris_principal_1"; tag "CCDS"; ccdsid "CCDS38482.1"; havana_gene "OTTMUSG00000030317.1"; havana_transcript "OTTMUST00000075092.1";
chr3	HAVANA	CDS	88391354	88391461	0	-	0	gene_id "ENSMUSG00000028063.16"; transcript_id "ENSMUST00000029699.13"; gene_type "protein_coding"; gene_name "Lmna"; transcript_type "protein_coding"; transcript_name "Lmna-201"; exon_number 8; exon_id "ENSMUSE00000175613.2"; level 2; protein_id "ENSMUSP00000029699.7"; transcript_support_level "1"; mgi_id "MGI:96794"; tag "basic"; tag "Ensembl_canonical"; tag "GENCODE_Primary"; tag "appris_principal_1"; tag "CCDS"; ccdsid "CCDS38482.1"; havana_gene "OTTMUSG00000030317.1"; havana_transcript "OTTMUST00000075092.1";
chr3	HAVANA	exon	88391354	88391461	0	-	.	gene_id "ENSMUSG00000028063.16"; transcript_id "ENSMUST00000120377.8"; gene_type "protein_coding"; gene_name "Lmna"; transcript_type "protein_coding"; transcript_name "Lmna-203"; exon_number 8; exon_id "ENSMUSE00000175613.2"; level 2; protein_id "ENSMUSP00000113093.2"; transcript_support_level "1"; mgi_id "MGI:96794"; tag "basic"; tag "CCDS"; ccdsid "CCDS50951.1"; havana_gene "OTTMUSG00000030317.1"; havana_transcript "OTTMUST00000075093.1";
chr3	HAVANA	CDS	88391354	88391461	0	-	0	gene_id "ENSMUSG00000028063.16"; transcript_id "ENSMUST00000120377.8"; gene_type "protein_coding"; gene_name "Lmna"; transcript_type "protein_coding"; transcript_name "Lmna-203"; exon_number 8; exon_id "ENSMUSE00000175613.2"; level 2; protein_id "ENSMUSP00000113093.2"; transcript_support_level "1"; mgi_id "MGI:96794"; tag "basic"; tag "CCDS"; ccdsid "CCDS50951.1"; havana_gene "OTTMUSG00000030317.1"; havana_transcript "OTTMUST00000075093.1";
chr3	HAVANA	exon	88391354	88391461	0	-	.	gene_id "ENSMUSG00000028063.16"; transcript_id "ENSMUST00000036252.7"; gene_type "protein_coding"; gene_name "Lmna"; transcript_type "protein_coding"; transcript_name "Lmna-202"; exon_number 8; exon_id "ENSMUSE00000175613.2"; level 2; protein_id "ENSMUSP00000040265.7"; transcript_support_level "1"; mgi_id "MGI:96794"; tag "basic"; tag "CCDS"; ccdsid "CCDS38483.1"; havana_gene "OTTMUSG00000030317.1"; havana_transcript "OTTMUST00000075094.1";
chr3	HAVANA	CDS	88391354	88391461	0	-	0	gene_id "ENSMUSG00000028063.16"; transcript_id "ENSMUST00000036252.7"; gene_type "protein_coding"; gene_name "Lmna"; transcript_type "protein_coding"; transcript_name "Lmna-202"; exon_number 8; exon_id "ENSMUSE00000175613.2"; level 2; protein_id "ENSMUSP00000040265.7"; transcript_support_level "1"; mgi_id "MGI:96794"; tag "basic"; tag "CCDS"; ccdsid "CCDS38483.1"; havana_gene "OTTMUSG00000030317.1"; havana_transcript "OTTMUST00000075094.1";
chr3	ENSEMBL_gcm37	exon	88391354	88391461	36.2323914293466	-	.	gene_id "ENSMUSG00000028063.16"; transcript_id "ENSMUSG00000028063.16_tx_1"; exon_id "chr3_88391354_88391461_-"; exonnum "10"; txlen "2660";
chr3	ENSEMBL_gcm37	exon	88391354	88391461	5.3074906983699	-	.	gene_id "ENSMUSG00000028063.16"; transcript_id "ENSMUSG00000028063.16_tx_2"; exon_id "chr3_88391354_88391461_-"; exonnum "11"; txlen "2737";
chr3	ENSEMBL_gcm37	exon	88391354	88391461	3.24387859212643	-	.	gene_id "ENSMUSG00000028063.16"; transcript_id "ENSMUSG00000028063.16_tx_3"; exon_id "chr3_88391354_88391461_-"; exonnum "10"; txlen "2672";
chr3	ENSEMBL_gcm37	exon	88391354	88391461	2.46234242983105	-	.	gene_id "ENSMUSG00000028063.16"; transcript_id "ENSMUSG00000028063.16_tx_4"; exon_id "chr3_88391354_88391461_-"; exonnum "8"; txlen "1946";
chr3	ENSEMBL_gcm37	exon	88391354	88391461	0.738270895307244	-	.	gene_id "ENSMUSG00000028063.16"; transcript_id "ENSMUSG00000028063.16_tx_5"; exon_id "chr3_88391354_88391461_-"; exonnum "11"; txlen "2749";
chr3	HAVANA	exon	88391354	88391914	0	-	.	gene_id "ENSMUSG00000028063.16"; transcript_id "ENSMUST00000147537.6"; gene_type "protein_coding"; gene_name "Lmna"; transcript_type "retained_intron"; transcript_name "Lmna-205"; exon_number 1; exon_id "ENSMUSE00000765750.2"; level 2; transcript_support_level "1"; mgi_id "MGI:96794"; havana_gene "OTTMUSG00000030317.1"; havana_transcript "OTTMUST00000075097.1";
chr3	HAVANA	exon	88391922	88392144	0	-	.	gene_id "ENSMUSG00000028063.16"; transcript_id "ENSMUST00000029699.13"; gene_type "protein_coding"; gene_name "Lmna"; transcript_type "protein_coding"; transcript_name "Lmna-201"; exon_number 7; exon_id "ENSMUSE00000175611.2"; level 2; protein_id "ENSMUSP00000029699.7"; transcript_support_level "1"; mgi_id "MGI:96794"; tag "basic"; tag "Ensembl_canonical"; tag "GENCODE_Primary"; tag "appris_principal_1"; tag "CCDS"; ccdsid "CCDS38482.1"; havana_gene "OTTMUSG00000030317.1"; havana_transcript "OTTMUST00000075092.1";
chr3	HAVANA	CDS	88391922	88392144	0	-	1	gene_id "ENSMUSG00000028063.16"; transcript_id "ENSMUST00000029699.13"; gene_type "protein_coding"; gene_name "Lmna"; transcript_type "protein_coding"; transcript_name "Lmna-201"; exon_number 7; exon_id "ENSMUSE00000175611.2"; level 2; protein_id "ENSMUSP00000029699.7"; transcript_support_level "1"; mgi_id "MGI:96794"; tag "basic"; tag "Ensembl_canonical"; tag "GENCODE_Primary"; tag "appris_principal_1"; tag "CCDS"; ccdsid "CCDS38482.1"; havana_gene "OTTMUSG00000030317.1"; havana_transcript "OTTMUST00000075092.1";
chr3	HAVANA	exon	88391922	88392144	0	-	.	gene_id "ENSMUSG00000028063.16"; transcript_id "ENSMUST00000120377.8"; gene_type "protein_coding"; gene_name "Lmna"; transcript_type "protein_coding"; transcript_name "Lmna-203"; exon_number 7; exon_id "ENSMUSE00000175611.2"; level 2; protein_id "ENSMUSP00000113093.2"; transcript_support_level "1"; mgi_id "MGI:96794"; tag "basic"; tag "CCDS"; ccdsid "CCDS50951.1"; havana_gene "OTTMUSG00000030317.1"; havana_transcript "OTTMUST00000075093.1";
chr3	HAVANA	CDS	88391922	88392144	0	-	1	gene_id "ENSMUSG00000028063.16"; transcript_id "ENSMUST00000120377.8"; gene_type "protein_coding"; gene_name "Lmna"; transcript_type "protein_coding"; transcript_name "Lmna-203"; exon_number 7; exon_id "ENSMUSE00000175611.2"; level 2; protein_id "ENSMUSP00000113093.2"; transcript_support_level "1"; mgi_id "MGI:96794"; tag "basic"; tag "CCDS"; ccdsid "CCDS50951.1"; havana_gene "OTTMUSG00000030317.1"; havana_transcript "OTTMUST00000075093.1";
chr3	HAVANA	exon	88391922	88392144	0	-	.	gene_id "ENSMUSG00000028063.16"; transcript_id "ENSMUST00000036252.7"; gene_type "protein_coding"; gene_name "Lmna"; transcript_type "protein_coding"; transcript_name "Lmna-202"; exon_number 7; exon_id "ENSMUSE00000175611.2"; level 2; protein_id "ENSMUSP00000040265.7"; transcript_support_level "1"; mgi_id "MGI:96794"; tag "basic"; tag "CCDS"; ccdsid "CCDS38483.1"; havana_gene "OTTMUSG00000030317.1"; havana_transcript "OTTMUST00000075094.1";
chr3	HAVANA	CDS	88391922	88392144	0	-	1	gene_id "ENSMUSG00000028063.16"; transcript_id "ENSMUST00000036252.7"; gene_type "protein_coding"; gene_name "Lmna"; transcript_type "protein_coding"; transcript_name "Lmna-202"; exon_number 7; exon_id "ENSMUSE00000175611.2"; level 2; protein_id "ENSMUSP00000040265.7"; transcript_support_level "1"; mgi_id "MGI:96794"; tag "basic"; tag "CCDS"; ccdsid "CCDS38483.1"; havana_gene "OTTMUSG00000030317.1"; havana_transcript "OTTMUST00000075094.1";
chr3	ENSEMBL_gcm37	exon	88391922	88392144	36.2323914293466	-	.	gene_id "ENSMUSG00000028063.16"; transcript_id "ENSMUSG00000028063.16_tx_1"; exon_id "chr3_88391922_88392144_-"; exonnum "9"; txlen "2660";
chr3	ENSEMBL_gcm37	exon	88391922	88392144	5.3074906983699	-	.	gene_id "ENSMUSG00000028063.16"; transcript_id "ENSMUSG00000028063.16_tx_2"; exon_id "chr3_88391922_88392144_-"; exonnum "10"; txlen "2737";
chr3	ENSEMBL_gcm37	exon	88391922	88392144	3.24387859212643	-	.	gene_id "ENSMUSG00000028063.16"; transcript_id "ENSMUSG00000028063.16_tx_3"; exon_id "chr3_88391922_88392144_-"; exonnum "9"; txlen "2672";
chr3	ENSEMBL_gcm37	exon	88391922	88392144	2.46234242983105	-	.	gene_id "ENSMUSG00000028063.16"; transcript_id "ENSMUSG00000028063.16_tx_4"; exon_id "chr3_88391922_88392144_-"; exonnum "7"; txlen "1946";
chr3	ENSEMBL_gcm37	exon	88391922	88392144	0.738270895307244	-	.	gene_id "ENSMUSG00000028063.16"; transcript_id "ENSMUSG00000028063.16_tx_5"; exon_id "chr3_88391922_88392144_-"; exonnum "10"; txlen "2749";
chr3	HAVANA	exon	88392234	88392454	0	-	.	gene_id "ENSMUSG00000028063.16"; transcript_id "ENSMUST00000029699.13"; gene_type "protein_coding"; gene_name "Lmna"; transcript_type "protein_coding"; transcript_name "Lmna-201"; exon_number 6; exon_id "ENSMUSE00000175616.2"; level 2; protein_id "ENSMUSP00000029699.7"; transcript_support_level "1"; mgi_id "MGI:96794"; tag "basic"; tag "Ensembl_canonical"; tag "GENCODE_Primary"; tag "appris_principal_1"; tag "CCDS"; ccdsid "CCDS38482.1"; havana_gene "OTTMUSG00000030317.1"; havana_transcript "OTTMUST00000075092.1";
chr3	HAVANA	CDS	88392234	88392454	0	-	0	gene_id "ENSMUSG00000028063.16"; transcript_id "ENSMUST00000029699.13"; gene_type "protein_coding"; gene_name "Lmna"; transcript_type "protein_coding"; transcript_name "Lmna-201"; exon_number 6; exon_id "ENSMUSE00000175616.2"; level 2; protein_id "ENSMUSP00000029699.7"; transcript_support_level "1"; mgi_id "MGI:96794"; tag "basic"; tag "Ensembl_canonical"; tag "GENCODE_Primary"; tag "appris_principal_1"; tag "CCDS"; ccdsid "CCDS38482.1"; havana_gene "OTTMUSG00000030317.1"; havana_transcript "OTTMUST00000075092.1";
chr3	HAVANA	exon	88392234	88392454	0	-	.	gene_id "ENSMUSG00000028063.16"; transcript_id "ENSMUST00000120377.8"; gene_type "protein_coding"; gene_name "Lmna"; transcript_type "protein_coding"; transcript_name "Lmna-203"; exon_number 6; exon_id "ENSMUSE00000175616.2"; level 2; protein_id "ENSMUSP00000113093.2"; transcript_support_level "1"; mgi_id "MGI:96794"; tag "basic"; tag "CCDS"; ccdsid "CCDS50951.1"; havana_gene "OTTMUSG00000030317.1"; havana_transcript "OTTMUST00000075093.1";
chr3	HAVANA	CDS	88392234	88392454	0	-	0	gene_id "ENSMUSG00000028063.16"; transcript_id "ENSMUST00000120377.8"; gene_type "protein_coding"; gene_name "Lmna"; transcript_type "protein_coding"; transcript_name "Lmna-203"; exon_number 6; exon_id "ENSMUSE00000175616.2"; level 2; protein_id "ENSMUSP00000113093.2"; transcript_support_level "1"; mgi_id "MGI:96794"; tag "basic"; tag "CCDS"; ccdsid "CCDS50951.1"; havana_gene "OTTMUSG00000030317.1"; havana_transcript "OTTMUST00000075093.1";
chr3	HAVANA	exon	88392234	88392454	0	-	.	gene_id "ENSMUSG00000028063.16"; transcript_id "ENSMUST00000036252.7"; gene_type "protein_coding"; gene_name "Lmna"; transcript_type "protein_coding"; transcript_name "Lmna-202"; exon_number 6; exon_id "ENSMUSE00000175616.2"; level 2; protein_id "ENSMUSP00000040265.7"; transcript_support_level "1"; mgi_id "MGI:96794"; tag "basic"; tag "CCDS"; ccdsid "CCDS38483.1"; havana_gene "OTTMUSG00000030317.1"; havana_transcript "OTTMUST00000075094.1";
chr3	HAVANA	CDS	88392234	88392454	0	-	0	gene_id "ENSMUSG00000028063.16"; transcript_id "ENSMUST00000036252.7"; gene_type "protein_coding"; gene_name "Lmna"; transcript_type "protein_coding"; transcript_name "Lmna-202"; exon_number 6; exon_id "ENSMUSE00000175616.2"; level 2; protein_id "ENSMUSP00000040265.7"; transcript_support_level "1"; mgi_id "MGI:96794"; tag "basic"; tag "CCDS"; ccdsid "CCDS38483.1"; havana_gene "OTTMUSG00000030317.1"; havana_transcript "OTTMUST00000075094.1";
chr3	ENSEMBL_gcm37	exon	88392234	88392454	36.2323914293466	-	.	gene_id "ENSMUSG00000028063.16"; transcript_id "ENSMUSG00000028063.16_tx_1"; exon_id "chr3_88392234_88392454_-"; exonnum "8"; txlen "2660";
chr3	ENSEMBL_gcm37	exon	88392234	88392454	5.3074906983699	-	.	gene_id "ENSMUSG00000028063.16"; transcript_id "ENSMUSG00000028063.16_tx_2"; exon_id "chr3_88392234_88392454_-"; exonnum "9"; txlen "2737";
chr3	ENSEMBL_gcm37	exon	88392234	88392454	3.24387859212643	-	.	gene_id "ENSMUSG00000028063.16"; transcript_id "ENSMUSG00000028063.16_tx_3"; exon_id "chr3_88392234_88392454_-"; exonnum "8"; txlen "2672";
chr3	ENSEMBL_gcm37	exon	88392234	88392454	2.46234242983105	-	.	gene_id "ENSMUSG00000028063.16"; transcript_id "ENSMUSG00000028063.16_tx_4"; exon_id "chr3_88392234_88392454_-"; exonnum "6"; txlen "1946";
chr3	ENSEMBL_gcm37	exon	88392234	88392454	0.738270895307244	-	.	gene_id "ENSMUSG00000028063.16"; transcript_id "ENSMUSG00000028063.16_tx_5"; exon_id "chr3_88392234_88392454_-"; exonnum "9"; txlen "2749";
chr3	HAVANA	exon	88393511	88393636	0	-	.	gene_id "ENSMUSG00000028063.16"; transcript_id "ENSMUST00000029699.13"; gene_type "protein_coding"; gene_name "Lmna"; transcript_type "protein_coding"; transcript_name "Lmna-201"; exon_number 5; exon_id "ENSMUSE00000175620.2"; level 2; protein_id "ENSMUSP00000029699.7"; transcript_support_level "1"; mgi_id "MGI:96794"; tag "basic"; tag "Ensembl_canonical"; tag "GENCODE_Primary"; tag "appris_principal_1"; tag "CCDS"; ccdsid "CCDS38482.1"; havana_gene "OTTMUSG00000030317.1"; havana_transcript "OTTMUST00000075092.1";
chr3	HAVANA	CDS	88393511	88393636	0	-	0	gene_id "ENSMUSG00000028063.16"; transcript_id "ENSMUST00000029699.13"; gene_type "protein_coding"; gene_name "Lmna"; transcript_type "protein_coding"; transcript_name "Lmna-201"; exon_number 5; exon_id "ENSMUSE00000175620.2"; level 2; protein_id "ENSMUSP00000029699.7"; transcript_support_level "1"; mgi_id "MGI:96794"; tag "basic"; tag "Ensembl_canonical"; tag "GENCODE_Primary"; tag "appris_principal_1"; tag "CCDS"; ccdsid "CCDS38482.1"; havana_gene "OTTMUSG00000030317.1"; havana_transcript "OTTMUST00000075092.1";
chr3	HAVANA	exon	88393511	88393636	0	-	.	gene_id "ENSMUSG00000028063.16"; transcript_id "ENSMUST00000120377.8"; gene_type "protein_coding"; gene_name "Lmna"; transcript_type "protein_coding"; transcript_name "Lmna-203"; exon_number 5; exon_id "ENSMUSE00000175620.2"; level 2; protein_id "ENSMUSP00000113093.2"; transcript_support_level "1"; mgi_id "MGI:96794"; tag "basic"; tag "CCDS"; ccdsid "CCDS50951.1"; havana_gene "OTTMUSG00000030317.1"; havana_transcript "OTTMUST00000075093.1";
chr3	HAVANA	CDS	88393511	88393636	0	-	0	gene_id "ENSMUSG00000028063.16"; transcript_id "ENSMUST00000120377.8"; gene_type "protein_coding"; gene_name "Lmna"; transcript_type "protein_coding"; transcript_name "Lmna-203"; exon_number 5; exon_id "ENSMUSE00000175620.2"; level 2; protein_id "ENSMUSP00000113093.2"; transcript_support_level "1"; mgi_id "MGI:96794"; tag "basic"; tag "CCDS"; ccdsid "CCDS50951.1"; havana_gene "OTTMUSG00000030317.1"; havana_transcript "OTTMUST00000075093.1";
chr3	HAVANA	exon	88393511	88393636	0	-	.	gene_id "ENSMUSG00000028063.16"; transcript_id "ENSMUST00000036252.7"; gene_type "protein_coding"; gene_name "Lmna"; transcript_type "protein_coding"; transcript_name "Lmna-202"; exon_number 5; exon_id "ENSMUSE00000175620.2"; level 2; protein_id "ENSMUSP00000040265.7"; transcript_support_level "1"; mgi_id "MGI:96794"; tag "basic"; tag "CCDS"; ccdsid "CCDS38483.1"; havana_gene "OTTMUSG00000030317.1"; havana_transcript "OTTMUST00000075094.1";
chr3	HAVANA	CDS	88393511	88393636	0	-	0	gene_id "ENSMUSG00000028063.16"; transcript_id "ENSMUST00000036252.7"; gene_type "protein_coding"; gene_name "Lmna"; transcript_type "protein_coding"; transcript_name "Lmna-202"; exon_number 5; exon_id "ENSMUSE00000175620.2"; level 2; protein_id "ENSMUSP00000040265.7"; transcript_support_level "1"; mgi_id "MGI:96794"; tag "basic"; tag "CCDS"; ccdsid "CCDS38483.1"; havana_gene "OTTMUSG00000030317.1"; havana_transcript "OTTMUST00000075094.1";
chr3	ENSEMBL_gcm37	exon	88393511	88393636	36.2323914293466	-	.	gene_id "ENSMUSG00000028063.16"; transcript_id "ENSMUSG00000028063.16_tx_1"; exon_id "chr3_88393511_88393636_-"; exonnum "7"; txlen "2660";
chr3	ENSEMBL_gcm37	exon	88393511	88393636	5.3074906983699	-	.	gene_id "ENSMUSG00000028063.16"; transcript_id "ENSMUSG00000028063.16_tx_2"; exon_id "chr3_88393511_88393636_-"; exonnum "8"; txlen "2737";
chr3	ENSEMBL_gcm37	exon	88393511	88393636	3.24387859212643	-	.	gene_id "ENSMUSG00000028063.16"; transcript_id "ENSMUSG00000028063.16_tx_3"; exon_id "chr3_88393511_88393636_-"; exonnum "7"; txlen "2672";
chr3	ENSEMBL_gcm37	exon	88393511	88393636	2.46234242983105	-	.	gene_id "ENSMUSG00000028063.16"; transcript_id "ENSMUSG00000028063.16_tx_4"; exon_id "chr3_88393511_88393636_-"; exonnum "5"; txlen "1946";
chr3	ENSEMBL_gcm37	exon	88393511	88393636	0.738270895307244	-	.	gene_id "ENSMUSG00000028063.16"; transcript_id "ENSMUSG00000028063.16_tx_5"; exon_id "chr3_88393511_88393636_-"; exonnum "8"; txlen "2749";
chr3	HAVANA	exon	88393767	88393937	0	-	.	gene_id "ENSMUSG00000028063.16"; transcript_id "ENSMUST00000029699.13"; gene_type "protein_coding"; gene_name "Lmna"; transcript_type "protein_coding"; transcript_name "Lmna-201"; exon_number 4; exon_id "ENSMUSE00000175619.2"; level 2; protein_id "ENSMUSP00000029699.7"; transcript_support_level "1"; mgi_id "MGI:96794"; tag "basic"; tag "Ensembl_canonical"; tag "GENCODE_Primary"; tag "appris_principal_1"; tag "CCDS"; ccdsid "CCDS38482.1"; havana_gene "OTTMUSG00000030317.1"; havana_transcript "OTTMUST00000075092.1";
chr3	HAVANA	CDS	88393767	88393937	0	-	0	gene_id "ENSMUSG00000028063.16"; transcript_id "ENSMUST00000029699.13"; gene_type "protein_coding"; gene_name "Lmna"; transcript_type "protein_coding"; transcript_name "Lmna-201"; exon_number 4; exon_id "ENSMUSE00000175619.2"; level 2; protein_id "ENSMUSP00000029699.7"; transcript_support_level "1"; mgi_id "MGI:96794"; tag "basic"; tag "Ensembl_canonical"; tag "GENCODE_Primary"; tag "appris_principal_1"; tag "CCDS"; ccdsid "CCDS38482.1"; havana_gene "OTTMUSG00000030317.1"; havana_transcript "OTTMUST00000075092.1";
chr3	HAVANA	exon	88393767	88393937	0	-	.	gene_id "ENSMUSG00000028063.16"; transcript_id "ENSMUST00000120377.8"; gene_type "protein_coding"; gene_name "Lmna"; transcript_type "protein_coding"; transcript_name "Lmna-203"; exon_number 4; exon_id "ENSMUSE00000175619.2"; level 2; protein_id "ENSMUSP00000113093.2"; transcript_support_level "1"; mgi_id "MGI:96794"; tag "basic"; tag "CCDS"; ccdsid "CCDS50951.1"; havana_gene "OTTMUSG00000030317.1"; havana_transcript "OTTMUST00000075093.1";
chr3	HAVANA	CDS	88393767	88393937	0	-	0	gene_id "ENSMUSG00000028063.16"; transcript_id "ENSMUST00000120377.8"; gene_type "protein_coding"; gene_name "Lmna"; transcript_type "protein_coding"; transcript_name "Lmna-203"; exon_number 4; exon_id "ENSMUSE00000175619.2"; level 2; protein_id "ENSMUSP00000113093.2"; transcript_support_level "1"; mgi_id "MGI:96794"; tag "basic"; tag "CCDS"; ccdsid "CCDS50951.1"; havana_gene "OTTMUSG00000030317.1"; havana_transcript "OTTMUST00000075093.1";
chr3	HAVANA	exon	88393767	88393937	0	-	.	gene_id "ENSMUSG00000028063.16"; transcript_id "ENSMUST00000036252.7"; gene_type "protein_coding"; gene_name "Lmna"; transcript_type "protein_coding"; transcript_name "Lmna-202"; exon_number 4; exon_id "ENSMUSE00000175619.2"; level 2; protein_id "ENSMUSP00000040265.7"; transcript_support_level "1"; mgi_id "MGI:96794"; tag "basic"; tag "CCDS"; ccdsid "CCDS38483.1"; havana_gene "OTTMUSG00000030317.1"; havana_transcript "OTTMUST00000075094.1";
chr3	HAVANA	CDS	88393767	88393937	0	-	0	gene_id "ENSMUSG00000028063.16"; transcript_id "ENSMUST00000036252.7"; gene_type "protein_coding"; gene_name "Lmna"; transcript_type "protein_coding"; transcript_name "Lmna-202"; exon_number 4; exon_id "ENSMUSE00000175619.2"; level 2; protein_id "ENSMUSP00000040265.7"; transcript_support_level "1"; mgi_id "MGI:96794"; tag "basic"; tag "CCDS"; ccdsid "CCDS38483.1"; havana_gene "OTTMUSG00000030317.1"; havana_transcript "OTTMUST00000075094.1";
chr3	ENSEMBL_gcm37	exon	88393767	88393937	36.2323914293466	-	.	gene_id "ENSMUSG00000028063.16"; transcript_id "ENSMUSG00000028063.16_tx_1"; exon_id "chr3_88393767_88393937_-"; exonnum "6"; txlen "2660";
chr3	ENSEMBL_gcm37	exon	88393767	88393937	5.3074906983699	-	.	gene_id "ENSMUSG00000028063.16"; transcript_id "ENSMUSG00000028063.16_tx_2"; exon_id "chr3_88393767_88393937_-"; exonnum "7"; txlen "2737";
chr3	ENSEMBL_gcm37	exon	88393767	88393937	3.24387859212643	-	.	gene_id "ENSMUSG00000028063.16"; transcript_id "ENSMUSG00000028063.16_tx_3"; exon_id "chr3_88393767_88393937_-"; exonnum "6"; txlen "2672";
chr3	ENSEMBL_gcm37	exon	88393767	88393937	2.46234242983105	-	.	gene_id "ENSMUSG00000028063.16"; transcript_id "ENSMUSG00000028063.16_tx_4"; exon_id "chr3_88393767_88393937_-"; exonnum "4"; txlen "1946";
chr3	ENSEMBL_gcm37	exon	88393767	88393937	0.738270895307244	-	.	gene_id "ENSMUSG00000028063.16"; transcript_id "ENSMUSG00000028063.16_tx_5"; exon_id "chr3_88393767_88393937_-"; exonnum "7"; txlen "2749";
chr3	HAVANA	exon	88394115	88394240	0	-	.	gene_id "ENSMUSG00000028063.16"; transcript_id "ENSMUST00000029699.13"; gene_type "protein_coding"; gene_name "Lmna"; transcript_type "protein_coding"; transcript_name "Lmna-201"; exon_number 3; exon_id "ENSMUSE00000175618.2"; level 2; protein_id "ENSMUSP00000029699.7"; transcript_support_level "1"; mgi_id "MGI:96794"; tag "basic"; tag "Ensembl_canonical"; tag "GENCODE_Primary"; tag "appris_principal_1"; tag "CCDS"; ccdsid "CCDS38482.1"; havana_gene "OTTMUSG00000030317.1"; havana_transcript "OTTMUST00000075092.1";
chr3	HAVANA	CDS	88394115	88394240	0	-	0	gene_id "ENSMUSG00000028063.16"; transcript_id "ENSMUST00000029699.13"; gene_type "protein_coding"; gene_name "Lmna"; transcript_type "protein_coding"; transcript_name "Lmna-201"; exon_number 3; exon_id "ENSMUSE00000175618.2"; level 2; protein_id "ENSMUSP00000029699.7"; transcript_support_level "1"; mgi_id "MGI:96794"; tag "basic"; tag "Ensembl_canonical"; tag "GENCODE_Primary"; tag "appris_principal_1"; tag "CCDS"; ccdsid "CCDS38482.1"; havana_gene "OTTMUSG00000030317.1"; havana_transcript "OTTMUST00000075092.1";
chr3	HAVANA	exon	88394115	88394240	0	-	.	gene_id "ENSMUSG00000028063.16"; transcript_id "ENSMUST00000120377.8"; gene_type "protein_coding"; gene_name "Lmna"; transcript_type "protein_coding"; transcript_name "Lmna-203"; exon_number 3; exon_id "ENSMUSE00000175618.2"; level 2; protein_id "ENSMUSP00000113093.2"; transcript_support_level "1"; mgi_id "MGI:96794"; tag "basic"; tag "CCDS"; ccdsid "CCDS50951.1"; havana_gene "OTTMUSG00000030317.1"; havana_transcript "OTTMUST00000075093.1";
chr3	HAVANA	CDS	88394115	88394240	0	-	0	gene_id "ENSMUSG00000028063.16"; transcript_id "ENSMUST00000120377.8"; gene_type "protein_coding"; gene_name "Lmna"; transcript_type "protein_coding"; transcript_name "Lmna-203"; exon_number 3; exon_id "ENSMUSE00000175618.2"; level 2; protein_id "ENSMUSP00000113093.2"; transcript_support_level "1"; mgi_id "MGI:96794"; tag "basic"; tag "CCDS"; ccdsid "CCDS50951.1"; havana_gene "OTTMUSG00000030317.1"; havana_transcript "OTTMUST00000075093.1";
chr3	HAVANA	exon	88394115	88394240	0	-	.	gene_id "ENSMUSG00000028063.16"; transcript_id "ENSMUST00000036252.7"; gene_type "protein_coding"; gene_name "Lmna"; transcript_type "protein_coding"; transcript_name "Lmna-202"; exon_number 3; exon_id "ENSMUSE00000175618.2"; level 2; protein_id "ENSMUSP00000040265.7"; transcript_support_level "1"; mgi_id "MGI:96794"; tag "basic"; tag "CCDS"; ccdsid "CCDS38483.1"; havana_gene "OTTMUSG00000030317.1"; havana_transcript "OTTMUST00000075094.1";
chr3	HAVANA	CDS	88394115	88394240	0	-	0	gene_id "ENSMUSG00000028063.16"; transcript_id "ENSMUST00000036252.7"; gene_type "protein_coding"; gene_name "Lmna"; transcript_type "protein_coding"; transcript_name "Lmna-202"; exon_number 3; exon_id "ENSMUSE00000175618.2"; level 2; protein_id "ENSMUSP00000040265.7"; transcript_support_level "1"; mgi_id "MGI:96794"; tag "basic"; tag "CCDS"; ccdsid "CCDS38483.1"; havana_gene "OTTMUSG00000030317.1"; havana_transcript "OTTMUST00000075094.1";
chr3	ENSEMBL_gcm37	exon	88394115	88394240	36.2323914293466	-	.	gene_id "ENSMUSG00000028063.16"; transcript_id "ENSMUSG00000028063.16_tx_1"; exon_id "chr3_88394115_88394240_-"; exonnum "5"; txlen "2660";
chr3	ENSEMBL_gcm37	exon	88394115	88394240	5.3074906983699	-	.	gene_id "ENSMUSG00000028063.16"; transcript_id "ENSMUSG00000028063.16_tx_2"; exon_id "chr3_88394115_88394240_-"; exonnum "6"; txlen "2737";
chr3	ENSEMBL_gcm37	exon	88394115	88394240	3.24387859212643	-	.	gene_id "ENSMUSG00000028063.16"; transcript_id "ENSMUSG00000028063.16_tx_3"; exon_id "chr3_88394115_88394240_-"; exonnum "5"; txlen "2672";
chr3	ENSEMBL_gcm37	exon	88394115	88394240	2.46234242983105	-	.	gene_id "ENSMUSG00000028063.16"; transcript_id "ENSMUSG00000028063.16_tx_4"; exon_id "chr3_88394115_88394240_-"; exonnum "3"; txlen "1946";
chr3	ENSEMBL_gcm37	exon	88394115	88394240	0.738270895307244	-	.	gene_id "ENSMUSG00000028063.16"; transcript_id "ENSMUSG00000028063.16_tx_5"; exon_id "chr3_88394115_88394240_-"; exonnum "6"; txlen "2749";
chr3	HAVANA	exon	88395582	88395738	0	-	.	gene_id "ENSMUSG00000028063.16"; transcript_id "ENSMUST00000029699.13"; gene_type "protein_coding"; gene_name "Lmna"; transcript_type "protein_coding"; transcript_name "Lmna-201"; exon_number 2; exon_id "ENSMUSE00000419377.2"; level 2; protein_id "ENSMUSP00000029699.7"; transcript_support_level "1"; mgi_id "MGI:96794"; tag "basic"; tag "Ensembl_canonical"; tag "GENCODE_Primary"; tag "appris_principal_1"; tag "CCDS"; ccdsid "CCDS38482.1"; havana_gene "OTTMUSG00000030317.1"; havana_transcript "OTTMUST00000075092.1";
chr3	HAVANA	CDS	88395582	88395738	0	-	1	gene_id "ENSMUSG00000028063.16"; transcript_id "ENSMUST00000029699.13"; gene_type "protein_coding"; gene_name "Lmna"; transcript_type "protein_coding"; transcript_name "Lmna-201"; exon_number 2; exon_id "ENSMUSE00000419377.2"; level 2; protein_id "ENSMUSP00000029699.7"; transcript_support_level "1"; mgi_id "MGI:96794"; tag "basic"; tag "Ensembl_canonical"; tag "GENCODE_Primary"; tag "appris_principal_1"; tag "CCDS"; ccdsid "CCDS38482.1"; havana_gene "OTTMUSG00000030317.1"; havana_transcript "OTTMUST00000075092.1";
chr3	HAVANA	exon	88395582	88395738	0	-	.	gene_id "ENSMUSG00000028063.16"; transcript_id "ENSMUST00000120377.8"; gene_type "protein_coding"; gene_name "Lmna"; transcript_type "protein_coding"; transcript_name "Lmna-203"; exon_number 2; exon_id "ENSMUSE00000419377.2"; level 2; protein_id "ENSMUSP00000113093.2"; transcript_support_level "1"; mgi_id "MGI:96794"; tag "basic"; tag "CCDS"; ccdsid "CCDS50951.1"; havana_gene "OTTMUSG00000030317.1"; havana_transcript "OTTMUST00000075093.1";
chr3	HAVANA	CDS	88395582	88395738	0	-	1	gene_id "ENSMUSG00000028063.16"; transcript_id "ENSMUST00000120377.8"; gene_type "protein_coding"; gene_name "Lmna"; transcript_type "protein_coding"; transcript_name "Lmna-203"; exon_number 2; exon_id "ENSMUSE00000419377.2"; level 2; protein_id "ENSMUSP00000113093.2"; transcript_support_level "1"; mgi_id "MGI:96794"; tag "basic"; tag "CCDS"; ccdsid "CCDS50951.1"; havana_gene "OTTMUSG00000030317.1"; havana_transcript "OTTMUST00000075093.1";
chr3	HAVANA	exon	88395582	88395738	0	-	.	gene_id "ENSMUSG00000028063.16"; transcript_id "ENSMUST00000036252.7"; gene_type "protein_coding"; gene_name "Lmna"; transcript_type "protein_coding"; transcript_name "Lmna-202"; exon_number 2; exon_id "ENSMUSE00000419377.2"; level 2; protein_id "ENSMUSP00000040265.7"; transcript_support_level "1"; mgi_id "MGI:96794"; tag "basic"; tag "CCDS"; ccdsid "CCDS38483.1"; havana_gene "OTTMUSG00000030317.1"; havana_transcript "OTTMUST00000075094.1";
chr3	HAVANA	CDS	88395582	88395738	0	-	1	gene_id "ENSMUSG00000028063.16"; transcript_id "ENSMUST00000036252.7"; gene_type "protein_coding"; gene_name "Lmna"; transcript_type "protein_coding"; transcript_name "Lmna-202"; exon_number 2; exon_id "ENSMUSE00000419377.2"; level 2; protein_id "ENSMUSP00000040265.7"; transcript_support_level "1"; mgi_id "MGI:96794"; tag "basic"; tag "CCDS"; ccdsid "CCDS38483.1"; havana_gene "OTTMUSG00000030317.1"; havana_transcript "OTTMUST00000075094.1";
chr3	ENSEMBL_gcm37	exon	88395582	88395738	36.2323914293466	-	.	gene_id "ENSMUSG00000028063.16"; transcript_id "ENSMUSG00000028063.16_tx_1"; exon_id "chr3_88395582_88395738_-"; exonnum "4"; txlen "2660";
chr3	ENSEMBL_gcm37	exon	88395582	88395738	5.3074906983699	-	.	gene_id "ENSMUSG00000028063.16"; transcript_id "ENSMUSG00000028063.16_tx_2"; exon_id "chr3_88395582_88395738_-"; exonnum "5"; txlen "2737";
chr3	ENSEMBL_gcm37	exon	88395582	88395738	3.24387859212643	-	.	gene_id "ENSMUSG00000028063.16"; transcript_id "ENSMUSG00000028063.16_tx_3"; exon_id "chr3_88395582_88395738_-"; exonnum "4"; txlen "2672";
chr3	ENSEMBL_gcm37	exon	88395582	88395738	2.46234242983105	-	.	gene_id "ENSMUSG00000028063.16"; transcript_id "ENSMUSG00000028063.16_tx_4"; exon_id "chr3_88395582_88395738_-"; exonnum "2"; txlen "1946";
chr3	ENSEMBL_gcm37	exon	88395582	88395738	0.738270895307244	-	.	gene_id "ENSMUSG00000028063.16"; transcript_id "ENSMUSG00000028063.16_tx_5"; exon_id "chr3_88395582_88395738_-"; exonnum "5"; txlen "2749";
chr3	HAVANA	CDS	88400544	88400563	0	-	0	gene_id "ENSMUSG00000028063.16"; transcript_id "ENSMUST00000036252.7"; gene_type "protein_coding"; gene_name "Lmna"; transcript_type "protein_coding"; transcript_name "Lmna-202"; exon_number 1; exon_id "ENSMUSE00000673454.2"; level 2; protein_id "ENSMUSP00000040265.7"; transcript_support_level "1"; mgi_id "MGI:96794"; tag "basic"; tag "CCDS"; ccdsid "CCDS38483.1"; havana_gene "OTTMUSG00000030317.1"; havana_transcript "OTTMUST00000075094.1";
chr3	HAVANA	exon	88400544	88400619	0	-	.	gene_id "ENSMUSG00000028063.16"; transcript_id "ENSMUST00000036252.7"; gene_type "protein_coding"; gene_name "Lmna"; transcript_type "protein_coding"; transcript_name "Lmna-202"; exon_number 1; exon_id "ENSMUSE00000673454.2"; level 2; protein_id "ENSMUSP00000040265.7"; transcript_support_level "1"; mgi_id "MGI:96794"; tag "basic"; tag "CCDS"; ccdsid "CCDS38483.1"; havana_gene "OTTMUSG00000030317.1"; havana_transcript "OTTMUST00000075094.1";
chr3	HAVANA	start_codon	88400561	88400563	0	-	0	gene_id "ENSMUSG00000028063.16"; transcript_id "ENSMUST00000036252.7"; gene_type "protein_coding"; gene_name "Lmna"; transcript_type "protein_coding"; transcript_name "Lmna-202"; exon_number 1; exon_id "ENSMUSE00000673454.2"; level 2; protein_id "ENSMUSP00000040265.7"; transcript_support_level "1"; mgi_id "MGI:96794"; tag "basic"; tag "CCDS"; ccdsid "CCDS38483.1"; havana_gene "OTTMUSG00000030317.1"; havana_transcript "OTTMUST00000075094.1";
chr3	HAVANA	UTR	88400564	88400619	0	-	.	gene_id "ENSMUSG00000028063.16"; transcript_id "ENSMUST00000036252.7"; gene_type "protein_coding"; gene_name "Lmna"; transcript_type "protein_coding"; transcript_name "Lmna-202"; exon_number 1; exon_id "ENSMUSE00000673454.2"; level 2; protein_id "ENSMUSP00000040265.7"; transcript_support_level "1"; mgi_id "MGI:96794"; tag "basic"; tag "CCDS"; ccdsid "CCDS38483.1"; havana_gene "OTTMUSG00000030317.1"; havana_transcript "OTTMUST00000075094.1";
chr3	sragcm37_ss	exon	88407999	88408074	2.46234242983105	-	.	gene_id "ENSMUSG00000028063.16"; transcript_id "ENSMUSG00000028063.16_tx_4"; exon_id "chr3_88407999_88408074_-"; exonnum "1"; txlen "1946";
chr3	HAVANA	CDS	88410055	88410410	0	-	0	gene_id "ENSMUSG00000028063.16"; transcript_id "ENSMUST00000029699.13"; gene_type "protein_coding"; gene_name "Lmna"; transcript_type "protein_coding"; transcript_name "Lmna-201"; exon_number 1; exon_id "ENSMUSE00000721382.3"; level 2; protein_id "ENSMUSP00000029699.7"; transcript_support_level "1"; mgi_id "MGI:96794"; tag "basic"; tag "Ensembl_canonical"; tag "GENCODE_Primary"; tag "appris_principal_1"; tag "CCDS"; ccdsid "CCDS38482.1"; havana_gene "OTTMUSG00000030317.1"; havana_transcript "OTTMUST00000075092.1";
chr3	HAVANA	CDS	88410055	88410410	0	-	0	gene_id "ENSMUSG00000028063.16"; transcript_id "ENSMUST00000120377.8"; gene_type "protein_coding"; gene_name "Lmna"; transcript_type "protein_coding"; transcript_name "Lmna-203"; exon_number 1; exon_id "ENSMUSE00000464930.3"; level 2; protein_id "ENSMUSP00000113093.2"; transcript_support_level "1"; mgi_id "MGI:96794"; tag "basic"; tag "CCDS"; ccdsid "CCDS50951.1"; havana_gene "OTTMUSG00000030317.1"; havana_transcript "OTTMUST00000075093.1";
chr3	HAVANA	exon	88410055	88410614	0	-	.	gene_id "ENSMUSG00000028063.16"; transcript_id "ENSMUST00000120377.8"; gene_type "protein_coding"; gene_name "Lmna"; transcript_type "protein_coding"; transcript_name "Lmna-203"; exon_number 1; exon_id "ENSMUSE00000464930.3"; level 2; protein_id "ENSMUSP00000113093.2"; transcript_support_level "1"; mgi_id "MGI:96794"; tag "basic"; tag "CCDS"; ccdsid "CCDS50951.1"; havana_gene "OTTMUSG00000030317.1"; havana_transcript "OTTMUST00000075093.1";
chr3	HAVANA	exon	88410055	88410642	0	-	.	gene_id "ENSMUSG00000028063.16"; transcript_id "ENSMUST00000029699.13"; gene_type "protein_coding"; gene_name "Lmna"; transcript_type "protein_coding"; transcript_name "Lmna-201"; exon_number 1; exon_id "ENSMUSE00000721382.3"; level 2; protein_id "ENSMUSP00000029699.7"; transcript_support_level "1"; mgi_id "MGI:96794"; tag "basic"; tag "Ensembl_canonical"; tag "GENCODE_Primary"; tag "appris_principal_1"; tag "CCDS"; ccdsid "CCDS38482.1"; havana_gene "OTTMUSG00000030317.1"; havana_transcript "OTTMUST00000075092.1";
chr3	sragcm37_mid	exon	88410055	88410693	36.2323914293466	-	.	gene_id "ENSMUSG00000028063.16"; transcript_id "ENSMUSG00000028063.16_tx_1"; exon_id "chr3_88410055_88410693_-"; exonnum "3"; txlen "2660";
chr3	sragcm37_mid	exon	88410055	88410693	5.3074906983699	-	.	gene_id "ENSMUSG00000028063.16"; transcript_id "ENSMUSG00000028063.16_tx_2"; exon_id "chr3_88410055_88410693_-"; exonnum "4"; txlen "2737";
chr3	sragcm37_mid	exon	88410055	88410693	3.24387859212643	-	.	gene_id "ENSMUSG00000028063.16"; transcript_id "ENSMUSG00000028063.16_tx_3"; exon_id "chr3_88410055_88410693_-"; exonnum "3"; txlen "2672";
chr3	sragcm37_mid	exon	88410055	88410693	0.738270895307244	-	.	gene_id "ENSMUSG00000028063.16"; transcript_id "ENSMUSG00000028063.16_tx_5"; exon_id "chr3_88410055_88410693_-"; exonnum "4"; txlen "2749";
chr3	HAVANA	CDS	88410060	88410410	0	-	0	gene_id "ENSMUSG00000028063.16"; transcript_id "ENSMUST00000149068.2"; gene_type "protein_coding"; gene_name "Lmna"; transcript_type "protein_coding"; transcript_name "Lmna-206"; exon_number 3; exon_id "ENSMUSE00000727497.2"; level 2; protein_id "ENSMUSP00000120784.2"; transcript_support_level "2"; mgi_id "MGI:96794"; tag "mRNA_end_NF"; tag "cds_end_NF"; tag "alternative_5_UTR"; havana_gene "OTTMUSG00000030317.1"; havana_transcript "OTTMUST00000075095.1";
chr3	HAVANA	exon	88410060	88410693	0	-	.	gene_id "ENSMUSG00000028063.16"; transcript_id "ENSMUST00000149068.2"; gene_type "protein_coding"; gene_name "Lmna"; transcript_type "protein_coding"; transcript_name "Lmna-206"; exon_number 3; exon_id "ENSMUSE00000727497.2"; level 2; protein_id "ENSMUSP00000120784.2"; transcript_support_level "2"; mgi_id "MGI:96794"; tag "mRNA_end_NF"; tag "cds_end_NF"; tag "alternative_5_UTR"; havana_gene "OTTMUSG00000030317.1"; havana_transcript "OTTMUST00000075095.1";
chr3	HAVANA	transcript	88410060	88417263	0	-	.	gene_id "ENSMUSG00000028063.16"; transcript_id "ENSMUST00000149068.2"; gene_type "protein_coding"; gene_name "Lmna"; transcript_type "protein_coding"; transcript_name "Lmna-206"; level 2; protein_id "ENSMUSP00000120784.2"; transcript_support_level "2"; mgi_id "MGI:96794"; tag "mRNA_end_NF"; tag "cds_end_NF"; tag "alternative_5_UTR"; havana_gene "OTTMUSG00000030317.1"; havana_transcript "OTTMUST00000075095.1";
chr3	HAVANA	start_codon	88410408	88410410	0	-	0	gene_id "ENSMUSG00000028063.16"; transcript_id "ENSMUST00000029699.13"; gene_type "protein_coding"; gene_name "Lmna"; transcript_type "protein_coding"; transcript_name "Lmna-201"; exon_number 1; exon_id "ENSMUSE00000721382.3"; level 2; protein_id "ENSMUSP00000029699.7"; transcript_support_level "1"; mgi_id "MGI:96794"; tag "basic"; tag "Ensembl_canonical"; tag "GENCODE_Primary"; tag "appris_principal_1"; tag "CCDS"; ccdsid "CCDS38482.1"; havana_gene "OTTMUSG00000030317.1"; havana_transcript "OTTMUST00000075092.1";
chr3	HAVANA	start_codon	88410408	88410410	0	-	0	gene_id "ENSMUSG00000028063.16"; transcript_id "ENSMUST00000120377.8"; gene_type "protein_coding"; gene_name "Lmna"; transcript_type "protein_coding"; transcript_name "Lmna-203"; exon_number 1; exon_id "ENSMUSE00000464930.3"; level 2; protein_id "ENSMUSP00000113093.2"; transcript_support_level "1"; mgi_id "MGI:96794"; tag "basic"; tag "CCDS"; ccdsid "CCDS50951.1"; havana_gene "OTTMUSG00000030317.1"; havana_transcript "OTTMUST00000075093.1";
chr3	HAVANA	start_codon	88410408	88410410	0	-	0	gene_id "ENSMUSG00000028063.16"; transcript_id "ENSMUST00000149068.2"; gene_type "protein_coding"; gene_name "Lmna"; transcript_type "protein_coding"; transcript_name "Lmna-206"; exon_number 3; exon_id "ENSMUSE00000727497.2"; level 2; protein_id "ENSMUSP00000120784.2"; transcript_support_level "2"; mgi_id "MGI:96794"; tag "mRNA_end_NF"; tag "cds_end_NF"; tag "alternative_5_UTR"; havana_gene "OTTMUSG00000030317.1"; havana_transcript "OTTMUST00000075095.1";
chr3	HAVANA	UTR	88410411	88410614	0	-	.	gene_id "ENSMUSG00000028063.16"; transcript_id "ENSMUST00000120377.8"; gene_type "protein_coding"; gene_name "Lmna"; transcript_type "protein_coding"; transcript_name "Lmna-203"; exon_number 1; exon_id "ENSMUSE00000464930.3"; level 2; protein_id "ENSMUSP00000113093.2"; transcript_support_level "1"; mgi_id "MGI:96794"; tag "basic"; tag "CCDS"; ccdsid "CCDS50951.1"; havana_gene "OTTMUSG00000030317.1"; havana_transcript "OTTMUST00000075093.1";
chr3	HAVANA	UTR	88410411	88410642	0	-	.	gene_id "ENSMUSG00000028063.16"; transcript_id "ENSMUST00000029699.13"; gene_type "protein_coding"; gene_name "Lmna"; transcript_type "protein_coding"; transcript_name "Lmna-201"; exon_number 1; exon_id "ENSMUSE00000721382.3"; level 2; protein_id "ENSMUSP00000029699.7"; transcript_support_level "1"; mgi_id "MGI:96794"; tag "basic"; tag "Ensembl_canonical"; tag "GENCODE_Primary"; tag "appris_principal_1"; tag "CCDS"; ccdsid "CCDS38482.1"; havana_gene "OTTMUSG00000030317.1"; havana_transcript "OTTMUST00000075092.1";
chr3	HAVANA	UTR	88410411	88410693	0	-	.	gene_id "ENSMUSG00000028063.16"; transcript_id "ENSMUST00000149068.2"; gene_type "protein_coding"; gene_name "Lmna"; transcript_type "protein_coding"; transcript_name "Lmna-206"; exon_number 3; exon_id "ENSMUSE00000727497.2"; level 2; protein_id "ENSMUSP00000120784.2"; transcript_support_level "2"; mgi_id "MGI:96794"; tag "mRNA_end_NF"; tag "cds_end_NF"; tag "alternative_5_UTR"; havana_gene "OTTMUSG00000030317.1"; havana_transcript "OTTMUST00000075095.1";
chr3	HAVANA	exon	88410561	88410644	0	-	.	gene_id "ENSMUSG00000028063.16"; transcript_id "ENSMUST00000135494.4"; gene_type "protein_coding"; gene_name "Lmna"; transcript_type "protein_coding_CDS_not_defined"; transcript_name "Lmna-204"; exon_number 1; exon_id "ENSMUSE00000744106.2"; level 2; transcript_support_level "5"; mgi_id "MGI:96794"; havana_gene "OTTMUSG00000030317.1"; havana_transcript "OTTMUST00000075096.1";
chr3	HAVANA	exon	88411476	88411550	0	-	.	gene_id "ENSMUSG00000028063.16"; transcript_id "ENSMUST00000149068.2"; gene_type "protein_coding"; gene_name "Lmna"; transcript_type "protein_coding"; transcript_name "Lmna-206"; exon_number 2; exon_id "ENSMUSE00000796056.2"; level 2; protein_id "ENSMUSP00000120784.2"; transcript_support_level "2"; mgi_id "MGI:96794"; tag "mRNA_end_NF"; tag "cds_end_NF"; tag "alternative_5_UTR"; havana_gene "OTTMUSG00000030317.1"; havana_transcript "OTTMUST00000075095.1";
chr3	HAVANA	UTR	88411476	88411550	0	-	.	gene_id "ENSMUSG00000028063.16"; transcript_id "ENSMUST00000149068.2"; gene_type "protein_coding"; gene_name "Lmna"; transcript_type "protein_coding"; transcript_name "Lmna-206"; exon_number 2; exon_id "ENSMUSE00000796056.2"; level 2; protein_id "ENSMUSP00000120784.2"; transcript_support_level "2"; mgi_id "MGI:96794"; tag "mRNA_end_NF"; tag "cds_end_NF"; tag "alternative_5_UTR"; havana_gene "OTTMUSG00000030317.1"; havana_transcript "OTTMUST00000075095.1";
chr3	ENSEMBL_gcm37	exon	88411476	88411550	36.2323914293466	-	.	gene_id "ENSMUSG00000028063.16"; transcript_id "ENSMUSG00000028063.16_tx_1"; exon_id "chr3_88411476_88411550_-"; exonnum "2"; txlen "2660";
chr3	ENSEMBL_gcm37	exon	88411476	88411550	5.3074906983699	-	.	gene_id "ENSMUSG00000028063.16"; transcript_id "ENSMUSG00000028063.16_tx_2"; exon_id "chr3_88411476_88411550_-"; exonnum "3"; txlen "2737";
chr3	ENSEMBL_gcm37	exon	88411476	88411550	3.24387859212643	-	.	gene_id "ENSMUSG00000028063.16"; transcript_id "ENSMUSG00000028063.16_tx_3"; exon_id "chr3_88411476_88411550_-"; exonnum "2"; txlen "2672";
chr3	ENSEMBL_gcm37	exon	88411476	88411550	0.738270895307244	-	.	gene_id "ENSMUSG00000028063.16"; transcript_id "ENSMUSG00000028063.16_tx_5"; exon_id "chr3_88411476_88411550_-"; exonnum "3"; txlen "2749";
chr3	sragcm37_mid	exon	88413751	88413827	5.3074906983699	-	.	gene_id "ENSMUSG00000028063.16"; transcript_id "ENSMUSG00000028063.16_tx_2"; exon_id "chr3_88413751_88413827_-"; exonnum "2"; txlen "2737";
chr3	sragcm37_mid	exon	88413751	88413827	0.738270895307244	-	.	gene_id "ENSMUSG00000028063.16"; transcript_id "ENSMUSG00000028063.16_tx_5"; exon_id "chr3_88413751_88413827_-"; exonnum "2"; txlen "2749";
chr3	sragcm37_ss	exon	88417171	88417258	3.24387859212643	-	.	gene_id "ENSMUSG00000028063.16"; transcript_id "ENSMUSG00000028063.16_tx_3"; exon_id "chr3_88417171_88417258_-"; exonnum "1"; txlen "2672";
chr3	sragcm37_ss	exon	88417171	88417258	0.738270895307244	-	.	gene_id "ENSMUSG00000028063.16"; transcript_id "ENSMUSG00000028063.16_tx_5"; exon_id "chr3_88417171_88417258_-"; exonnum "1"; txlen "2749";
chr3	HAVANA	exon	88417188	88417263	0	-	.	gene_id "ENSMUSG00000028063.16"; transcript_id "ENSMUST00000149068.2"; gene_type "protein_coding"; gene_name "Lmna"; transcript_type "protein_coding"; transcript_name "Lmna-206"; exon_number 1; exon_id "ENSMUSE00000816992.2"; level 2; protein_id "ENSMUSP00000120784.2"; transcript_support_level "2"; mgi_id "MGI:96794"; tag "mRNA_end_NF"; tag "cds_end_NF"; tag "alternative_5_UTR"; havana_gene "OTTMUSG00000030317.1"; havana_transcript "OTTMUST00000075095.1";
chr3	HAVANA	UTR	88417188	88417263	0	-	.	gene_id "ENSMUSG00000028063.16"; transcript_id "ENSMUST00000149068.2"; gene_type "protein_coding"; gene_name "Lmna"; transcript_type "protein_coding"; transcript_name "Lmna-206"; exon_number 1; exon_id "ENSMUSE00000816992.2"; level 2; protein_id "ENSMUSP00000120784.2"; transcript_support_level "2"; mgi_id "MGI:96794"; tag "mRNA_end_NF"; tag "cds_end_NF"; tag "alternative_5_UTR"; havana_gene "OTTMUSG00000030317.1"; havana_transcript "OTTMUST00000075095.1";
chr3	ENSEMBL_gcm37	exon	88417188	88417263	36.2323914293466	-	.	gene_id "ENSMUSG00000028063.16"; transcript_id "ENSMUSG00000028063.16_tx_1"; exon_id "chr3_88417188_88417263_-"; exonnum "1"; txlen "2660";
chr3	ENSEMBL_gcm37	exon	88417188	88417263	5.3074906983699	-	.	gene_id "ENSMUSG00000028063.16"; transcript_id "ENSMUSG00000028063.16_tx_2"; exon_id "chr3_88417188_88417263_-"; exonnum "1"; txlen "2737";
chr3	HAVANA	exon	88432484	88432716	0	-	.	gene_id "ENSMUSG00000103115.3"; transcript_id "ENSMUST00000365271.1"; gene_type "lncRNA"; gene_name "Gm37584"; transcript_type "lncRNA"; transcript_name "Gm37584-203"; exon_number 3; exon_id "ENSMUSE00001718743.1"; level 2; mgi_id "MGI:5610812"; tag "TAGENE"; havana_gene "OTTMUSG00000052159.1";
chr3	HAVANA	transcript	88432484	88439057	0	-	.	gene_id "ENSMUSG00000103115.3"; transcript_id "ENSMUST00000365271.1"; gene_type "lncRNA"; gene_name "Gm37584"; transcript_type "lncRNA"; transcript_name "Gm37584-203"; level 2; mgi_id "MGI:5610812"; tag "TAGENE"; havana_gene "OTTMUSG00000052159.1";
chr3	HAVANA	gene	88432484	88439152	0	-	.	gene_id "ENSMUSG00000103115.3"; gene_type "lncRNA"; gene_name "Gm37584"; level 2; mgi_id "MGI:5610812"; havana_gene "OTTMUSG00000052159.1";
chr3	HAVANA	exon	88432494	88432716	0	-	.	gene_id "ENSMUSG00000103115.3"; transcript_id "ENSMUST00000365270.1"; gene_type "lncRNA"; gene_name "Gm37584"; transcript_type "lncRNA"; transcript_name "Gm37584-202"; exon_number 3; exon_id "ENSMUSE00001718740.1"; level 2; mgi_id "MGI:5610812"; tag "basic"; tag "Ensembl_canonical"; tag "GENCODE_Primary"; tag "TAGENE"; havana_gene "OTTMUSG00000052159.1";
chr3	ENSEMBL_gcm37	exon	88432494	88432716	0.0253092885107775	-	.	gene_id "ENSMUSG00000103115.3"; transcript_id "ENSMUSG00000103115.3_tx_2"; exon_id "chr3_88432494_88432716_-"; exonnum "4"; txlen "581";
chr3	ENSEMBL_gcm37	exon	88432494	88432716	0.0158307339448295	-	.	gene_id "ENSMUSG00000103115.3"; transcript_id "ENSMUSG00000103115.3_tx_3"; exon_id "chr3_88432494_88432716_-"; exonnum "4"; txlen "657";
chr3	HAVANA	transcript	88432494	88439147	0	-	.	gene_id "ENSMUSG00000103115.3"; transcript_id "ENSMUST00000365270.1"; gene_type "lncRNA"; gene_name "Gm37584"; transcript_type "lncRNA"; transcript_name "Gm37584-202"; level 2; mgi_id "MGI:5610812"; tag "basic"; tag "Ensembl_canonical"; tag "GENCODE_Primary"; tag "TAGENE"; havana_gene "OTTMUSG00000052159.1";
chr3	HAVANA	exon	88433372	88434051	0	-	.	gene_id "ENSMUSG00000103115.3"; transcript_id "ENSMUST00000365273.1"; gene_type "lncRNA"; gene_name "Gm37584"; transcript_type "lncRNA"; transcript_name "Gm37584-205"; exon_number 2; exon_id "ENSMUSE00001718742.1"; level 2; mgi_id "MGI:5610812"; tag "TAGENE"; havana_gene "OTTMUSG00000052159.1";
chr3	HAVANA	exon	88433372	88434051	0	-	.	gene_id "ENSMUSG00000103115.3"; transcript_id "ENSMUST00000365272.1"; gene_type "lncRNA"; gene_name "Gm37584"; transcript_type "lncRNA"; transcript_name "Gm37584-204"; exon_number 3; exon_id "ENSMUSE00001718742.1"; level 2; mgi_id "MGI:5610812"; tag "basic"; tag "TAGENE"; havana_gene "OTTMUSG00000052159.1";
chr3	HAVANA	transcript	88433372	88438756	0	-	.	gene_id "ENSMUSG00000103115.3"; transcript_id "ENSMUST00000365273.1"; gene_type "lncRNA"; gene_name "Gm37584"; transcript_type "lncRNA"; transcript_name "Gm37584-205"; level 2; mgi_id "MGI:5610812"; tag "TAGENE"; havana_gene "OTTMUSG00000052159.1";
chr3	HAVANA	transcript	88433372	88438830	0	-	.	gene_id "ENSMUSG00000103115.3"; transcript_id "ENSMUST00000365272.1"; gene_type "lncRNA"; gene_name "Gm37584"; transcript_type "lncRNA"; transcript_name "Gm37584-204"; level 2; mgi_id "MGI:5610812"; tag "basic"; tag "TAGENE"; havana_gene "OTTMUSG00000052159.1";
chr3	HAVANA	transcript	88433373	88434662	0	-	.	gene_id "ENSMUSG00000103115.3"; transcript_id "ENSMUST00000193595.2"; gene_type "lncRNA"; gene_name "Gm37584"; transcript_type "lncRNA"; transcript_name "Gm37584-201"; level 2; transcript_support_level "NA"; mgi_id "MGI:5610812"; havana_gene "OTTMUSG00000052159.1"; havana_transcript "OTTMUST00000131071.1";
chr3	HAVANA	exon	88433373	88434662	0	-	.	gene_id "ENSMUSG00000103115.3"; transcript_id "ENSMUST00000193595.2"; gene_type "lncRNA"; gene_name "Gm37584"; transcript_type "lncRNA"; transcript_name "Gm37584-201"; exon_number 1; exon_id "ENSMUSE00001341880.2"; level 2; transcript_support_level "NA"; mgi_id "MGI:5610812"; havana_gene "OTTMUSG00000052159.1"; havana_transcript "OTTMUST00000131071.1";
chr3	sragcm37_mid	exon	88433917	88434051	0.0253092885107775	-	.	gene_id "ENSMUSG00000103115.3"; transcript_id "ENSMUSG00000103115.3_tx_2"; exon_id "chr3_88433917_88434051_-"; exonnum "3"; txlen "581";
chr3	sragcm37_mid	exon	88433917	88434051	0.0158307339448295	-	.	gene_id "ENSMUSG00000103115.3"; transcript_id "ENSMUSG00000103115.3_tx_3"; exon_id "chr3_88433917_88434051_-"; exonnum "3"; txlen "657";
chr3	HAVANA	exon	88437515	88437700	0	-	.	gene_id "ENSMUSG00000103115.3"; transcript_id "ENSMUST00000365275.1"; gene_type "lncRNA"; gene_name "Gm37584"; transcript_type "lncRNA"; transcript_name "Gm37584-207"; exon_number 2; exon_id "ENSMUSE00001718747.1"; level 2; mgi_id "MGI:5610812"; tag "TAGENE"; havana_gene "OTTMUSG00000052159.1";
chr3	HAVANA	transcript	88437515	88438930	0	-	.	gene_id "ENSMUSG00000103115.3"; transcript_id "ENSMUST00000365275.1"; gene_type "lncRNA"; gene_name "Gm37584"; transcript_type "lncRNA"; transcript_name "Gm37584-207"; level 2; mgi_id "MGI:5610812"; tag "TAGENE"; havana_gene "OTTMUSG00000052159.1";
chr3	HAVANA	exon	88437532	88437700	0	-	.	gene_id "ENSMUSG00000103115.3"; transcript_id "ENSMUST00000365274.1"; gene_type "lncRNA"; gene_name "Gm37584"; transcript_type "lncRNA"; transcript_name "Gm37584-206"; exon_number 2; exon_id "ENSMUSE00001718750.1"; level 2; mgi_id "MGI:5610812"; tag "TAGENE"; havana_gene "OTTMUSG00000052159.1";
chr3	HAVANA	transcript	88437532	88439152	0	-	.	gene_id "ENSMUSG00000103115.3"; transcript_id "ENSMUST00000365274.1"; gene_type "lncRNA"; gene_name "Gm37584"; transcript_type "lncRNA"; transcript_name "Gm37584-206"; level 2; mgi_id "MGI:5610812"; tag "TAGENE"; havana_gene "OTTMUSG00000052159.1";
chr3	HAVANA	exon	88437645	88437700	0	-	.	gene_id "ENSMUSG00000103115.3"; transcript_id "ENSMUST00000365271.1"; gene_type "lncRNA"; gene_name "Gm37584"; transcript_type "lncRNA"; transcript_name "Gm37584-203"; exon_number 2; exon_id "ENSMUSE00001718741.1"; level 2; mgi_id "MGI:5610812"; tag "TAGENE"; havana_gene "OTTMUSG00000052159.1";
chr3	HAVANA	exon	88437645	88437700	0	-	.	gene_id "ENSMUSG00000103115.3"; transcript_id "ENSMUST00000365270.1"; gene_type "lncRNA"; gene_name "Gm37584"; transcript_type "lncRNA"; transcript_name "Gm37584-202"; exon_number 2; exon_id "ENSMUSE00001718741.1"; level 2; mgi_id "MGI:5610812"; tag "basic"; tag "Ensembl_canonical"; tag "GENCODE_Primary"; tag "TAGENE"; havana_gene "OTTMUSG00000052159.1";
chr3	HAVANA	exon	88437645	88437700	0	-	.	gene_id "ENSMUSG00000103115.3"; transcript_id "ENSMUST00000365272.1"; gene_type "lncRNA"; gene_name "Gm37584"; transcript_type "lncRNA"; transcript_name "Gm37584-204"; exon_number 2; exon_id "ENSMUSE00001718741.1"; level 2; mgi_id "MGI:5610812"; tag "basic"; tag "TAGENE"; havana_gene "OTTMUSG00000052159.1";
chr3	ENSEMBL_gcm37	exon	88437645	88437700	0.0253092885107775	-	.	gene_id "ENSMUSG00000103115.3"; transcript_id "ENSMUSG00000103115.3_tx_2"; exon_id "chr3_88437645_88437700_-"; exonnum "2"; txlen "581";
chr3	ENSEMBL_gcm37	exon	88437645	88437700	0.0158307339448295	-	.	gene_id "ENSMUSG00000103115.3"; transcript_id "ENSMUSG00000103115.3_tx_3"; exon_id "chr3_88437645_88437700_-"; exonnum "2"; txlen "657";
chr3	HAVANA	exon	88438664	88438756	0	-	.	gene_id "ENSMUSG00000103115.3"; transcript_id "ENSMUST00000365273.1"; gene_type "lncRNA"; gene_name "Gm37584"; transcript_type "lncRNA"; transcript_name "Gm37584-205"; exon_number 1; exon_id "ENSMUSE00001718746.1"; level 2; mgi_id "MGI:5610812"; tag "TAGENE"; havana_gene "OTTMUSG00000052159.1";
chr3	HAVANA	exon	88438664	88438830	0	-	.	gene_id "ENSMUSG00000103115.3"; transcript_id "ENSMUST00000365272.1"; gene_type "lncRNA"; gene_name "Gm37584"; transcript_type "lncRNA"; transcript_name "Gm37584-204"; exon_number 1; exon_id "ENSMUSE00001718748.1"; level 2; mgi_id "MGI:5610812"; tag "basic"; tag "TAGENE"; havana_gene "OTTMUSG00000052159.1";
chr3	ENSEMBL_gcm37	exon	88438664	88438830	0.0253092885107775	-	.	gene_id "ENSMUSG00000103115.3"; transcript_id "ENSMUSG00000103115.3_tx_2"; exon_id "chr3_88438664_88438830_-"; exonnum "1"; txlen "581";
chr3	HAVANA	exon	88438664	88438930	0	-	.	gene_id "ENSMUSG00000103115.3"; transcript_id "ENSMUST00000365275.1"; gene_type "lncRNA"; gene_name "Gm37584"; transcript_type "lncRNA"; transcript_name "Gm37584-207"; exon_number 1; exon_id "ENSMUSE00001718749.1"; level 2; mgi_id "MGI:5610812"; tag "TAGENE"; havana_gene "OTTMUSG00000052159.1";
chr3	HAVANA	exon	88438664	88439147	0	-	.	gene_id "ENSMUSG00000103115.3"; transcript_id "ENSMUST00000365270.1"; gene_type "lncRNA"; gene_name "Gm37584"; transcript_type "lncRNA"; transcript_name "Gm37584-202"; exon_number 1; exon_id "ENSMUSE00001718745.1"; level 2; mgi_id "MGI:5610812"; tag "basic"; tag "Ensembl_canonical"; tag "GENCODE_Primary"; tag "TAGENE"; havana_gene "OTTMUSG00000052159.1";
chr3	HAVANA	exon	88438815	88439057	0	-	.	gene_id "ENSMUSG00000103115.3"; transcript_id "ENSMUST00000365271.1"; gene_type "lncRNA"; gene_name "Gm37584"; transcript_type "lncRNA"; transcript_name "Gm37584-203"; exon_number 1; exon_id "ENSMUSE00001718744.1"; level 2; mgi_id "MGI:5610812"; tag "TAGENE"; havana_gene "OTTMUSG00000052159.1";
chr3	ENSEMBL_gcm37	exon	88438815	88439057	0.0158307339448295	-	.	gene_id "ENSMUSG00000103115.3"; transcript_id "ENSMUSG00000103115.3_tx_3"; exon_id "chr3_88438815_88439057_-"; exonnum "1"; txlen "657";
chr3	HAVANA	exon	88438815	88439152	0	-	.	gene_id "ENSMUSG00000103115.3"; transcript_id "ENSMUST00000365274.1"; gene_type "lncRNA"; gene_name "Gm37584"; transcript_type "lncRNA"; transcript_name "Gm37584-206"; exon_number 1; exon_id "ENSMUSE00001718739.1"; level 2; mgi_id "MGI:5610812"; tag "TAGENE"; havana_gene "OTTMUSG00000052159.1";
chr3	ENSEMBL	gene	88443608	88443689	0	-	.	gene_id "ENSMUSG00000084728.3"; gene_type "miRNA"; gene_name "Mir1905"; level 3; mgi_id "MGI:3811408";
chr3	ENSEMBL	transcript	88443608	88443689	0	-	.	gene_id "ENSMUSG00000084728.3"; transcript_id "ENSMUST00000122779.3"; gene_type "miRNA"; gene_name "Mir1905"; transcript_type "miRNA"; transcript_name "Mir1905-201"; level 3; transcript_support_level "NA"; mgi_id "MGI:3811408"; tag "basic"; tag "Ensembl_canonical"; tag "GENCODE_Primary";
chr3	ENSEMBL	exon	88443608	88443689	0	-	.	gene_id "ENSMUSG00000084728.3"; transcript_id "ENSMUST00000122779.3"; gene_type "miRNA"; gene_name "Mir1905"; transcript_type "miRNA"; transcript_name "Mir1905-201"; exon_number 1; exon_id "ENSMUSE00000722660.2"; level 3; transcript_support_level "NA"; mgi_id "MGI:3811408"; tag "basic"; tag "Ensembl_canonical"; tag "GENCODE_Primary";
chr3	HAVANA	UTR	88449336	88449552	0	-	.	gene_id "ENSMUSG00000008601.13"; transcript_id "ENSMUST00000008745.13"; gene_type "protein_coding"; gene_name "Rab25"; transcript_type "protein_coding"; transcript_name "Rab25-201"; exon_number 5; exon_id "ENSMUSE00000291563.6"; level 2; protein_id "ENSMUSP00000008745.7"; transcript_support_level "1"; mgi_id "MGI:1858203"; tag "basic"; tag "Ensembl_canonical"; tag "GENCODE_Primary"; tag "appris_principal_1"; tag "CCDS"; ccdsid "CCDS17477.1"; havana_gene "OTTMUSG00000027246.1"; havana_transcript "OTTMUST00000067368.1";
chr3	HAVANA	exon	88449336	88449677	0	-	.	gene_id "ENSMUSG00000008601.13"; transcript_id "ENSMUST00000008745.13"; gene_type "protein_coding"; gene_name "Rab25"; transcript_type "protein_coding"; transcript_name "Rab25-201"; exon_number 5; exon_id "ENSMUSE00000291563.6"; level 2; protein_id "ENSMUSP00000008745.7"; transcript_support_level "1"; mgi_id "MGI:1858203"; tag "basic"; tag "Ensembl_canonical"; tag "GENCODE_Primary"; tag "appris_principal_1"; tag "CCDS"; ccdsid "CCDS17477.1"; havana_gene "OTTMUSG00000027246.1"; havana_transcript "OTTMUST00000067368.1";
chr3	HAVANA	gene	88449336	88455607	0	-	.	gene_id "ENSMUSG00000008601.13"; gene_type "protein_coding"; gene_name "Rab25"; level 2; mgi_id "MGI:1858203"; havana_gene "OTTMUSG00000027246.1";
chr3	HAVANA	transcript	88449336	88455607	0	-	.	gene_id "ENSMUSG00000008601.13"; transcript_id "ENSMUST00000008745.13"; gene_type "protein_coding"; gene_name "Rab25"; transcript_type "protein_coding"; transcript_name "Rab25-201"; level 2; protein_id "ENSMUSP00000008745.7"; transcript_support_level "1"; mgi_id "MGI:1858203"; tag "basic"; tag "Ensembl_canonical"; tag "GENCODE_Primary"; tag "appris_principal_1"; tag "CCDS"; ccdsid "CCDS17477.1"; havana_gene "OTTMUSG00000027246.1"; havana_transcript "OTTMUST00000067368.1";
chr3	HAVANA	stop_codon	88449550	88449552	0	-	0	gene_id "ENSMUSG00000008601.13"; transcript_id "ENSMUST00000008745.13"; gene_type "protein_coding"; gene_name "Rab25"; transcript_type "protein_coding"; transcript_name "Rab25-201"; exon_number 5; exon_id "ENSMUSE00000291563.6"; level 2; protein_id "ENSMUSP00000008745.7"; transcript_support_level "1"; mgi_id "MGI:1858203"; tag "basic"; tag "Ensembl_canonical"; tag "GENCODE_Primary"; tag "appris_principal_1"; tag "CCDS"; ccdsid "CCDS17477.1"; havana_gene "OTTMUSG00000027246.1"; havana_transcript "OTTMUST00000067368.1";
chr3	HAVANA	CDS	88449553	88449677	0	-	2	gene_id "ENSMUSG00000008601.13"; transcript_id "ENSMUST00000008745.13"; gene_type "protein_coding"; gene_name "Rab25"; transcript_type "protein_coding"; transcript_name "Rab25-201"; exon_number 5; exon_id "ENSMUSE00000291563.6"; level 2; protein_id "ENSMUSP00000008745.7"; transcript_support_level "1"; mgi_id "MGI:1858203"; tag "basic"; tag "Ensembl_canonical"; tag "GENCODE_Primary"; tag "appris_principal_1"; tag "CCDS"; ccdsid "CCDS17477.1"; havana_gene "OTTMUSG00000027246.1"; havana_transcript "OTTMUST00000067368.1";
chr3	HAVANA	exon	88449616	88449677	0	-	.	gene_id "ENSMUSG00000008601.13"; transcript_id "ENSMUST00000131775.2"; gene_type "protein_coding"; gene_name "Rab25"; transcript_type "protein_coding"; transcript_name "Rab25-202"; exon_number 6; exon_id "ENSMUSE00000770328.2"; level 2; protein_id "ENSMUSP00000120505.2"; transcript_support_level "3"; mgi_id "MGI:1858203"; tag "mRNA_end_NF"; tag "cds_end_NF"; havana_gene "OTTMUSG00000027246.1"; havana_transcript "OTTMUST00000067369.1";
chr3	HAVANA	CDS	88449616	88449677	0	-	2	gene_id "ENSMUSG00000008601.13"; transcript_id "ENSMUST00000131775.2"; gene_type "protein_coding"; gene_name "Rab25"; transcript_type "protein_coding"; transcript_name "Rab25-202"; exon_number 6; exon_id "ENSMUSE00000770328.2"; level 2; protein_id "ENSMUSP00000120505.2"; transcript_support_level "3"; mgi_id "MGI:1858203"; tag "mRNA_end_NF"; tag "cds_end_NF"; havana_gene "OTTMUSG00000027246.1"; havana_transcript "OTTMUST00000067369.1";
chr3	ENSEMBL_gcm37	exon	88449616	88449677	2.93680227256963	-	.	gene_id "ENSMUSG00000008601.13"; transcript_id "ENSMUSG00000008601.13_tx_2"; exon_id "chr3_88449616_88449677_-"; exonnum "6"; txlen "869";
chr3	HAVANA	transcript	88449616	88455556	0	-	.	gene_id "ENSMUSG00000008601.13"; transcript_id "ENSMUST00000131775.2"; gene_type "protein_coding"; gene_name "Rab25"; transcript_type "protein_coding"; transcript_name "Rab25-202"; level 2; protein_id "ENSMUSP00000120505.2"; transcript_support_level "3"; mgi_id "MGI:1858203"; tag "mRNA_end_NF"; tag "cds_end_NF"; havana_gene "OTTMUSG00000027246.1"; havana_transcript "OTTMUST00000067369.1";
chr3	sragcm37_mid	exon	88449801	88449886	2.93680227256963	-	.	gene_id "ENSMUSG00000008601.13"; transcript_id "ENSMUSG00000008601.13_tx_2"; exon_id "chr3_88449801_88449886_-"; exonnum "5"; txlen "869";
chr3	HAVANA	exon	88449983	88450088	0	-	.	gene_id "ENSMUSG00000008601.13"; transcript_id "ENSMUST00000141371.2"; gene_type "protein_coding"; gene_name "Rab25"; transcript_type "retained_intron"; transcript_name "Rab25-203"; exon_number 2; exon_id "ENSMUSE00000732407.2"; level 2; transcript_support_level "2"; mgi_id "MGI:1858203"; havana_gene "OTTMUSG00000027246.1"; havana_transcript "OTTMUST00000067371.1";
chr3	HAVANA	transcript	88449983	88450821	0	-	.	gene_id "ENSMUSG00000008601.13"; transcript_id "ENSMUST00000141371.2"; gene_type "protein_coding"; gene_name "Rab25"; transcript_type "retained_intron"; transcript_name "Rab25-203"; level 2; transcript_support_level "2"; mgi_id "MGI:1858203"; havana_gene "OTTMUSG00000027246.1"; havana_transcript "OTTMUST00000067371.1";
chr3	HAVANA	exon	88450008	88450088	0	-	.	gene_id "ENSMUSG00000008601.13"; transcript_id "ENSMUST00000008745.13"; gene_type "protein_coding"; gene_name "Rab25"; transcript_type "protein_coding"; transcript_name "Rab25-201"; exon_number 4; exon_id "ENSMUSE00000175608.4"; level 2; protein_id "ENSMUSP00000008745.7"; transcript_support_level "1"; mgi_id "MGI:1858203"; tag "basic"; tag "Ensembl_canonical"; tag "GENCODE_Primary"; tag "appris_principal_1"; tag "CCDS"; ccdsid "CCDS17477.1"; havana_gene "OTTMUSG00000027246.1"; havana_transcript "OTTMUST00000067368.1";
chr3	HAVANA	CDS	88450008	88450088	0	-	2	gene_id "ENSMUSG00000008601.13"; transcript_id "ENSMUST00000008745.13"; gene_type "protein_coding"; gene_name "Rab25"; transcript_type "protein_coding"; transcript_name "Rab25-201"; exon_number 4; exon_id "ENSMUSE00000175608.4"; level 2; protein_id "ENSMUSP00000008745.7"; transcript_support_level "1"; mgi_id "MGI:1858203"; tag "basic"; tag "Ensembl_canonical"; tag "GENCODE_Primary"; tag "appris_principal_1"; tag "CCDS"; ccdsid "CCDS17477.1"; havana_gene "OTTMUSG00000027246.1"; havana_transcript "OTTMUST00000067368.1";
chr3	HAVANA	exon	88450008	88450088	0	-	.	gene_id "ENSMUSG00000008601.13"; transcript_id "ENSMUST00000131775.2"; gene_type "protein_coding"; gene_name "Rab25"; transcript_type "protein_coding"; transcript_name "Rab25-202"; exon_number 5; exon_id "ENSMUSE00000175608.4"; level 2; protein_id "ENSMUSP00000120505.2"; transcript_support_level "3"; mgi_id "MGI:1858203"; tag "mRNA_end_NF"; tag "cds_end_NF"; havana_gene "OTTMUSG00000027246.1"; havana_transcript "OTTMUST00000067369.1";
chr3	HAVANA	CDS	88450008	88450088	0	-	2	gene_id "ENSMUSG00000008601.13"; transcript_id "ENSMUST00000131775.2"; gene_type "protein_coding"; gene_name "Rab25"; transcript_type "protein_coding"; transcript_name "Rab25-202"; exon_number 5; exon_id "ENSMUSE00000175608.4"; level 2; protein_id "ENSMUSP00000120505.2"; transcript_support_level "3"; mgi_id "MGI:1858203"; tag "mRNA_end_NF"; tag "cds_end_NF"; havana_gene "OTTMUSG00000027246.1"; havana_transcript "OTTMUST00000067369.1";
chr3	ENSEMBL_gcm37	exon	88450008	88450088	2.93680227256963	-	.	gene_id "ENSMUSG00000008601.13"; transcript_id "ENSMUSG00000008601.13_tx_2"; exon_id "chr3_88450008_88450088_-"; exonnum "4"; txlen "869";
chr3	HAVANA	exon	88450627	88450820	0	-	.	gene_id "ENSMUSG00000008601.13"; transcript_id "ENSMUST00000008745.13"; gene_type "protein_coding"; gene_name "Rab25"; transcript_type "protein_coding"; transcript_name "Rab25-201"; exon_number 3; exon_id "ENSMUSE00000567122.2"; level 2; protein_id "ENSMUSP00000008745.7"; transcript_support_level "1"; mgi_id "MGI:1858203"; tag "basic"; tag "Ensembl_canonical"; tag "GENCODE_Primary"; tag "appris_principal_1"; tag "CCDS"; ccdsid "CCDS17477.1"; havana_gene "OTTMUSG00000027246.1"; havana_transcript "OTTMUST00000067368.1";
chr3	HAVANA	CDS	88450627	88450820	0	-	1	gene_id "ENSMUSG00000008601.13"; transcript_id "ENSMUST00000008745.13"; gene_type "protein_coding"; gene_name "Rab25"; transcript_type "protein_coding"; transcript_name "Rab25-201"; exon_number 3; exon_id "ENSMUSE00000567122.2"; level 2; protein_id "ENSMUSP00000008745.7"; transcript_support_level "1"; mgi_id "MGI:1858203"; tag "basic"; tag "Ensembl_canonical"; tag "GENCODE_Primary"; tag "appris_principal_1"; tag "CCDS"; ccdsid "CCDS17477.1"; havana_gene "OTTMUSG00000027246.1"; havana_transcript "OTTMUST00000067368.1";
chr3	HAVANA	exon	88450627	88450820	0	-	.	gene_id "ENSMUSG00000008601.13"; transcript_id "ENSMUST00000131775.2"; gene_type "protein_coding"; gene_name "Rab25"; transcript_type "protein_coding"; transcript_name "Rab25-202"; exon_number 4; exon_id "ENSMUSE00000567122.2"; level 2; protein_id "ENSMUSP00000120505.2"; transcript_support_level "3"; mgi_id "MGI:1858203"; tag "mRNA_end_NF"; tag "cds_end_NF"; havana_gene "OTTMUSG00000027246.1"; havana_transcript "OTTMUST00000067369.1";
chr3	HAVANA	CDS	88450627	88450820	0	-	1	gene_id "ENSMUSG00000008601.13"; transcript_id "ENSMUST00000131775.2"; gene_type "protein_coding"; gene_name "Rab25"; transcript_type "protein_coding"; transcript_name "Rab25-202"; exon_number 4; exon_id "ENSMUSE00000567122.2"; level 2; protein_id "ENSMUSP00000120505.2"; transcript_support_level "3"; mgi_id "MGI:1858203"; tag "mRNA_end_NF"; tag "cds_end_NF"; havana_gene "OTTMUSG00000027246.1"; havana_transcript "OTTMUST00000067369.1";
chr3	ENSEMBL_gcm37	exon	88450627	88450820	2.93680227256963	-	.	gene_id "ENSMUSG00000008601.13"; transcript_id "ENSMUSG00000008601.13_tx_2"; exon_id "chr3_88450627_88450820_-"; exonnum "3"; txlen "869";
chr3	HAVANA	exon	88450627	88450821	0	-	.	gene_id "ENSMUSG00000008601.13"; transcript_id "ENSMUST00000141371.2"; gene_type "protein_coding"; gene_name "Rab25"; transcript_type "retained_intron"; transcript_name "Rab25-203"; exon_number 1; exon_id "ENSMUSE00000811980.2"; level 2; transcript_support_level "2"; mgi_id "MGI:1858203"; havana_gene "OTTMUSG00000027246.1"; havana_transcript "OTTMUST00000067371.1";
chr3	HAVANA	exon	88451949	88452563	0	-	.	gene_id "ENSMUSG00000008601.13"; transcript_id "ENSMUST00000149724.2"; gene_type "protein_coding"; gene_name "Rab25"; transcript_type "retained_intron"; transcript_name "Rab25-204"; exon_number 2; exon_id "ENSMUSE00000740261.2"; level 2; transcript_support_level "2"; mgi_id "MGI:1858203"; havana_gene "OTTMUSG00000027246.1"; havana_transcript "OTTMUST00000067370.1";
chr3	HAVANA	transcript	88451949	88455589	0	-	.	gene_id "ENSMUSG00000008601.13"; transcript_id "ENSMUST00000149724.2"; gene_type "protein_coding"; gene_name "Rab25"; transcript_type "retained_intron"; transcript_name "Rab25-204"; level 2; transcript_support_level "2"; mgi_id "MGI:1858203"; havana_gene "OTTMUSG00000027246.1"; havana_transcript "OTTMUST00000067370.1";
chr3	HAVANA	CDS	88452368	88452444	0	-	0	gene_id "ENSMUSG00000008601.13"; transcript_id "ENSMUST00000131775.2"; gene_type "protein_coding"; gene_name "Rab25"; transcript_type "protein_coding"; transcript_name "Rab25-202"; exon_number 3; exon_id "ENSMUSE00001245308.2"; level 2; protein_id "ENSMUSP00000120505.2"; transcript_support_level "3"; mgi_id "MGI:1858203"; tag "mRNA_end_NF"; tag "cds_end_NF"; havana_gene "OTTMUSG00000027246.1"; havana_transcript "OTTMUST00000067369.1";
chr3	HAVANA	exon	88452368	88452563	0	-	.	gene_id "ENSMUSG00000008601.13"; transcript_id "ENSMUST00000008745.13"; gene_type "protein_coding"; gene_name "Rab25"; transcript_type "protein_coding"; transcript_name "Rab25-201"; exon_number 2; exon_id "ENSMUSE00001259075.2"; level 2; protein_id "ENSMUSP00000008745.7"; transcript_support_level "1"; mgi_id "MGI:1858203"; tag "basic"; tag "Ensembl_canonical"; tag "GENCODE_Primary"; tag "appris_principal_1"; tag "CCDS"; ccdsid "CCDS17477.1"; havana_gene "OTTMUSG00000027246.1"; havana_transcript "OTTMUST00000067368.1";
chr3	HAVANA	CDS	88452368	88452563	0	-	2	gene_id "ENSMUSG00000008601.13"; transcript_id "ENSMUST00000008745.13"; gene_type "protein_coding"; gene_name "Rab25"; transcript_type "protein_coding"; transcript_name "Rab25-201"; exon_number 2; exon_id "ENSMUSE00001259075.2"; level 2; protein_id "ENSMUSP00000008745.7"; transcript_support_level "1"; mgi_id "MGI:1858203"; tag "basic"; tag "Ensembl_canonical"; tag "GENCODE_Primary"; tag "appris_principal_1"; tag "CCDS"; ccdsid "CCDS17477.1"; havana_gene "OTTMUSG00000027246.1"; havana_transcript "OTTMUST00000067368.1";
chr3	HAVANA	exon	88452368	88452563	0	-	.	gene_id "ENSMUSG00000008601.13"; transcript_id "ENSMUST00000131775.2"; gene_type "protein_coding"; gene_name "Rab25"; transcript_type "protein_coding"; transcript_name "Rab25-202"; exon_number 3; exon_id "ENSMUSE00001245308.2"; level 2; protein_id "ENSMUSP00000120505.2"; transcript_support_level "3"; mgi_id "MGI:1858203"; tag "mRNA_end_NF"; tag "cds_end_NF"; havana_gene "OTTMUSG00000027246.1"; havana_transcript "OTTMUST00000067369.1";
chr3	ENSEMBL_gcm37	exon	88452368	88452563	2.93680227256963	-	.	gene_id "ENSMUSG00000008601.13"; transcript_id "ENSMUSG00000008601.13_tx_2"; exon_id "chr3_88452368_88452563_-"; exonnum "2"; txlen "869";
chr3	HAVANA	start_codon	88452442	88452444	0	-	0	gene_id "ENSMUSG00000008601.13"; transcript_id "ENSMUST00000131775.2"; gene_type "protein_coding"; gene_name "Rab25"; transcript_type "protein_coding"; transcript_name "Rab25-202"; exon_number 3; exon_id "ENSMUSE00001245308.2"; level 2; protein_id "ENSMUSP00000120505.2"; transcript_support_level "3"; mgi_id "MGI:1858203"; tag "mRNA_end_NF"; tag "cds_end_NF"; havana_gene "OTTMUSG00000027246.1"; havana_transcript "OTTMUST00000067369.1";
chr3	HAVANA	UTR	88452445	88452563	0	-	.	gene_id "ENSMUSG00000008601.13"; transcript_id "ENSMUST00000131775.2"; gene_type "protein_coding"; gene_name "Rab25"; transcript_type "protein_coding"; transcript_name "Rab25-202"; exon_number 3; exon_id "ENSMUSE00001245308.2"; level 2; protein_id "ENSMUSP00000120505.2"; transcript_support_level "3"; mgi_id "MGI:1858203"; tag "mRNA_end_NF"; tag "cds_end_NF"; havana_gene "OTTMUSG00000027246.1"; havana_transcript "OTTMUST00000067369.1";
chr3	HAVANA	exon	88454929	88455075	0	-	.	gene_id "ENSMUSG00000008601.13"; transcript_id "ENSMUST00000131775.2"; gene_type "protein_coding"; gene_name "Rab25"; transcript_type "protein_coding"; transcript_name "Rab25-202"; exon_number 2; exon_id "ENSMUSE00000727337.2"; level 2; protein_id "ENSMUSP00000120505.2"; transcript_support_level "3"; mgi_id "MGI:1858203"; tag "mRNA_end_NF"; tag "cds_end_NF"; havana_gene "OTTMUSG00000027246.1"; havana_transcript "OTTMUST00000067369.1";
chr3	HAVANA	UTR	88454929	88455075	0	-	.	gene_id "ENSMUSG00000008601.13"; transcript_id "ENSMUST00000131775.2"; gene_type "protein_coding"; gene_name "Rab25"; transcript_type "protein_coding"; transcript_name "Rab25-202"; exon_number 2; exon_id "ENSMUSE00000727337.2"; level 2; protein_id "ENSMUSP00000120505.2"; transcript_support_level "3"; mgi_id "MGI:1858203"; tag "mRNA_end_NF"; tag "cds_end_NF"; havana_gene "OTTMUSG00000027246.1"; havana_transcript "OTTMUST00000067369.1";
chr3	HAVANA	CDS	88455340	88455382	0	-	0	gene_id "ENSMUSG00000008601.13"; transcript_id "ENSMUST00000008745.13"; gene_type "protein_coding"; gene_name "Rab25"; transcript_type "protein_coding"; transcript_name "Rab25-201"; exon_number 1; exon_id "ENSMUSE00000776859.2"; level 2; protein_id "ENSMUSP00000008745.7"; transcript_support_level "1"; mgi_id "MGI:1858203"; tag "basic"; tag "Ensembl_canonical"; tag "GENCODE_Primary"; tag "appris_principal_1"; tag "CCDS"; ccdsid "CCDS17477.1"; havana_gene "OTTMUSG00000027246.1"; havana_transcript "OTTMUST00000067368.1";
chr3	HAVANA	exon	88455340	88455556	0	-	.	gene_id "ENSMUSG00000008601.13"; transcript_id "ENSMUST00000131775.2"; gene_type "protein_coding"; gene_name "Rab25"; transcript_type "protein_coding"; transcript_name "Rab25-202"; exon_number 1; exon_id "ENSMUSE00000801082.2"; level 2; protein_id "ENSMUSP00000120505.2"; transcript_support_level "3"; mgi_id "MGI:1858203"; tag "mRNA_end_NF"; tag "cds_end_NF"; havana_gene "OTTMUSG00000027246.1"; havana_transcript "OTTMUST00000067369.1";
chr3	HAVANA	UTR	88455340	88455556	0	-	.	gene_id "ENSMUSG00000008601.13"; transcript_id "ENSMUST00000131775.2"; gene_type "protein_coding"; gene_name "Rab25"; transcript_type "protein_coding"; transcript_name "Rab25-202"; exon_number 1; exon_id "ENSMUSE00000801082.2"; level 2; protein_id "ENSMUSP00000120505.2"; transcript_support_level "3"; mgi_id "MGI:1858203"; tag "mRNA_end_NF"; tag "cds_end_NF"; havana_gene "OTTMUSG00000027246.1"; havana_transcript "OTTMUST00000067369.1";
chr3	HAVANA	exon	88455340	88455589	0	-	.	gene_id "ENSMUSG00000008601.13"; transcript_id "ENSMUST00000149724.2"; gene_type "protein_coding"; gene_name "Rab25"; transcript_type "retained_intron"; transcript_name "Rab25-204"; exon_number 1; exon_id "ENSMUSE00000778228.2"; level 2; transcript_support_level "2"; mgi_id "MGI:1858203"; havana_gene "OTTMUSG00000027246.1"; havana_transcript "OTTMUST00000067370.1";
chr3	ENSEMBL_gcm37	exon	88455340	88455589	2.93680227256963	-	.	gene_id "ENSMUSG00000008601.13"; transcript_id "ENSMUSG00000008601.13_tx_2"; exon_id "chr3_88455340_88455589_-"; exonnum "1"; txlen "869";
chr3	HAVANA	exon	88455340	88455607	0	-	.	gene_id "ENSMUSG00000008601.13"; transcript_id "ENSMUST00000008745.13"; gene_type "protein_coding"; gene_name "Rab25"; transcript_type "protein_coding"; transcript_name "Rab25-201"; exon_number 1; exon_id "ENSMUSE00000776859.2"; level 2; protein_id "ENSMUSP00000008745.7"; transcript_support_level "1"; mgi_id "MGI:1858203"; tag "basic"; tag "Ensembl_canonical"; tag "GENCODE_Primary"; tag "appris_principal_1"; tag "CCDS"; ccdsid "CCDS17477.1"; havana_gene "OTTMUSG00000027246.1"; havana_transcript "OTTMUST00000067368.1";
chr3	HAVANA	start_codon	88455380	88455382	0	-	0	gene_id "ENSMUSG00000008601.13"; transcript_id "ENSMUST00000008745.13"; gene_type "protein_coding"; gene_name "Rab25"; transcript_type "protein_coding"; transcript_name "Rab25-201"; exon_number 1; exon_id "ENSMUSE00000776859.2"; level 2; protein_id "ENSMUSP00000008745.7"; transcript_support_level "1"; mgi_id "MGI:1858203"; tag "basic"; tag "Ensembl_canonical"; tag "GENCODE_Primary"; tag "appris_principal_1"; tag "CCDS"; ccdsid "CCDS17477.1"; havana_gene "OTTMUSG00000027246.1"; havana_transcript "OTTMUST00000067368.1";
chr3	HAVANA	UTR	88455383	88455607	0	-	.	gene_id "ENSMUSG00000008601.13"; transcript_id "ENSMUST00000008745.13"; gene_type "protein_coding"; gene_name "Rab25"; transcript_type "protein_coding"; transcript_name "Rab25-201"; exon_number 1; exon_id "ENSMUSE00000776859.2"; level 2; protein_id "ENSMUSP00000008745.7"; transcript_support_level "1"; mgi_id "MGI:1858203"; tag "basic"; tag "Ensembl_canonical"; tag "GENCODE_Primary"; tag "appris_principal_1"; tag "CCDS"; ccdsid "CCDS17477.1"; havana_gene "OTTMUSG00000027246.1"; havana_transcript "OTTMUST00000067368.1";
chr3	HAVANA	UTR	88457126	88457257	0	-	.	gene_id "ENSMUSG00000028062.16"; transcript_id "ENSMUST00000029698.15"; gene_type "protein_coding"; gene_name "Lamtor2"; transcript_type "protein_coding"; transcript_name "Lamtor2-201"; exon_number 4; exon_id "ENSMUSE00001289135.2"; level 2; protein_id "ENSMUSP00000029698.9"; transcript_support_level "1"; mgi_id "MGI:1932697"; tag "basic"; tag "Ensembl_canonical"; tag "GENCODE_Primary"; tag "appris_principal_1"; tag "CCDS"; ccdsid "CCDS17478.1"; havana_gene "OTTMUSG00000028880.1"; havana_transcript "OTTMUST00000071568.1";
chr3	HAVANA	exon	88457126	88457311	0	-	.	gene_id "ENSMUSG00000028062.16"; transcript_id "ENSMUST00000145548.2"; gene_type "protein_coding"; gene_name "Lamtor2"; transcript_type "retained_intron"; transcript_name "Lamtor2-204"; exon_number 2; exon_id "ENSMUSE00001307036.2"; level 2; transcript_support_level "2"; mgi_id "MGI:1932697"; havana_gene "OTTMUSG00000028880.1"; havana_transcript "OTTMUST00000071572.1";
chr3	HAVANA	exon	88457126	88457311	0	-	.	gene_id "ENSMUSG00000028062.16"; transcript_id "ENSMUST00000029698.15"; gene_type "protein_coding"; gene_name "Lamtor2"; transcript_type "protein_coding"; transcript_name "Lamtor2-201"; exon_number 4; exon_id "ENSMUSE00001289135.2"; level 2; protein_id "ENSMUSP00000029698.9"; transcript_support_level "1"; mgi_id "MGI:1932697"; tag "basic"; tag "Ensembl_canonical"; tag "GENCODE_Primary"; tag "appris_principal_1"; tag "CCDS"; ccdsid "CCDS17478.1"; havana_gene "OTTMUSG00000028880.1"; havana_transcript "OTTMUST00000071568.1";
chr3	HAVANA	transcript	88457126	88458401	0	-	.	gene_id "ENSMUSG00000028062.16"; transcript_id "ENSMUST00000145548.2"; gene_type "protein_coding"; gene_name "Lamtor2"; transcript_type "retained_intron"; transcript_name "Lamtor2-204"; level 2; transcript_support_level "2"; mgi_id "MGI:1932697"; havana_gene "OTTMUSG00000028880.1"; havana_transcript "OTTMUST00000071572.1";
chr3	HAVANA	transcript	88457126	88460331	0	-	.	gene_id "ENSMUSG00000028062.16"; transcript_id "ENSMUST00000029698.15"; gene_type "protein_coding"; gene_name "Lamtor2"; transcript_type "protein_coding"; transcript_name "Lamtor2-201"; level 2; protein_id "ENSMUSP00000029698.9"; transcript_support_level "1"; mgi_id "MGI:1932697"; tag "basic"; tag "Ensembl_canonical"; tag "GENCODE_Primary"; tag "appris_principal_1"; tag "CCDS"; ccdsid "CCDS17478.1"; havana_gene "OTTMUSG00000028880.1"; havana_transcript "OTTMUST00000071568.1";
chr3	HAVANA	gene	88457126	88460381	0	-	.	gene_id "ENSMUSG00000028062.16"; gene_type "protein_coding"; gene_name "Lamtor2"; level 2; mgi_id "MGI:1932697"; havana_gene "OTTMUSG00000028880.1";
chr3	HAVANA	UTR	88457127	88457257	0	-	.	gene_id "ENSMUSG00000028062.16"; transcript_id "ENSMUST00000119002.2"; gene_type "protein_coding"; gene_name "Lamtor2"; transcript_type "protein_coding"; transcript_name "Lamtor2-202"; exon_number 4; exon_id "ENSMUSE00000175603.8"; level 2; protein_id "ENSMUSP00000112936.2"; transcript_support_level "2"; mgi_id "MGI:1932697"; tag "basic"; havana_gene "OTTMUSG00000028880.1"; havana_transcript "OTTMUST00000071570.1";
chr3	HAVANA	exon	88457127	88457311	0	-	.	gene_id "ENSMUSG00000028062.16"; transcript_id "ENSMUST00000119002.2"; gene_type "protein_coding"; gene_name "Lamtor2"; transcript_type "protein_coding"; transcript_name "Lamtor2-202"; exon_number 4; exon_id "ENSMUSE00000175603.8"; level 2; protein_id "ENSMUSP00000112936.2"; transcript_support_level "2"; mgi_id "MGI:1932697"; tag "basic"; havana_gene "OTTMUSG00000028880.1"; havana_transcript "OTTMUST00000071570.1";
chr3	ENSEMBL_gcm37	exon	88457127	88457311	16.9285930455087	-	.	gene_id "ENSMUSG00000028062.16"; transcript_id "ENSMUSG00000028062.16_tx_2"; exon_id "chr3_88457127_88457311_-"; exonnum "5"; txlen "792";
chr3	ENSEMBL_gcm37	exon	88457127	88457311	13.9284424901987	-	.	gene_id "ENSMUSG00000028062.16"; transcript_id "ENSMUSG00000028062.16_tx_3"; exon_id "chr3_88457127_88457311_-"; exonnum "5"; txlen "693";
chr3	HAVANA	transcript	88457127	88460166	0	-	.	gene_id "ENSMUSG00000028062.16"; transcript_id "ENSMUST00000119002.2"; gene_type "protein_coding"; gene_name "Lamtor2"; transcript_type "protein_coding"; transcript_name "Lamtor2-202"; level 2; protein_id "ENSMUSP00000112936.2"; transcript_support_level "2"; mgi_id "MGI:1932697"; tag "basic"; havana_gene "OTTMUSG00000028880.1"; havana_transcript "OTTMUST00000071570.1";
chr3	HAVANA	exon	88457128	88457311	0	-	.	gene_id "ENSMUSG00000028062.16"; transcript_id "ENSMUST00000156421.2"; gene_type "protein_coding"; gene_name "Lamtor2"; transcript_type "protein_coding_CDS_not_defined"; transcript_name "Lamtor2-205"; exon_number 3; exon_id "ENSMUSE00000731108.2"; level 2; transcript_support_level "3"; mgi_id "MGI:1932697"; havana_gene "OTTMUSG00000028880.1"; havana_transcript "OTTMUST00000071571.1";
chr3	HAVANA	transcript	88457128	88460200	0	-	.	gene_id "ENSMUSG00000028062.16"; transcript_id "ENSMUST00000156421.2"; gene_type "protein_coding"; gene_name "Lamtor2"; transcript_type "protein_coding_CDS_not_defined"; transcript_name "Lamtor2-205"; level 2; transcript_support_level "3"; mgi_id "MGI:1932697"; havana_gene "OTTMUSG00000028880.1"; havana_transcript "OTTMUST00000071571.1";
chr3	HAVANA	stop_codon	88457255	88457257	0	-	0	gene_id "ENSMUSG00000028062.16"; transcript_id "ENSMUST00000029698.15"; gene_type "protein_coding"; gene_name "Lamtor2"; transcript_type "protein_coding"; transcript_name "Lamtor2-201"; exon_number 4; exon_id "ENSMUSE00001289135.2"; level 2; protein_id "ENSMUSP00000029698.9"; transcript_support_level "1"; mgi_id "MGI:1932697"; tag "basic"; tag "Ensembl_canonical"; tag "GENCODE_Primary"; tag "appris_principal_1"; tag "CCDS"; ccdsid "CCDS17478.1"; havana_gene "OTTMUSG00000028880.1"; havana_transcript "OTTMUST00000071568.1";
chr3	HAVANA	stop_codon	88457255	88457257	0	-	0	gene_id "ENSMUSG00000028062.16"; transcript_id "ENSMUST00000119002.2"; gene_type "protein_coding"; gene_name "Lamtor2"; transcript_type "protein_coding"; transcript_name "Lamtor2-202"; exon_number 4; exon_id "ENSMUSE00000175603.8"; level 2; protein_id "ENSMUSP00000112936.2"; transcript_support_level "2"; mgi_id "MGI:1932697"; tag "basic"; havana_gene "OTTMUSG00000028880.1"; havana_transcript "OTTMUST00000071570.1";
chr3	HAVANA	CDS	88457258	88457311	0	-	0	gene_id "ENSMUSG00000028062.16"; transcript_id "ENSMUST00000029698.15"; gene_type "protein_coding"; gene_name "Lamtor2"; transcript_type "protein_coding"; transcript_name "Lamtor2-201"; exon_number 4; exon_id "ENSMUSE00001289135.2"; level 2; protein_id "ENSMUSP00000029698.9"; transcript_support_level "1"; mgi_id "MGI:1932697"; tag "basic"; tag "Ensembl_canonical"; tag "GENCODE_Primary"; tag "appris_principal_1"; tag "CCDS"; ccdsid "CCDS17478.1"; havana_gene "OTTMUSG00000028880.1"; havana_transcript "OTTMUST00000071568.1";
chr3	HAVANA	CDS	88457258	88457311	0	-	0	gene_id "ENSMUSG00000028062.16"; transcript_id "ENSMUST00000119002.2"; gene_type "protein_coding"; gene_name "Lamtor2"; transcript_type "protein_coding"; transcript_name "Lamtor2-202"; exon_number 4; exon_id "ENSMUSE00000175603.8"; level 2; protein_id "ENSMUSP00000112936.2"; transcript_support_level "2"; mgi_id "MGI:1932697"; tag "basic"; havana_gene "OTTMUSG00000028880.1"; havana_transcript "OTTMUST00000071570.1";
chr3	sragcm37_mid	exon	88457684	88457808	16.9285930455087	-	.	gene_id "ENSMUSG00000028062.16"; transcript_id "ENSMUSG00000028062.16_tx_2"; exon_id "chr3_88457684_88457808_-"; exonnum "4"; txlen "792";
chr3	sragcm37_mid	exon	88457684	88457808	13.9284424901987	-	.	gene_id "ENSMUSG00000028062.16"; transcript_id "ENSMUSG00000028062.16_tx_3"; exon_id "chr3_88457684_88457808_-"; exonnum "4"; txlen "693";
chr3	HAVANA	exon	88458003	88458092	0	-	.	gene_id "ENSMUSG00000028062.16"; transcript_id "ENSMUST00000029698.15"; gene_type "protein_coding"; gene_name "Lamtor2"; transcript_type "protein_coding"; transcript_name "Lamtor2-201"; exon_number 3; exon_id "ENSMUSE00001285521.2"; level 2; protein_id "ENSMUSP00000029698.9"; transcript_support_level "1"; mgi_id "MGI:1932697"; tag "basic"; tag "Ensembl_canonical"; tag "GENCODE_Primary"; tag "appris_principal_1"; tag "CCDS"; ccdsid "CCDS17478.1"; havana_gene "OTTMUSG00000028880.1"; havana_transcript "OTTMUST00000071568.1";
chr3	HAVANA	CDS	88458003	88458092	0	-	0	gene_id "ENSMUSG00000028062.16"; transcript_id "ENSMUST00000029698.15"; gene_type "protein_coding"; gene_name "Lamtor2"; transcript_type "protein_coding"; transcript_name "Lamtor2-201"; exon_number 3; exon_id "ENSMUSE00001285521.2"; level 2; protein_id "ENSMUSP00000029698.9"; transcript_support_level "1"; mgi_id "MGI:1932697"; tag "basic"; tag "Ensembl_canonical"; tag "GENCODE_Primary"; tag "appris_principal_1"; tag "CCDS"; ccdsid "CCDS17478.1"; havana_gene "OTTMUSG00000028880.1"; havana_transcript "OTTMUST00000071568.1";
chr3	HAVANA	exon	88458003	88458092	0	-	.	gene_id "ENSMUSG00000028062.16"; transcript_id "ENSMUST00000119002.2"; gene_type "protein_coding"; gene_name "Lamtor2"; transcript_type "protein_coding"; transcript_name "Lamtor2-202"; exon_number 3; exon_id "ENSMUSE00001285521.2"; level 2; protein_id "ENSMUSP00000112936.2"; transcript_support_level "2"; mgi_id "MGI:1932697"; tag "basic"; havana_gene "OTTMUSG00000028880.1"; havana_transcript "OTTMUST00000071570.1";
chr3	HAVANA	CDS	88458003	88458092	0	-	0	gene_id "ENSMUSG00000028062.16"; transcript_id "ENSMUST00000119002.2"; gene_type "protein_coding"; gene_name "Lamtor2"; transcript_type "protein_coding"; transcript_name "Lamtor2-202"; exon_number 3; exon_id "ENSMUSE00001285521.2"; level 2; protein_id "ENSMUSP00000112936.2"; transcript_support_level "2"; mgi_id "MGI:1932697"; tag "basic"; havana_gene "OTTMUSG00000028880.1"; havana_transcript "OTTMUST00000071570.1";
chr3	HAVANA	exon	88458003	88458092	0	-	.	gene_id "ENSMUSG00000028062.16"; transcript_id "ENSMUST00000156421.2"; gene_type "protein_coding"; gene_name "Lamtor2"; transcript_type "protein_coding_CDS_not_defined"; transcript_name "Lamtor2-205"; exon_number 2; exon_id "ENSMUSE00001205115.2"; level 2; transcript_support_level "3"; mgi_id "MGI:1932697"; havana_gene "OTTMUSG00000028880.1"; havana_transcript "OTTMUST00000071571.1";
chr3	ENSEMBL_gcm37	exon	88458003	88458092	16.9285930455087	-	.	gene_id "ENSMUSG00000028062.16"; transcript_id "ENSMUSG00000028062.16_tx_2"; exon_id "chr3_88458003_88458092_-"; exonnum "3"; txlen "792";
chr3	ENSEMBL_gcm37	exon	88458003	88458092	13.9284424901987	-	.	gene_id "ENSMUSG00000028062.16"; transcript_id "ENSMUSG00000028062.16_tx_3"; exon_id "chr3_88458003_88458092_-"; exonnum "3"; txlen "693";
chr3	HAVANA	exon	88458003	88458401	0	-	.	gene_id "ENSMUSG00000028062.16"; transcript_id "ENSMUST00000145548.2"; gene_type "protein_coding"; gene_name "Lamtor2"; transcript_type "retained_intron"; transcript_name "Lamtor2-204"; exon_number 1; exon_id "ENSMUSE00000797390.2"; level 2; transcript_support_level "2"; mgi_id "MGI:1932697"; havana_gene "OTTMUSG00000028880.1"; havana_transcript "OTTMUST00000071572.1";
chr3	HAVANA	exon	88459537	88459824	0	-	.	gene_id "ENSMUSG00000028062.16"; transcript_id "ENSMUST00000145172.2"; gene_type "protein_coding"; gene_name "Lamtor2"; transcript_type "retained_intron"; transcript_name "Lamtor2-203"; exon_number 2; exon_id "ENSMUSE00000808992.2"; level 2; transcript_support_level "1"; mgi_id "MGI:1932697"; havana_gene "OTTMUSG00000028880.1"; havana_transcript "OTTMUST00000071569.1";
chr3	HAVANA	transcript	88459537	88460381	0	-	.	gene_id "ENSMUSG00000028062.16"; transcript_id "ENSMUST00000145172.2"; gene_type "protein_coding"; gene_name "Lamtor2"; transcript_type "retained_intron"; transcript_name "Lamtor2-203"; level 2; transcript_support_level "1"; mgi_id "MGI:1932697"; havana_gene "OTTMUSG00000028880.1"; havana_transcript "OTTMUST00000071569.1";
chr3	HAVANA	CDS	88459662	88459673	0	-	0	gene_id "ENSMUSG00000028062.16"; transcript_id "ENSMUST00000119002.2"; gene_type "protein_coding"; gene_name "Lamtor2"; transcript_type "protein_coding"; transcript_name "Lamtor2-202"; exon_number 2; exon_id "ENSMUSE00001303954.2"; level 2; protein_id "ENSMUSP00000112936.2"; transcript_support_level "2"; mgi_id "MGI:1932697"; tag "basic"; havana_gene "OTTMUSG00000028880.1"; havana_transcript "OTTMUST00000071570.1";
chr3	HAVANA	exon	88459662	88459824	0	-	.	gene_id "ENSMUSG00000028062.16"; transcript_id "ENSMUST00000029698.15"; gene_type "protein_coding"; gene_name "Lamtor2"; transcript_type "protein_coding"; transcript_name "Lamtor2-201"; exon_number 2; exon_id "ENSMUSE00001216576.2"; level 2; protein_id "ENSMUSP00000029698.9"; transcript_support_level "1"; mgi_id "MGI:1932697"; tag "basic"; tag "Ensembl_canonical"; tag "GENCODE_Primary"; tag "appris_principal_1"; tag "CCDS"; ccdsid "CCDS17478.1"; havana_gene "OTTMUSG00000028880.1"; havana_transcript "OTTMUST00000071568.1";
chr3	HAVANA	CDS	88459662	88459824	0	-	1	gene_id "ENSMUSG00000028062.16"; transcript_id "ENSMUST00000029698.15"; gene_type "protein_coding"; gene_name "Lamtor2"; transcript_type "protein_coding"; transcript_name "Lamtor2-201"; exon_number 2; exon_id "ENSMUSE00001216576.2"; level 2; protein_id "ENSMUSP00000029698.9"; transcript_support_level "1"; mgi_id "MGI:1932697"; tag "basic"; tag "Ensembl_canonical"; tag "GENCODE_Primary"; tag "appris_principal_1"; tag "CCDS"; ccdsid "CCDS17478.1"; havana_gene "OTTMUSG00000028880.1"; havana_transcript "OTTMUST00000071568.1";
chr3	HAVANA	exon	88459662	88459824	0	-	.	gene_id "ENSMUSG00000028062.16"; transcript_id "ENSMUST00000119002.2"; gene_type "protein_coding"; gene_name "Lamtor2"; transcript_type "protein_coding"; transcript_name "Lamtor2-202"; exon_number 2; exon_id "ENSMUSE00001303954.2"; level 2; protein_id "ENSMUSP00000112936.2"; transcript_support_level "2"; mgi_id "MGI:1932697"; tag "basic"; havana_gene "OTTMUSG00000028880.1"; havana_transcript "OTTMUST00000071570.1";
chr3	ENSEMBL_gcm37	exon	88459662	88459824	16.9285930455087	-	.	gene_id "ENSMUSG00000028062.16"; transcript_id "ENSMUSG00000028062.16_tx_2"; exon_id "chr3_88459662_88459824_-"; exonnum "2"; txlen "792";
chr3	ENSEMBL_gcm37	exon	88459662	88459824	13.9284424901987	-	.	gene_id "ENSMUSG00000028062.16"; transcript_id "ENSMUSG00000028062.16_tx_3"; exon_id "chr3_88459662_88459824_-"; exonnum "2"; txlen "693";
chr3	HAVANA	start_codon	88459671	88459673	0	-	0	gene_id "ENSMUSG00000028062.16"; transcript_id "ENSMUST00000119002.2"; gene_type "protein_coding"; gene_name "Lamtor2"; transcript_type "protein_coding"; transcript_name "Lamtor2-202"; exon_number 2; exon_id "ENSMUSE00001303954.2"; level 2; protein_id "ENSMUSP00000112936.2"; transcript_support_level "2"; mgi_id "MGI:1932697"; tag "basic"; havana_gene "OTTMUSG00000028880.1"; havana_transcript "OTTMUST00000071570.1";
chr3	HAVANA	UTR	88459674	88459824	0	-	.	gene_id "ENSMUSG00000028062.16"; transcript_id "ENSMUST00000119002.2"; gene_type "protein_coding"; gene_name "Lamtor2"; transcript_type "protein_coding"; transcript_name "Lamtor2-202"; exon_number 2; exon_id "ENSMUSE00001303954.2"; level 2; protein_id "ENSMUSP00000112936.2"; transcript_support_level "2"; mgi_id "MGI:1932697"; tag "basic"; havana_gene "OTTMUSG00000028880.1"; havana_transcript "OTTMUST00000071570.1";
chr3	HAVANA	exon	88460037	88460166	0	-	.	gene_id "ENSMUSG00000028062.16"; transcript_id "ENSMUST00000119002.2"; gene_type "protein_coding"; gene_name "Lamtor2"; transcript_type "protein_coding"; transcript_name "Lamtor2-202"; exon_number 1; exon_id "ENSMUSE00000719880.2"; level 2; protein_id "ENSMUSP00000112936.2"; transcript_support_level "2"; mgi_id "MGI:1932697"; tag "basic"; havana_gene "OTTMUSG00000028880.1"; havana_transcript "OTTMUST00000071570.1";
chr3	HAVANA	UTR	88460037	88460166	0	-	.	gene_id "ENSMUSG00000028062.16"; transcript_id "ENSMUST00000119002.2"; gene_type "protein_coding"; gene_name "Lamtor2"; transcript_type "protein_coding"; transcript_name "Lamtor2-202"; exon_number 1; exon_id "ENSMUSE00000719880.2"; level 2; protein_id "ENSMUSP00000112936.2"; transcript_support_level "2"; mgi_id "MGI:1932697"; tag "basic"; havana_gene "OTTMUSG00000028880.1"; havana_transcript "OTTMUST00000071570.1";
chr3	ENSEMBL_gcm37	exon	88460037	88460166	13.9284424901987	-	.	gene_id "ENSMUSG00000028062.16"; transcript_id "ENSMUSG00000028062.16_tx_3"; exon_id "chr3_88460037_88460166_-"; exonnum "1"; txlen "693";
chr3	HAVANA	exon	88460037	88460200	0	-	.	gene_id "ENSMUSG00000028062.16"; transcript_id "ENSMUST00000156421.2"; gene_type "protein_coding"; gene_name "Lamtor2"; transcript_type "protein_coding_CDS_not_defined"; transcript_name "Lamtor2-205"; exon_number 1; exon_id "ENSMUSE00000749468.2"; level 2; transcript_support_level "3"; mgi_id "MGI:1932697"; havana_gene "OTTMUSG00000028880.1"; havana_transcript "OTTMUST00000071571.1";
chr3	HAVANA	CDS	88460103	88460170	0	-	0	gene_id "ENSMUSG00000028062.16"; transcript_id "ENSMUST00000029698.15"; gene_type "protein_coding"; gene_name "Lamtor2"; transcript_type "protein_coding"; transcript_name "Lamtor2-201"; exon_number 1; exon_id "ENSMUSE00000395088.7"; level 2; protein_id "ENSMUSP00000029698.9"; transcript_support_level "1"; mgi_id "MGI:1932697"; tag "basic"; tag "Ensembl_canonical"; tag "GENCODE_Primary"; tag "appris_principal_1"; tag "CCDS"; ccdsid "CCDS17478.1"; havana_gene "OTTMUSG00000028880.1"; havana_transcript "OTTMUST00000071568.1";
chr3	HAVANA	exon	88460103	88460331	0	-	.	gene_id "ENSMUSG00000028062.16"; transcript_id "ENSMUST00000029698.15"; gene_type "protein_coding"; gene_name "Lamtor2"; transcript_type "protein_coding"; transcript_name "Lamtor2-201"; exon_number 1; exon_id "ENSMUSE00000395088.7"; level 2; protein_id "ENSMUSP00000029698.9"; transcript_support_level "1"; mgi_id "MGI:1932697"; tag "basic"; tag "Ensembl_canonical"; tag "GENCODE_Primary"; tag "appris_principal_1"; tag "CCDS"; ccdsid "CCDS17478.1"; havana_gene "OTTMUSG00000028880.1"; havana_transcript "OTTMUST00000071568.1";
chr3	ENSEMBL_gcm37	exon	88460103	88460331	16.9285930455087	-	.	gene_id "ENSMUSG00000028062.16"; transcript_id "ENSMUSG00000028062.16_tx_2"; exon_id "chr3_88460103_88460331_-"; exonnum "1"; txlen "792";
chr3	HAVANA	exon	88460103	88460381	0	-	.	gene_id "ENSMUSG00000028062.16"; transcript_id "ENSMUST00000145172.2"; gene_type "protein_coding"; gene_name "Lamtor2"; transcript_type "retained_intron"; transcript_name "Lamtor2-203"; exon_number 1; exon_id "ENSMUSE00000766058.2"; level 2; transcript_support_level "1"; mgi_id "MGI:1932697"; havana_gene "OTTMUSG00000028880.1"; havana_transcript "OTTMUST00000071569.1";
chr3	HAVANA	start_codon	88460168	88460170	0	-	0	gene_id "ENSMUSG00000028062.16"; transcript_id "ENSMUST00000029698.15"; gene_type "protein_coding"; gene_name "Lamtor2"; transcript_type "protein_coding"; transcript_name "Lamtor2-201"; exon_number 1; exon_id "ENSMUSE00000395088.7"; level 2; protein_id "ENSMUSP00000029698.9"; transcript_support_level "1"; mgi_id "MGI:1932697"; tag "basic"; tag "Ensembl_canonical"; tag "GENCODE_Primary"; tag "appris_principal_1"; tag "CCDS"; ccdsid "CCDS17478.1"; havana_gene "OTTMUSG00000028880.1"; havana_transcript "OTTMUST00000071568.1";
chr3	HAVANA	UTR	88460171	88460331	0	-	.	gene_id "ENSMUSG00000028062.16"; transcript_id "ENSMUST00000029698.15"; gene_type "protein_coding"; gene_name "Lamtor2"; transcript_type "protein_coding"; transcript_name "Lamtor2-201"; exon_number 1; exon_id "ENSMUSE00000395088.7"; level 2; protein_id "ENSMUSP00000029698.9"; transcript_support_level "1"; mgi_id "MGI:1932697"; tag "basic"; tag "Ensembl_canonical"; tag "GENCODE_Primary"; tag "appris_principal_1"; tag "CCDS"; ccdsid "CCDS17478.1"; havana_gene "OTTMUSG00000028880.1"; havana_transcript "OTTMUST00000071568.1";
chr3	HAVANA	exon	88483523	88484728	0	-	.	gene_id "ENSMUSG00000125919.1"; transcript_id "ENSMUST00000273257.1"; gene_type "lncRNA"; gene_name "ENSMUSG00000125919"; transcript_type "lncRNA"; transcript_name "ENSMUST00000273257"; exon_number 2; exon_id "ENSMUSE00001541633.1"; level 2; tag "basic"; tag "Ensembl_canonical"; tag "GENCODE_Primary"; tag "TAGENE";
chr3	HAVANA	gene	88483523	88485168	0	-	.	gene_id "ENSMUSG00000125919.1"; gene_type "lncRNA"; gene_name "ENSMUSG00000125919"; level 2; tag "overlapping_locus"; tag "overlaps_pseudogene";
chr3	HAVANA	transcript	88483523	88485168	0	-	.	gene_id "ENSMUSG00000125919.1"; transcript_id "ENSMUST00000273257.1"; gene_type "lncRNA"; gene_name "ENSMUSG00000125919"; transcript_type "lncRNA"; transcript_name "ENSMUST00000273257"; level 2; tag "basic"; tag "Ensembl_canonical"; tag "GENCODE_Primary"; tag "TAGENE";
chr3	HAVANA	gene	88483717	88484446	0	-	.	gene_id "ENSMUSG00000074479.4"; gene_type "transcribed_processed_pseudogene"; gene_name "Rtraf-ps"; level 2; mgi_id "MGI:3642446"; tag "overlapping_locus"; havana_gene "OTTMUSG00000052162.1";
chr3	HAVANA	transcript	88483717	88484446	0	-	.	gene_id "ENSMUSG00000074479.4"; transcript_id "ENSMUST00000098952.4"; gene_type "transcribed_processed_pseudogene"; gene_name "Rtraf-ps"; transcript_type "transcribed_processed_pseudogene"; transcript_name "Rtraf-ps-201"; level 2; transcript_support_level "NA"; mgi_id "MGI:3642446"; ont "PGO:0000004"; ont "PGO:0000019"; tag "basic"; tag "Ensembl_canonical"; tag "GENCODE_Primary"; havana_gene "OTTMUSG00000052162.1"; havana_transcript "OTTMUST00000131084.1";
chr3	HAVANA	exon	88483717	88484446	0	-	.	gene_id "ENSMUSG00000074479.4"; transcript_id "ENSMUST00000098952.4"; gene_type "transcribed_processed_pseudogene"; gene_name "Rtraf-ps"; transcript_type "transcribed_processed_pseudogene"; transcript_name "Rtraf-ps-201"; exon_number 1; exon_id "ENSMUSE00000479905.7"; level 2; transcript_support_level "NA"; mgi_id "MGI:3642446"; ont "PGO:0000004"; ont "PGO:0000019"; tag "basic"; tag "Ensembl_canonical"; tag "GENCODE_Primary"; havana_gene "OTTMUSG00000052162.1"; havana_transcript "OTTMUST00000131084.1";
chr3	HAVANA	exon	88485048	88485168	0	-	.	gene_id "ENSMUSG00000125919.1"; transcript_id "ENSMUST00000273257.1"; gene_type "lncRNA"; gene_name "ENSMUSG00000125919"; transcript_type "lncRNA"; transcript_name "ENSMUST00000273257"; exon_number 1; exon_id "ENSMUSE00001541632.1"; level 2; tag "basic"; tag "Ensembl_canonical"; tag "GENCODE_Primary"; tag "TAGENE";
chr3	HAVANA	exon	88502280	88502599	0	-	.	gene_id "ENSMUSG00000134415.1"; transcript_id "ENSMUST00000324302.1"; gene_type "lncRNA"; gene_name "ENSMUSG00000134415"; transcript_type "lncRNA"; transcript_name "ENSMUST00000324302"; exon_number 3; exon_id "ENSMUSE00001639538.1"; level 2; tag "basic"; tag "TAGENE";
chr3	HAVANA	transcript	88502280	88514646	0	-	.	gene_id "ENSMUSG00000134415.1"; transcript_id "ENSMUST00000324302.1"; gene_type "lncRNA"; gene_name "ENSMUSG00000134415"; transcript_type "lncRNA"; transcript_name "ENSMUST00000324302"; level 2; tag "basic"; tag "TAGENE";
chr3	HAVANA	gene	88502280	88514707	0	-	.	gene_id "ENSMUSG00000134415.1"; gene_type "lncRNA"; gene_name "ENSMUSG00000134415"; level 2;
chr3	HAVANA	exon	88502283	88502513	0	-	.	gene_id "ENSMUSG00000134415.1"; transcript_id "ENSMUST00000324305.1"; gene_type "lncRNA"; gene_name "ENSMUSG00000134415"; transcript_type "lncRNA"; transcript_name "ENSMUST00000324305"; exon_number 2; exon_id "ENSMUSE00001639551.1"; level 2; tag "TAGENE";
chr3	HAVANA	exon	88502283	88502513	0	-	.	gene_id "ENSMUSG00000134415.1"; transcript_id "ENSMUST00000324301.1"; gene_type "lncRNA"; gene_name "ENSMUSG00000134415"; transcript_type "lncRNA"; transcript_name "ENSMUST00000324301"; exon_number 3; exon_id "ENSMUSE00001639551.1"; level 2; tag "Ensembl_canonical"; tag "GENCODE_Primary"; tag "TAGENE";
chr3	HAVANA	exon	88502283	88502580	0	-	.	gene_id "ENSMUSG00000134415.1"; transcript_id "ENSMUST00000324304.1"; gene_type "lncRNA"; gene_name "ENSMUSG00000134415"; transcript_type "lncRNA"; transcript_name "ENSMUST00000324304"; exon_number 3; exon_id "ENSMUSE00001639541.1"; level 2; tag "TAGENE";
chr3	HAVANA	exon	88502283	88502599	0	-	.	gene_id "ENSMUSG00000134415.1"; transcript_id "ENSMUST00000324303.1"; gene_type "lncRNA"; gene_name "ENSMUSG00000134415"; transcript_type "lncRNA"; transcript_name "ENSMUST00000324303"; exon_number 2; exon_id "ENSMUSE00001639547.1"; level 2; tag "TAGENE";
chr3	HAVANA	transcript	88502283	88514632	0	-	.	gene_id "ENSMUSG00000134415.1"; transcript_id "ENSMUST00000324305.1"; gene_type "lncRNA"; gene_name "ENSMUSG00000134415"; transcript_type "lncRNA"; transcript_name "ENSMUST00000324305"; level 2; tag "TAGENE";
chr3	HAVANA	transcript	88502283	88514641	0	-	.	gene_id "ENSMUSG00000134415.1"; transcript_id "ENSMUST00000324304.1"; gene_type "lncRNA"; gene_name "ENSMUSG00000134415"; transcript_type "lncRNA"; transcript_name "ENSMUST00000324304"; level 2; tag "TAGENE";
chr3	HAVANA	transcript	88502283	88514646	0	-	.	gene_id "ENSMUSG00000134415.1"; transcript_id "ENSMUST00000324303.1"; gene_type "lncRNA"; gene_name "ENSMUSG00000134415"; transcript_type "lncRNA"; transcript_name "ENSMUST00000324303"; level 2; tag "TAGENE";
chr3	HAVANA	transcript	88502283	88514665	0	-	.	gene_id "ENSMUSG00000134415.1"; transcript_id "ENSMUST00000324301.1"; gene_type "lncRNA"; gene_name "ENSMUSG00000134415"; transcript_type "lncRNA"; transcript_name "ENSMUST00000324301"; level 2; tag "Ensembl_canonical"; tag "GENCODE_Primary"; tag "TAGENE";
chr3	HAVANA	exon	88512069	88512308	0	-	.	gene_id "ENSMUSG00000134415.1"; transcript_id "ENSMUST00000324306.1"; gene_type "lncRNA"; gene_name "ENSMUSG00000134415"; transcript_type "lncRNA"; transcript_name "ENSMUST00000324306"; exon_number 3; exon_id "ENSMUSE00001639548.1"; level 2; tag "TAGENE";
chr3	HAVANA	transcript	88512069	88514649	0	-	.	gene_id "ENSMUSG00000134415.1"; transcript_id "ENSMUST00000324306.1"; gene_type "lncRNA"; gene_name "ENSMUSG00000134415"; transcript_type "lncRNA"; transcript_name "ENSMUST00000324306"; level 2; tag "TAGENE";
chr3	HAVANA	exon	88512567	88512825	0	-	.	gene_id "ENSMUSG00000134415.1"; transcript_id "ENSMUST00000324307.1"; gene_type "lncRNA"; gene_name "ENSMUSG00000134415"; transcript_type "lncRNA"; transcript_name "ENSMUST00000324307"; exon_number 3; exon_id "ENSMUSE00001639539.1"; level 2; tag "basic"; tag "TAGENE";
chr3	HAVANA	transcript	88512567	88514689	0	-	.	gene_id "ENSMUSG00000134415.1"; transcript_id "ENSMUST00000324307.1"; gene_type "lncRNA"; gene_name "ENSMUSG00000134415"; transcript_type "lncRNA"; transcript_name "ENSMUST00000324307"; level 2; tag "basic"; tag "TAGENE";
chr3	HAVANA	exon	88512793	88512825	0	-	.	gene_id "ENSMUSG00000134415.1"; transcript_id "ENSMUST00000324308.1"; gene_type "lncRNA"; gene_name "ENSMUSG00000134415"; transcript_type "lncRNA"; transcript_name "ENSMUST00000324308"; exon_number 3; exon_id "ENSMUSE00001639550.1"; level 2; tag "basic"; tag "TAGENE";
chr3	HAVANA	transcript	88512793	88514641	0	-	.	gene_id "ENSMUSG00000134415.1"; transcript_id "ENSMUST00000324308.1"; gene_type "lncRNA"; gene_name "ENSMUSG00000134415"; transcript_type "lncRNA"; transcript_name "ENSMUST00000324308"; level 2; tag "basic"; tag "TAGENE";
chr3	HAVANA	exon	88513077	88513262	0	-	.	gene_id "ENSMUSG00000134415.1"; transcript_id "ENSMUST00000324310.1"; gene_type "lncRNA"; gene_name "ENSMUSG00000134415"; transcript_type "lncRNA"; transcript_name "ENSMUST00000324310"; exon_number 3; exon_id "ENSMUSE00001639542.1"; level 2; tag "basic"; tag "TAGENE";
chr3	HAVANA	exon	88513077	88513453	0	-	.	gene_id "ENSMUSG00000134415.1"; transcript_id "ENSMUST00000324309.1"; gene_type "lncRNA"; gene_name "ENSMUSG00000134415"; transcript_type "lncRNA"; transcript_name "ENSMUST00000324309"; exon_number 2; exon_id "ENSMUSE00001639532.1"; level 2; tag "TAGENE";
chr3	HAVANA	transcript	88513077	88514645	0	-	.	gene_id "ENSMUSG00000134415.1"; transcript_id "ENSMUST00000324309.1"; gene_type "lncRNA"; gene_name "ENSMUSG00000134415"; transcript_type "lncRNA"; transcript_name "ENSMUST00000324309"; level 2; tag "TAGENE";
chr3	HAVANA	transcript	88513077	88514645	0	-	.	gene_id "ENSMUSG00000134415.1"; transcript_id "ENSMUST00000324310.1"; gene_type "lncRNA"; gene_name "ENSMUSG00000134415"; transcript_type "lncRNA"; transcript_name "ENSMUST00000324310"; level 2; tag "basic"; tag "TAGENE";
chr3	HAVANA	exon	88513315	88513433	0	-	.	gene_id "ENSMUSG00000134415.1"; transcript_id "ENSMUST00000324308.1"; gene_type "lncRNA"; gene_name "ENSMUSG00000134415"; transcript_type "lncRNA"; transcript_name "ENSMUST00000324308"; exon_number 2; exon_id "ENSMUSE00001639535.1"; level 2; tag "basic"; tag "TAGENE";
chr3	HAVANA	exon	88513315	88513453	0	-	.	gene_id "ENSMUSG00000134415.1"; transcript_id "ENSMUST00000324302.1"; gene_type "lncRNA"; gene_name "ENSMUSG00000134415"; transcript_type "lncRNA"; transcript_name "ENSMUST00000324302"; exon_number 2; exon_id "ENSMUSE00001639537.1"; level 2; tag "basic"; tag "TAGENE";
chr3	HAVANA	exon	88513315	88513453	0	-	.	gene_id "ENSMUSG00000134415.1"; transcript_id "ENSMUST00000324304.1"; gene_type "lncRNA"; gene_name "ENSMUSG00000134415"; transcript_type "lncRNA"; transcript_name "ENSMUST00000324304"; exon_number 2; exon_id "ENSMUSE00001639537.1"; level 2; tag "TAGENE";
chr3	HAVANA	exon	88513315	88513453	0	-	.	gene_id "ENSMUSG00000134415.1"; transcript_id "ENSMUST00000324301.1"; gene_type "lncRNA"; gene_name "ENSMUSG00000134415"; transcript_type "lncRNA"; transcript_name "ENSMUST00000324301"; exon_number 2; exon_id "ENSMUSE00001639537.1"; level 2; tag "Ensembl_canonical"; tag "GENCODE_Primary"; tag "TAGENE";
chr3	HAVANA	exon	88513315	88513453	0	-	.	gene_id "ENSMUSG00000134415.1"; transcript_id "ENSMUST00000324306.1"; gene_type "lncRNA"; gene_name "ENSMUSG00000134415"; transcript_type "lncRNA"; transcript_name "ENSMUST00000324306"; exon_number 2; exon_id "ENSMUSE00001639537.1"; level 2; tag "TAGENE";
chr3	HAVANA	exon	88513315	88513453	0	-	.	gene_id "ENSMUSG00000134415.1"; transcript_id "ENSMUST00000324307.1"; gene_type "lncRNA"; gene_name "ENSMUSG00000134415"; transcript_type "lncRNA"; transcript_name "ENSMUST00000324307"; exon_number 2; exon_id "ENSMUSE00001639537.1"; level 2; tag "basic"; tag "TAGENE";
chr3	HAVANA	exon	88513350	88513453	0	-	.	gene_id "ENSMUSG00000134415.1"; transcript_id "ENSMUST00000324310.1"; gene_type "lncRNA"; gene_name "ENSMUSG00000134415"; transcript_type "lncRNA"; transcript_name "ENSMUST00000324310"; exon_number 2; exon_id "ENSMUSE00001639549.1"; level 2; tag "basic"; tag "TAGENE";
chr3	HAVANA	exon	88513961	88514124	0	-	.	gene_id "ENSMUSG00000134415.1"; transcript_id "ENSMUST00000324311.1"; gene_type "lncRNA"; gene_name "ENSMUSG00000134415"; transcript_type "lncRNA"; transcript_name "ENSMUST00000324311"; exon_number 2; exon_id "ENSMUSE00001639543.1"; level 2; tag "TAGENE";
chr3	HAVANA	transcript	88513961	88514707	0	-	.	gene_id "ENSMUSG00000134415.1"; transcript_id "ENSMUST00000324311.1"; gene_type "lncRNA"; gene_name "ENSMUSG00000134415"; transcript_type "lncRNA"; transcript_name "ENSMUST00000324311"; level 2; tag "TAGENE";
chr3	HAVANA	exon	88513967	88514001	0	-	.	gene_id "ENSMUSG00000134415.1"; transcript_id "ENSMUST00000324312.1"; gene_type "lncRNA"; gene_name "ENSMUSG00000134415"; transcript_type "lncRNA"; transcript_name "ENSMUST00000324312"; exon_number 2; exon_id "ENSMUSE00001639540.1"; level 2; tag "TAGENE";
chr3	HAVANA	transcript	88513967	88514641	0	-	.	gene_id "ENSMUSG00000134415.1"; transcript_id "ENSMUST00000324312.1"; gene_type "lncRNA"; gene_name "ENSMUSG00000134415"; transcript_type "lncRNA"; transcript_name "ENSMUST00000324312"; level 2; tag "TAGENE";
chr3	HAVANA	exon	88514463	88514632	0	-	.	gene_id "ENSMUSG00000134415.1"; transcript_id "ENSMUST00000324305.1"; gene_type "lncRNA"; gene_name "ENSMUSG00000134415"; transcript_type "lncRNA"; transcript_name "ENSMUST00000324305"; exon_number 1; exon_id "ENSMUSE00001639534.1"; level 2; tag "TAGENE";
chr3	HAVANA	exon	88514463	88514641	0	-	.	gene_id "ENSMUSG00000134415.1"; transcript_id "ENSMUST00000324304.1"; gene_type "lncRNA"; gene_name "ENSMUSG00000134415"; transcript_type "lncRNA"; transcript_name "ENSMUST00000324304"; exon_number 1; exon_id "ENSMUSE00001639536.1"; level 2; tag "TAGENE";
chr3	HAVANA	exon	88514463	88514641	0	-	.	gene_id "ENSMUSG00000134415.1"; transcript_id "ENSMUST00000324308.1"; gene_type "lncRNA"; gene_name "ENSMUSG00000134415"; transcript_type "lncRNA"; transcript_name "ENSMUST00000324308"; exon_number 1; exon_id "ENSMUSE00001639536.1"; level 2; tag "basic"; tag "TAGENE";
chr3	HAVANA	exon	88514463	88514641	0	-	.	gene_id "ENSMUSG00000134415.1"; transcript_id "ENSMUST00000324312.1"; gene_type "lncRNA"; gene_name "ENSMUSG00000134415"; transcript_type "lncRNA"; transcript_name "ENSMUST00000324312"; exon_number 1; exon_id "ENSMUSE00001639536.1"; level 2; tag "TAGENE";
chr3	HAVANA	exon	88514463	88514645	0	-	.	gene_id "ENSMUSG00000134415.1"; transcript_id "ENSMUST00000324309.1"; gene_type "lncRNA"; gene_name "ENSMUSG00000134415"; transcript_type "lncRNA"; transcript_name "ENSMUST00000324309"; exon_number 1; exon_id "ENSMUSE00001639544.1"; level 2; tag "TAGENE";
chr3	HAVANA	exon	88514463	88514645	0	-	.	gene_id "ENSMUSG00000134415.1"; transcript_id "ENSMUST00000324310.1"; gene_type "lncRNA"; gene_name "ENSMUSG00000134415"; transcript_type "lncRNA"; transcript_name "ENSMUST00000324310"; exon_number 1; exon_id "ENSMUSE00001639544.1"; level 2; tag "basic"; tag "TAGENE";
chr3	HAVANA	exon	88514463	88514646	0	-	.	gene_id "ENSMUSG00000134415.1"; transcript_id "ENSMUST00000324302.1"; gene_type "lncRNA"; gene_name "ENSMUSG00000134415"; transcript_type "lncRNA"; transcript_name "ENSMUST00000324302"; exon_number 1; exon_id "ENSMUSE00001639533.1"; level 2; tag "basic"; tag "TAGENE";
chr3	HAVANA	exon	88514463	88514646	0	-	.	gene_id "ENSMUSG00000134415.1"; transcript_id "ENSMUST00000324303.1"; gene_type "lncRNA"; gene_name "ENSMUSG00000134415"; transcript_type "lncRNA"; transcript_name "ENSMUST00000324303"; exon_number 1; exon_id "ENSMUSE00001639533.1"; level 2; tag "TAGENE";
chr3	HAVANA	exon	88514463	88514649	0	-	.	gene_id "ENSMUSG00000134415.1"; transcript_id "ENSMUST00000324306.1"; gene_type "lncRNA"; gene_name "ENSMUSG00000134415"; transcript_type "lncRNA"; transcript_name "ENSMUST00000324306"; exon_number 1; exon_id "ENSMUSE00001639553.1"; level 2; tag "TAGENE";
chr3	HAVANA	exon	88514463	88514665	0	-	.	gene_id "ENSMUSG00000134415.1"; transcript_id "ENSMUST00000324301.1"; gene_type "lncRNA"; gene_name "ENSMUSG00000134415"; transcript_type "lncRNA"; transcript_name "ENSMUST00000324301"; exon_number 1; exon_id "ENSMUSE00001639545.1"; level 2; tag "Ensembl_canonical"; tag "GENCODE_Primary"; tag "TAGENE";
chr3	HAVANA	exon	88514463	88514689	0	-	.	gene_id "ENSMUSG00000134415.1"; transcript_id "ENSMUST00000324307.1"; gene_type "lncRNA"; gene_name "ENSMUSG00000134415"; transcript_type "lncRNA"; transcript_name "ENSMUST00000324307"; exon_number 1; exon_id "ENSMUSE00001639552.1"; level 2; tag "basic"; tag "TAGENE";
chr3	HAVANA	exon	88514463	88514707	0	-	.	gene_id "ENSMUSG00000134415.1"; transcript_id "ENSMUST00000324311.1"; gene_type "lncRNA"; gene_name "ENSMUSG00000134415"; transcript_type "lncRNA"; transcript_name "ENSMUST00000324311"; exon_number 1; exon_id "ENSMUSE00001639546.1"; level 2; tag "TAGENE";
chr3	HAVANA	exon	88523764	88523973	0	-	.	gene_id "ENSMUSG00000093390.2"; transcript_id "ENSMUST00000177314.2"; gene_type "lncRNA"; gene_name "Gm20652"; transcript_type "lncRNA"; transcript_name "Gm20652-201"; exon_number 3; exon_id "ENSMUSE00000956037.2"; level 1; transcript_support_level "2"; mgi_id "MGI:5313099"; tag "basic"; tag "Ensembl_canonical"; tag "GENCODE_Primary"; tag "exp_conf"; havana_gene "OTTMUSG00000042228.1"; havana_transcript "OTTMUST00000110940.1";
chr3	ENSEMBL_gcm37	exon	88523764	88523973	0.00359453152924776	-	.	gene_id "ENSMUSG00000093390.2"; transcript_id "ENSMUSG00000093390.2_tx_6"; exon_id "chr3_88523764_88523973_-"; exonnum "4"; txlen "523";
chr3	HAVANA	gene	88523764	88528368	0	-	.	gene_id "ENSMUSG00000093390.2"; gene_type "lncRNA"; gene_name "Gm20652"; level 1; mgi_id "MGI:5313099"; havana_gene "OTTMUSG00000042228.1";
chr3	HAVANA	transcript	88523764	88528368	0	-	.	gene_id "ENSMUSG00000093390.2"; transcript_id "ENSMUST00000177314.2"; gene_type "lncRNA"; gene_name "Gm20652"; transcript_type "lncRNA"; transcript_name "Gm20652-201"; level 1; transcript_support_level "2"; mgi_id "MGI:5313099"; tag "basic"; tag "Ensembl_canonical"; tag "GENCODE_Primary"; tag "exp_conf"; havana_gene "OTTMUSG00000042228.1"; havana_transcript "OTTMUST00000110940.1";
chr3	HAVANA	exon	88525198	88525339	0	-	.	gene_id "ENSMUSG00000093390.2"; transcript_id "ENSMUST00000177314.2"; gene_type "lncRNA"; gene_name "Gm20652"; transcript_type "lncRNA"; transcript_name "Gm20652-201"; exon_number 2; exon_id "ENSMUSE00000958384.2"; level 1; transcript_support_level "2"; mgi_id "MGI:5313099"; tag "basic"; tag "Ensembl_canonical"; tag "GENCODE_Primary"; tag "exp_conf"; havana_gene "OTTMUSG00000042228.1"; havana_transcript "OTTMUST00000110940.1";
chr3	ENSEMBL_gcm37	exon	88525198	88525339	0.00359453152924776	-	.	gene_id "ENSMUSG00000093390.2"; transcript_id "ENSMUSG00000093390.2_tx_6"; exon_id "chr3_88525198_88525339_-"; exonnum "3"; txlen "523";
chr3	sragcm37_mid	exon	88527693	88527751	0.00359453152924776	-	.	gene_id "ENSMUSG00000093390.2"; transcript_id "ENSMUSG00000093390.2_tx_6"; exon_id "chr3_88527693_88527751_-"; exonnum "2"; txlen "523";
chr3	sragcm37_ss	exon	88528194	88528305	0.00359453152924776	-	.	gene_id "ENSMUSG00000093390.2"; transcript_id "ENSMUSG00000093390.2_tx_6"; exon_id "chr3_88528194_88528305_-"; exonnum "1"; txlen "523";
chr3	HAVANA	exon	88528338	88528368	0	-	.	gene_id "ENSMUSG00000093390.2"; transcript_id "ENSMUST00000177314.2"; gene_type "lncRNA"; gene_name "Gm20652"; transcript_type "lncRNA"; transcript_name "Gm20652-201"; exon_number 1; exon_id "ENSMUSE00000946433.2"; level 1; transcript_support_level "2"; mgi_id "MGI:5313099"; tag "basic"; tag "Ensembl_canonical"; tag "GENCODE_Primary"; tag "exp_conf"; havana_gene "OTTMUSG00000042228.1"; havana_transcript "OTTMUST00000110940.1";
chr3	HAVANA	stop_codon	88559205	88559207	0	-	0	gene_id "ENSMUSG00000049741.5"; transcript_id "ENSMUST00000063119.5"; gene_type "protein_coding"; gene_name "Rxfp4"; transcript_type "protein_coding"; transcript_name "Rxfp4-201"; exon_number 1; exon_id "ENSMUSE00000339674.5"; level 2; protein_id "ENSMUSP00000058732.5"; transcript_support_level "NA"; mgi_id "MGI:2182926"; tag "basic"; tag "Ensembl_canonical"; tag "GENCODE_Primary"; tag "appris_principal_1"; tag "CCDS"; ccdsid "CCDS17482.1"; havana_gene "OTTMUSG00000044335.1"; havana_transcript "OTTMUST00000116680.1";
chr3	HAVANA	UTR	88559205	88559207	0	-	.	gene_id "ENSMUSG00000049741.5"; transcript_id "ENSMUST00000063119.5"; gene_type "protein_coding"; gene_name "Rxfp4"; transcript_type "protein_coding"; transcript_name "Rxfp4-201"; exon_number 1; exon_id "ENSMUSE00000339674.5"; level 2; protein_id "ENSMUSP00000058732.5"; transcript_support_level "NA"; mgi_id "MGI:2182926"; tag "basic"; tag "Ensembl_canonical"; tag "GENCODE_Primary"; tag "appris_principal_1"; tag "CCDS"; ccdsid "CCDS17482.1"; havana_gene "OTTMUSG00000044335.1"; havana_transcript "OTTMUST00000116680.1";
chr3	HAVANA	gene	88559205	88560449	0	-	.	gene_id "ENSMUSG00000049741.5"; gene_type "protein_coding"; gene_name "Rxfp4"; level 2; mgi_id "MGI:2182926"; havana_gene "OTTMUSG00000044335.1";
chr3	HAVANA	transcript	88559205	88560449	0	-	.	gene_id "ENSMUSG00000049741.5"; transcript_id "ENSMUST00000063119.5"; gene_type "protein_coding"; gene_name "Rxfp4"; transcript_type "protein_coding"; transcript_name "Rxfp4-201"; level 2; protein_id "ENSMUSP00000058732.5"; transcript_support_level "NA"; mgi_id "MGI:2182926"; tag "basic"; tag "Ensembl_canonical"; tag "GENCODE_Primary"; tag "appris_principal_1"; tag "CCDS"; ccdsid "CCDS17482.1"; havana_gene "OTTMUSG00000044335.1"; havana_transcript "OTTMUST00000116680.1";
chr3	HAVANA	exon	88559205	88560449	0	-	.	gene_id "ENSMUSG00000049741.5"; transcript_id "ENSMUST00000063119.5"; gene_type "protein_coding"; gene_name "Rxfp4"; transcript_type "protein_coding"; transcript_name "Rxfp4-201"; exon_number 1; exon_id "ENSMUSE00000339674.5"; level 2; protein_id "ENSMUSP00000058732.5"; transcript_support_level "NA"; mgi_id "MGI:2182926"; tag "basic"; tag "Ensembl_canonical"; tag "GENCODE_Primary"; tag "appris_principal_1"; tag "CCDS"; ccdsid "CCDS17482.1"; havana_gene "OTTMUSG00000044335.1"; havana_transcript "OTTMUST00000116680.1";
chr3	HAVANA	CDS	88559208	88560449	0	-	0	gene_id "ENSMUSG00000049741.5"; transcript_id "ENSMUST00000063119.5"; gene_type "protein_coding"; gene_name "Rxfp4"; transcript_type "protein_coding"; transcript_name "Rxfp4-201"; exon_number 1; exon_id "ENSMUSE00000339674.5"; level 2; protein_id "ENSMUSP00000058732.5"; transcript_support_level "NA"; mgi_id "MGI:2182926"; tag "basic"; tag "Ensembl_canonical"; tag "GENCODE_Primary"; tag "appris_principal_1"; tag "CCDS"; ccdsid "CCDS17482.1"; havana_gene "OTTMUSG00000044335.1"; havana_transcript "OTTMUST00000116680.1";
chr3	HAVANA	start_codon	88560447	88560449	0	-	0	gene_id "ENSMUSG00000049741.5"; transcript_id "ENSMUST00000063119.5"; gene_type "protein_coding"; gene_name "Rxfp4"; transcript_type "protein_coding"; transcript_name "Rxfp4-201"; exon_number 1; exon_id "ENSMUSE00000339674.5"; level 2; protein_id "ENSMUSP00000058732.5"; transcript_support_level "NA"; mgi_id "MGI:2182926"; tag "basic"; tag "Ensembl_canonical"; tag "GENCODE_Primary"; tag "appris_principal_1"; tag "CCDS"; ccdsid "CCDS17482.1"; havana_gene "OTTMUSG00000044335.1"; havana_transcript "OTTMUST00000116680.1";
chr3	HAVANA	exon	88592322	88593474	0	-	.	gene_id "ENSMUSG00000105512.3"; transcript_id "ENSMUST00000198351.3"; gene_type "lncRNA"; gene_name "Gm43714"; transcript_type "lncRNA"; transcript_name "Gm43714-201"; exon_number 2; exon_id "ENSMUSE00001515497.1"; level 2; transcript_support_level "1"; mgi_id "MGI:5663851"; tag "basic"; tag "Ensembl_canonical"; tag "GENCODE_Primary"; tag "TAGENE"; havana_gene "OTTMUSG00000052463.1"; havana_transcript "OTTMUST00000131568.1";
chr3	HAVANA	gene	88592322	88593826	0	-	.	gene_id "ENSMUSG00000105512.3"; gene_type "lncRNA"; gene_name "Gm43714"; level 2; mgi_id "MGI:5663851"; havana_gene "OTTMUSG00000052463.1";
chr3	HAVANA	transcript	88592322	88593826	0	-	.	gene_id "ENSMUSG00000105512.3"; transcript_id "ENSMUST00000198351.3"; gene_type "lncRNA"; gene_name "Gm43714"; transcript_type "lncRNA"; transcript_name "Gm43714-201"; level 2; transcript_support_level "1"; mgi_id "MGI:5663851"; tag "basic"; tag "Ensembl_canonical"; tag "GENCODE_Primary"; tag "TAGENE"; havana_gene "OTTMUSG00000052463.1"; havana_transcript "OTTMUST00000131568.1";
chr3	HAVANA	exon	88592325	88593318	0	-	.	gene_id "ENSMUSG00000105512.3"; transcript_id "ENSMUST00000259472.1"; gene_type "lncRNA"; gene_name "Gm43714"; transcript_type "lncRNA"; transcript_name "Gm43714-202"; exon_number 2; exon_id "ENSMUSE00001515498.1"; level 2; mgi_id "MGI:5663851"; tag "TAGENE"; havana_gene "OTTMUSG00000052463.1";
chr3	HAVANA	transcript	88592325	88593726	0	-	.	gene_id "ENSMUSG00000105512.3"; transcript_id "ENSMUST00000259472.1"; gene_type "lncRNA"; gene_name "Gm43714"; transcript_type "lncRNA"; transcript_name "Gm43714-202"; level 2; mgi_id "MGI:5663851"; tag "TAGENE"; havana_gene "OTTMUSG00000052463.1";
chr3	HAVANA	exon	88593645	88593726	0	-	.	gene_id "ENSMUSG00000105512.3"; transcript_id "ENSMUST00000259472.1"; gene_type "lncRNA"; gene_name "Gm43714"; transcript_type "lncRNA"; transcript_name "Gm43714-202"; exon_number 1; exon_id "ENSMUSE00001515499.1"; level 2; mgi_id "MGI:5663851"; tag "TAGENE"; havana_gene "OTTMUSG00000052463.1";
chr3	HAVANA	exon	88593645	88593826	0	-	.	gene_id "ENSMUSG00000105512.3"; transcript_id "ENSMUST00000198351.3"; gene_type "lncRNA"; gene_name "Gm43714"; transcript_type "lncRNA"; transcript_name "Gm43714-201"; exon_number 1; exon_id "ENSMUSE00001515496.1"; level 2; transcript_support_level "1"; mgi_id "MGI:5663851"; tag "basic"; tag "Ensembl_canonical"; tag "GENCODE_Primary"; tag "TAGENE"; havana_gene "OTTMUSG00000052463.1"; havana_transcript "OTTMUST00000131568.1";
chr3	sragcm37_es	exon	88641141	88641292	0.31145838767545	-	.	gene_id "ENSMUSG00000129043.1"; transcript_id "ENSMUSG00000129043.1_tx_1"; exon_id "chr3_88641141_88641292_-"; exonnum "2"; txlen "1626";
chr3	HAVANA	exon	88641345	88641641	0	-	.	gene_id "ENSMUSG00000129043.1"; transcript_id "ENSMUST00000291445.1"; gene_type "lncRNA"; gene_name "ENSMUSG00000129043"; transcript_type "lncRNA"; transcript_name "ENSMUST00000291445"; exon_number 2; exon_id "ENSMUSE00001576945.1"; level 2; tag "basic"; tag "Ensembl_canonical"; tag "GENCODE_Primary"; tag "TAGENE";
chr3	HAVANA	gene	88641345	88645522	0	-	.	gene_id "ENSMUSG00000129043.1"; gene_type "lncRNA"; gene_name "ENSMUSG00000129043"; level 2;
chr3	HAVANA	transcript	88641345	88645522	0	-	.	gene_id "ENSMUSG00000129043.1"; transcript_id "ENSMUST00000291445.1"; gene_type "lncRNA"; gene_name "ENSMUSG00000129043"; transcript_type "lncRNA"; transcript_name "ENSMUST00000291445"; level 2; tag "basic"; tag "Ensembl_canonical"; tag "GENCODE_Primary"; tag "TAGENE";
chr3	sragcm37_ss	exon	88641633	88643106	0.31145838767545	-	.	gene_id "ENSMUSG00000129043.1"; transcript_id "ENSMUSG00000129043.1_tx_1"; exon_id "chr3_88641633_88643106_-"; exonnum "1"; txlen "1626";
chr3	sragcm37_es	exon	88641889	88642862	0.199038639200637	-	.	gene_id "ENSMUSG00000129043.1"; transcript_id "ENSMUSG00000129043.1_tx_2"; exon_id "chr3_88641889_88642862_-"; exonnum "2"; txlen "1210";
chr3	HAVANA	exon	88645287	88645522	0	-	.	gene_id "ENSMUSG00000129043.1"; transcript_id "ENSMUST00000291445.1"; gene_type "lncRNA"; gene_name "ENSMUSG00000129043"; transcript_type "lncRNA"; transcript_name "ENSMUST00000291445"; exon_number 1; exon_id "ENSMUSE00001576944.1"; level 2; tag "basic"; tag "Ensembl_canonical"; tag "GENCODE_Primary"; tag "TAGENE";
chr3	ENSEMBL_gcm37	exon	88645287	88645522	0.199038639200637	-	.	gene_id "ENSMUSG00000129043.1"; transcript_id "ENSMUSG00000129043.1_tx_2"; exon_id "chr3_88645287_88645522_-"; exonnum "1"; txlen "1210";
chr3	HAVANA	gene	88646060	88646999	0	-	.	gene_id "ENSMUSG00000104333.2"; gene_type "TEC"; gene_name "Gm10253"; level 2; mgi_id "MGI:3641796"; havana_gene "OTTMUSG00000046343.1";
chr3	HAVANA	transcript	88646060	88646999	0	-	.	gene_id "ENSMUSG00000104333.2"; transcript_id "ENSMUST00000194270.2"; gene_type "TEC"; gene_name "Gm10253"; transcript_type "TEC"; transcript_name "Gm10253-201"; level 2; transcript_support_level "NA"; mgi_id "MGI:3641796"; tag "basic"; tag "Ensembl_canonical"; tag "GENCODE_Primary"; havana_gene "OTTMUSG00000046343.1"; havana_transcript "OTTMUST00000120782.1";
chr3	HAVANA	exon	88646060	88646999	0	-	.	gene_id "ENSMUSG00000104333.2"; transcript_id "ENSMUST00000194270.2"; gene_type "TEC"; gene_name "Gm10253"; transcript_type "TEC"; transcript_name "Gm10253-201"; exon_number 1; exon_id "ENSMUSE00001339380.2"; level 2; transcript_support_level "NA"; mgi_id "MGI:3641796"; tag "basic"; tag "Ensembl_canonical"; tag "GENCODE_Primary"; havana_gene "OTTMUSG00000046343.1"; havana_transcript "OTTMUST00000120782.1";
chr3	HAVANA	UTR	88652007	88655009	0	-	.	gene_id "ENSMUSG00000068923.15"; transcript_id "ENSMUST00000107503.8"; gene_type "protein_coding"; gene_name "Syt11"; transcript_type "protein_coding"; transcript_name "Syt11-202"; exon_number 3; exon_id "ENSMUSE00000673388.2"; level 2; protein_id "ENSMUSP00000103127.2"; transcript_support_level "2"; mgi_id "MGI:1859547"; tag "non_canonical_other"; tag "basic"; havana_gene "OTTMUSG00000022625.1"; havana_transcript "OTTMUST00000054198.1";
chr3	HAVANA	UTR	88652007	88655009	0	-	.	gene_id "ENSMUSG00000068923.15"; transcript_id "ENSMUST00000107505.8"; gene_type "protein_coding"; gene_name "Syt11"; transcript_type "protein_coding"; transcript_name "Syt11-203"; exon_number 5; exon_id "ENSMUSE00000673388.2"; level 2; protein_id "ENSMUSP00000103129.2"; transcript_support_level "1"; mgi_id "MGI:1859547"; tag "non_canonical_other"; tag "basic"; tag "Ensembl_canonical"; tag "GENCODE_Primary"; tag "appris_principal_1"; tag "CCDS"; ccdsid "CCDS38484.1"; havana_gene "OTTMUSG00000022625.1"; havana_transcript "OTTMUST00000054196.1";
chr3	HAVANA	exon	88652007	88655317	0	-	.	gene_id "ENSMUSG00000068923.15"; transcript_id "ENSMUST00000107503.8"; gene_type "protein_coding"; gene_name "Syt11"; transcript_type "protein_coding"; transcript_name "Syt11-202"; exon_number 3; exon_id "ENSMUSE00000673388.2"; level 2; protein_id "ENSMUSP00000103127.2"; transcript_support_level "2"; mgi_id "MGI:1859547"; tag "non_canonical_other"; tag "basic"; havana_gene "OTTMUSG00000022625.1"; havana_transcript "OTTMUST00000054198.1";
chr3	HAVANA	exon	88652007	88655317	0	-	.	gene_id "ENSMUSG00000068923.15"; transcript_id "ENSMUST00000107505.8"; gene_type "protein_coding"; gene_name "Syt11"; transcript_type "protein_coding"; transcript_name "Syt11-203"; exon_number 5; exon_id "ENSMUSE00000673388.2"; level 2; protein_id "ENSMUSP00000103129.2"; transcript_support_level "1"; mgi_id "MGI:1859547"; tag "non_canonical_other"; tag "basic"; tag "Ensembl_canonical"; tag "GENCODE_Primary"; tag "appris_principal_1"; tag "CCDS"; ccdsid "CCDS38484.1"; havana_gene "OTTMUSG00000022625.1"; havana_transcript "OTTMUST00000054196.1";
chr3	HAVANA	transcript	88652007	88659358	0	-	.	gene_id "ENSMUSG00000068923.15"; transcript_id "ENSMUST00000107503.8"; gene_type "protein_coding"; gene_name "Syt11"; transcript_type "protein_coding"; transcript_name "Syt11-202"; level 2; protein_id "ENSMUSP00000103127.2"; transcript_support_level "2"; mgi_id "MGI:1859547"; tag "non_canonical_other"; tag "basic"; havana_gene "OTTMUSG00000022625.1"; havana_transcript "OTTMUST00000054198.1";
chr3	HAVANA	gene	88652007	88682471	0	-	.	gene_id "ENSMUSG00000068923.15"; gene_type "protein_coding"; gene_name "Syt11"; level 2; mgi_id "MGI:1859547"; havana_gene "OTTMUSG00000022625.1";
chr3	HAVANA	transcript	88652007	88682471	0	-	.	gene_id "ENSMUSG00000068923.15"; transcript_id "ENSMUST00000107505.8"; gene_type "protein_coding"; gene_name "Syt11"; transcript_type "protein_coding"; transcript_name "Syt11-203"; level 2; protein_id "ENSMUSP00000103129.2"; transcript_support_level "1"; mgi_id "MGI:1859547"; tag "non_canonical_other"; tag "basic"; tag "Ensembl_canonical"; tag "GENCODE_Primary"; tag "appris_principal_1"; tag "CCDS"; ccdsid "CCDS38484.1"; havana_gene "OTTMUSG00000022625.1"; havana_transcript "OTTMUST00000054196.1";
chr3	ENSEMBL	UTR	88652008	88655009	0	-	.	gene_id "ENSMUSG00000068923.15"; transcript_id "ENSMUST00000090945.5"; gene_type "protein_coding"; gene_name "Syt11"; transcript_type "protein_coding"; transcript_name "Syt11-201"; exon_number 4; exon_id "ENSMUSE00000567094.5"; level 3; protein_id "ENSMUSP00000088464.5"; transcript_support_level "1"; mgi_id "MGI:1859547"; tag "basic"; tag "appris_principal_1"; tag "CCDS"; ccdsid "CCDS38484.1"; havana_gene "OTTMUSG00000022625.1";
chr3	ENSEMBL	exon	88652008	88655317	0	-	.	gene_id "ENSMUSG00000068923.15"; transcript_id "ENSMUST00000090945.5"; gene_type "protein_coding"; gene_name "Syt11"; transcript_type "protein_coding"; transcript_name "Syt11-201"; exon_number 4; exon_id "ENSMUSE00000567094.5"; level 3; protein_id "ENSMUSP00000088464.5"; transcript_support_level "1"; mgi_id "MGI:1859547"; tag "basic"; tag "appris_principal_1"; tag "CCDS"; ccdsid "CCDS38484.1"; havana_gene "OTTMUSG00000022625.1";
chr3	ENSEMBL	transcript	88652008	88679906	0	-	.	gene_id "ENSMUSG00000068923.15"; transcript_id "ENSMUST00000090945.5"; gene_type "protein_coding"; gene_name "Syt11"; transcript_type "protein_coding"; transcript_name "Syt11-201"; level 3; protein_id "ENSMUSP00000088464.5"; transcript_support_level "1"; mgi_id "MGI:1859547"; tag "basic"; tag "appris_principal_1"; tag "CCDS"; ccdsid "CCDS38484.1"; havana_gene "OTTMUSG00000022625.1";
chr3	HAVANA	UTR	88654779	88655009	0	-	.	gene_id "ENSMUSG00000068923.15"; transcript_id "ENSMUST00000183267.2"; gene_type "protein_coding"; gene_name "Syt11"; transcript_type "protein_coding"; transcript_name "Syt11-205"; exon_number 3; exon_id "ENSMUSE00001241920.2"; level 2; protein_id "ENSMUSP00000138284.2"; transcript_support_level "2"; mgi_id "MGI:1859547"; tag "mRNA_start_NF"; tag "cds_start_NF"; havana_gene "OTTMUSG00000022625.1"; havana_transcript "OTTMUST00000116681.1";
chr3	HAVANA	exon	88654779	88655317	0	-	.	gene_id "ENSMUSG00000068923.15"; transcript_id "ENSMUST00000183267.2"; gene_type "protein_coding"; gene_name "Syt11"; transcript_type "protein_coding"; transcript_name "Syt11-205"; exon_number 3; exon_id "ENSMUSE00001241920.2"; level 2; protein_id "ENSMUSP00000138284.2"; transcript_support_level "2"; mgi_id "MGI:1859547"; tag "mRNA_start_NF"; tag "cds_start_NF"; havana_gene "OTTMUSG00000022625.1"; havana_transcript "OTTMUST00000116681.1";
chr3	HAVANA	transcript	88654779	88669691	0	-	.	gene_id "ENSMUSG00000068923.15"; transcript_id "ENSMUST00000183267.2"; gene_type "protein_coding"; gene_name "Syt11"; transcript_type "protein_coding"; transcript_name "Syt11-205"; level 2; protein_id "ENSMUSP00000138284.2"; transcript_support_level "2"; mgi_id "MGI:1859547"; tag "mRNA_start_NF"; tag "cds_start_NF"; havana_gene "OTTMUSG00000022625.1"; havana_transcript "OTTMUST00000116681.1";
chr3	HAVANA	stop_codon	88655007	88655009	0	-	0	gene_id "ENSMUSG00000068923.15"; transcript_id "ENSMUST00000107503.8"; gene_type "protein_coding"; gene_name "Syt11"; transcript_type "protein_coding"; transcript_name "Syt11-202"; exon_number 3; exon_id "ENSMUSE00000673388.2"; level 2; protein_id "ENSMUSP00000103127.2"; transcript_support_level "2"; mgi_id "MGI:1859547"; tag "non_canonical_other"; tag "basic"; havana_gene "OTTMUSG00000022625.1"; havana_transcript "OTTMUST00000054198.1";
chr3	HAVANA	stop_codon	88655007	88655009	0	-	0	gene_id "ENSMUSG00000068923.15"; transcript_id "ENSMUST00000107505.8"; gene_type "protein_coding"; gene_name "Syt11"; transcript_type "protein_coding"; transcript_name "Syt11-203"; exon_number 5; exon_id "ENSMUSE00000673388.2"; level 2; protein_id "ENSMUSP00000103129.2"; transcript_support_level "1"; mgi_id "MGI:1859547"; tag "non_canonical_other"; tag "basic"; tag "Ensembl_canonical"; tag "GENCODE_Primary"; tag "appris_principal_1"; tag "CCDS"; ccdsid "CCDS38484.1"; havana_gene "OTTMUSG00000022625.1"; havana_transcript "OTTMUST00000054196.1";
chr3	ENSEMBL	stop_codon	88655007	88655009	0	-	0	gene_id "ENSMUSG00000068923.15"; transcript_id "ENSMUST00000090945.5"; gene_type "protein_coding"; gene_name "Syt11"; transcript_type "protein_coding"; transcript_name "Syt11-201"; exon_number 4; exon_id "ENSMUSE00000567094.5"; level 3; protein_id "ENSMUSP00000088464.5"; transcript_support_level "1"; mgi_id "MGI:1859547"; tag "basic"; tag "appris_principal_1"; tag "CCDS"; ccdsid "CCDS38484.1"; havana_gene "OTTMUSG00000022625.1";
chr3	HAVANA	stop_codon	88655007	88655009	0	-	0	gene_id "ENSMUSG00000068923.15"; transcript_id "ENSMUST00000183267.2"; gene_type "protein_coding"; gene_name "Syt11"; transcript_type "protein_coding"; transcript_name "Syt11-205"; exon_number 3; exon_id "ENSMUSE00001241920.2"; level 2; protein_id "ENSMUSP00000138284.2"; transcript_support_level "2"; mgi_id "MGI:1859547"; tag "mRNA_start_NF"; tag "cds_start_NF"; havana_gene "OTTMUSG00000022625.1"; havana_transcript "OTTMUST00000116681.1";
chr3	HAVANA	CDS	88655010	88655317	0	-	2	gene_id "ENSMUSG00000068923.15"; transcript_id "ENSMUST00000107503.8"; gene_type "protein_coding"; gene_name "Syt11"; transcript_type "protein_coding"; transcript_name "Syt11-202"; exon_number 3; exon_id "ENSMUSE00000673388.2"; level 2; protein_id "ENSMUSP00000103127.2"; transcript_support_level "2"; mgi_id "MGI:1859547"; tag "non_canonical_other"; tag "basic"; havana_gene "OTTMUSG00000022625.1"; havana_transcript "OTTMUST00000054198.1";
chr3	HAVANA	CDS	88655010	88655317	0	-	2	gene_id "ENSMUSG00000068923.15"; transcript_id "ENSMUST00000107505.8"; gene_type "protein_coding"; gene_name "Syt11"; transcript_type "protein_coding"; transcript_name "Syt11-203"; exon_number 5; exon_id "ENSMUSE00000673388.2"; level 2; protein_id "ENSMUSP00000103129.2"; transcript_support_level "1"; mgi_id "MGI:1859547"; tag "non_canonical_other"; tag "basic"; tag "Ensembl_canonical"; tag "GENCODE_Primary"; tag "appris_principal_1"; tag "CCDS"; ccdsid "CCDS38484.1"; havana_gene "OTTMUSG00000022625.1"; havana_transcript "OTTMUST00000054196.1";
chr3	ENSEMBL	CDS	88655010	88655317	0	-	2	gene_id "ENSMUSG00000068923.15"; transcript_id "ENSMUST00000090945.5"; gene_type "protein_coding"; gene_name "Syt11"; transcript_type "protein_coding"; transcript_name "Syt11-201"; exon_number 4; exon_id "ENSMUSE00000567094.5"; level 3; protein_id "ENSMUSP00000088464.5"; transcript_support_level "1"; mgi_id "MGI:1859547"; tag "basic"; tag "appris_principal_1"; tag "CCDS"; ccdsid "CCDS38484.1"; havana_gene "OTTMUSG00000022625.1";
chr3	HAVANA	CDS	88655010	88655317	0	-	2	gene_id "ENSMUSG00000068923.15"; transcript_id "ENSMUST00000183267.2"; gene_type "protein_coding"; gene_name "Syt11"; transcript_type "protein_coding"; transcript_name "Syt11-205"; exon_number 3; exon_id "ENSMUSE00001241920.2"; level 2; protein_id "ENSMUSP00000138284.2"; transcript_support_level "2"; mgi_id "MGI:1859547"; tag "mRNA_start_NF"; tag "cds_start_NF"; havana_gene "OTTMUSG00000022625.1"; havana_transcript "OTTMUST00000116681.1";
chr3	HAVANA	CDS	88656086	88656149	0	-	0	gene_id "ENSMUSG00000068923.15"; transcript_id "ENSMUST00000107503.8"; gene_type "protein_coding"; gene_name "Syt11"; transcript_type "protein_coding"; transcript_name "Syt11-202"; exon_number 2; exon_id "ENSMUSE00001212691.2"; level 2; protein_id "ENSMUSP00000103127.2"; transcript_support_level "2"; mgi_id "MGI:1859547"; tag "non_canonical_other"; tag "basic"; havana_gene "OTTMUSG00000022625.1"; havana_transcript "OTTMUST00000054198.1";
chr3	HAVANA	exon	88656086	88656209	0	-	.	gene_id "ENSMUSG00000068923.15"; transcript_id "ENSMUST00000107503.8"; gene_type "protein_coding"; gene_name "Syt11"; transcript_type "protein_coding"; transcript_name "Syt11-202"; exon_number 2; exon_id "ENSMUSE00001212691.2"; level 2; protein_id "ENSMUSP00000103127.2"; transcript_support_level "2"; mgi_id "MGI:1859547"; tag "non_canonical_other"; tag "basic"; havana_gene "OTTMUSG00000022625.1"; havana_transcript "OTTMUST00000054198.1";
chr3	HAVANA	exon	88656086	88656209	0	-	.	gene_id "ENSMUSG00000068923.15"; transcript_id "ENSMUST00000107505.8"; gene_type "protein_coding"; gene_name "Syt11"; transcript_type "protein_coding"; transcript_name "Syt11-203"; exon_number 4; exon_id "ENSMUSE00001237479.2"; level 2; protein_id "ENSMUSP00000103129.2"; transcript_support_level "1"; mgi_id "MGI:1859547"; tag "non_canonical_other"; tag "basic"; tag "Ensembl_canonical"; tag "GENCODE_Primary"; tag "appris_principal_1"; tag "CCDS"; ccdsid "CCDS38484.1"; havana_gene "OTTMUSG00000022625.1"; havana_transcript "OTTMUST00000054196.1";
chr3	HAVANA	CDS	88656086	88656209	0	-	0	gene_id "ENSMUSG00000068923.15"; transcript_id "ENSMUST00000107505.8"; gene_type "protein_coding"; gene_name "Syt11"; transcript_type "protein_coding"; transcript_name "Syt11-203"; exon_number 4; exon_id "ENSMUSE00001237479.2"; level 2; protein_id "ENSMUSP00000103129.2"; transcript_support_level "1"; mgi_id "MGI:1859547"; tag "non_canonical_other"; tag "basic"; tag "Ensembl_canonical"; tag "GENCODE_Primary"; tag "appris_principal_1"; tag "CCDS"; ccdsid "CCDS38484.1"; havana_gene "OTTMUSG00000022625.1"; havana_transcript "OTTMUST00000054196.1";
chr3	ENSEMBL	exon	88656086	88656209	0	-	.	gene_id "ENSMUSG00000068923.15"; transcript_id "ENSMUST00000090945.5"; gene_type "protein_coding"; gene_name "Syt11"; transcript_type "protein_coding"; transcript_name "Syt11-201"; exon_number 3; exon_id "ENSMUSE00001237479.2"; level 3; protein_id "ENSMUSP00000088464.5"; transcript_support_level "1"; mgi_id "MGI:1859547"; tag "basic"; tag "appris_principal_1"; tag "CCDS"; ccdsid "CCDS38484.1"; havana_gene "OTTMUSG00000022625.1";
chr3	ENSEMBL	CDS	88656086	88656209	0	-	0	gene_id "ENSMUSG00000068923.15"; transcript_id "ENSMUST00000090945.5"; gene_type "protein_coding"; gene_name "Syt11"; transcript_type "protein_coding"; transcript_name "Syt11-201"; exon_number 3; exon_id "ENSMUSE00001237479.2"; level 3; protein_id "ENSMUSP00000088464.5"; transcript_support_level "1"; mgi_id "MGI:1859547"; tag "basic"; tag "appris_principal_1"; tag "CCDS"; ccdsid "CCDS38484.1"; havana_gene "OTTMUSG00000022625.1";
chr3	HAVANA	exon	88656089	88656209	0	-	.	gene_id "ENSMUSG00000068923.15"; transcript_id "ENSMUST00000183267.2"; gene_type "protein_coding"; gene_name "Syt11"; transcript_type "protein_coding"; transcript_name "Syt11-205"; exon_number 2; exon_id "ENSMUSE00001219772.2"; level 2; protein_id "ENSMUSP00000138284.2"; transcript_support_level "2"; mgi_id "MGI:1859547"; tag "mRNA_start_NF"; tag "cds_start_NF"; havana_gene "OTTMUSG00000022625.1"; havana_transcript "OTTMUST00000116681.1";
chr3	HAVANA	CDS	88656089	88656209	0	-	0	gene_id "ENSMUSG00000068923.15"; transcript_id "ENSMUST00000183267.2"; gene_type "protein_coding"; gene_name "Syt11"; transcript_type "protein_coding"; transcript_name "Syt11-205"; exon_number 2; exon_id "ENSMUSE00001219772.2"; level 2; protein_id "ENSMUSP00000138284.2"; transcript_support_level "2"; mgi_id "MGI:1859547"; tag "mRNA_start_NF"; tag "cds_start_NF"; havana_gene "OTTMUSG00000022625.1"; havana_transcript "OTTMUST00000116681.1";
chr3	HAVANA	start_codon	88656147	88656149	0	-	0	gene_id "ENSMUSG00000068923.15"; transcript_id "ENSMUST00000107503.8"; gene_type "protein_coding"; gene_name "Syt11"; transcript_type "protein_coding"; transcript_name "Syt11-202"; exon_number 2; exon_id "ENSMUSE00001212691.2"; level 2; protein_id "ENSMUSP00000103127.2"; transcript_support_level "2"; mgi_id "MGI:1859547"; tag "non_canonical_other"; tag "basic"; havana_gene "OTTMUSG00000022625.1"; havana_transcript "OTTMUST00000054198.1";
chr3	HAVANA	UTR	88656150	88656209	0	-	.	gene_id "ENSMUSG00000068923.15"; transcript_id "ENSMUST00000107503.8"; gene_type "protein_coding"; gene_name "Syt11"; transcript_type "protein_coding"; transcript_name "Syt11-202"; exon_number 2; exon_id "ENSMUSE00001212691.2"; level 2; protein_id "ENSMUSP00000103127.2"; transcript_support_level "2"; mgi_id "MGI:1859547"; tag "non_canonical_other"; tag "basic"; havana_gene "OTTMUSG00000022625.1"; havana_transcript "OTTMUST00000054198.1";
chr3	HAVANA	exon	88659219	88659358	0	-	.	gene_id "ENSMUSG00000068923.15"; transcript_id "ENSMUST00000107503.8"; gene_type "protein_coding"; gene_name "Syt11"; transcript_type "protein_coding"; transcript_name "Syt11-202"; exon_number 1; exon_id "ENSMUSE00000673382.2"; level 2; protein_id "ENSMUSP00000103127.2"; transcript_support_level "2"; mgi_id "MGI:1859547"; tag "non_canonical_other"; tag "basic"; havana_gene "OTTMUSG00000022625.1"; havana_transcript "OTTMUST00000054198.1";
chr3	HAVANA	UTR	88659219	88659358	0	-	.	gene_id "ENSMUSG00000068923.15"; transcript_id "ENSMUST00000107503.8"; gene_type "protein_coding"; gene_name "Syt11"; transcript_type "protein_coding"; transcript_name "Syt11-202"; exon_number 1; exon_id "ENSMUSE00000673382.2"; level 2; protein_id "ENSMUSP00000103127.2"; transcript_support_level "2"; mgi_id "MGI:1859547"; tag "non_canonical_other"; tag "basic"; havana_gene "OTTMUSG00000022625.1"; havana_transcript "OTTMUST00000054198.1";
chr3	HAVANA	exon	88669033	88669691	0	-	.	gene_id "ENSMUSG00000068923.15"; transcript_id "ENSMUST00000183267.2"; gene_type "protein_coding"; gene_name "Syt11"; transcript_type "protein_coding"; transcript_name "Syt11-205"; exon_number 1; exon_id "ENSMUSE00001308473.2"; level 2; protein_id "ENSMUSP00000138284.2"; transcript_support_level "2"; mgi_id "MGI:1859547"; tag "mRNA_start_NF"; tag "cds_start_NF"; havana_gene "OTTMUSG00000022625.1"; havana_transcript "OTTMUST00000116681.1";
chr3	HAVANA	CDS	88669033	88669691	0	-	2	gene_id "ENSMUSG00000068923.15"; transcript_id "ENSMUST00000183267.2"; gene_type "protein_coding"; gene_name "Syt11"; transcript_type "protein_coding"; transcript_name "Syt11-205"; exon_number 1; exon_id "ENSMUSE00001308473.2"; level 2; protein_id "ENSMUSP00000138284.2"; transcript_support_level "2"; mgi_id "MGI:1859547"; tag "mRNA_start_NF"; tag "cds_start_NF"; havana_gene "OTTMUSG00000022625.1"; havana_transcript "OTTMUST00000116681.1";
chr3	HAVANA	exon	88669033	88669856	0	-	.	gene_id "ENSMUSG00000068923.15"; transcript_id "ENSMUST00000107505.8"; gene_type "protein_coding"; gene_name "Syt11"; transcript_type "protein_coding"; transcript_name "Syt11-203"; exon_number 3; exon_id "ENSMUSE00000567096.2"; level 2; protein_id "ENSMUSP00000103129.2"; transcript_support_level "1"; mgi_id "MGI:1859547"; tag "non_canonical_other"; tag "basic"; tag "Ensembl_canonical"; tag "GENCODE_Primary"; tag "appris_principal_1"; tag "CCDS"; ccdsid "CCDS38484.1"; havana_gene "OTTMUSG00000022625.1"; havana_transcript "OTTMUST00000054196.1";
chr3	HAVANA	CDS	88669033	88669856	0	-	2	gene_id "ENSMUSG00000068923.15"; transcript_id "ENSMUST00000107505.8"; gene_type "protein_coding"; gene_name "Syt11"; transcript_type "protein_coding"; transcript_name "Syt11-203"; exon_number 3; exon_id "ENSMUSE00000567096.2"; level 2; protein_id "ENSMUSP00000103129.2"; transcript_support_level "1"; mgi_id "MGI:1859547"; tag "non_canonical_other"; tag "basic"; tag "Ensembl_canonical"; tag "GENCODE_Primary"; tag "appris_principal_1"; tag "CCDS"; ccdsid "CCDS38484.1"; havana_gene "OTTMUSG00000022625.1"; havana_transcript "OTTMUST00000054196.1";
chr3	ENSEMBL	exon	88669033	88669856	0	-	.	gene_id "ENSMUSG00000068923.15"; transcript_id "ENSMUST00000090945.5"; gene_type "protein_coding"; gene_name "Syt11"; transcript_type "protein_coding"; transcript_name "Syt11-201"; exon_number 2; exon_id "ENSMUSE00000567096.2"; level 3; protein_id "ENSMUSP00000088464.5"; transcript_support_level "1"; mgi_id "MGI:1859547"; tag "basic"; tag "appris_principal_1"; tag "CCDS"; ccdsid "CCDS38484.1"; havana_gene "OTTMUSG00000022625.1";
chr3	ENSEMBL	CDS	88669033	88669856	0	-	2	gene_id "ENSMUSG00000068923.15"; transcript_id "ENSMUST00000090945.5"; gene_type "protein_coding"; gene_name "Syt11"; transcript_type "protein_coding"; transcript_name "Syt11-201"; exon_number 2; exon_id "ENSMUSE00000567096.2"; level 3; protein_id "ENSMUSP00000088464.5"; transcript_support_level "1"; mgi_id "MGI:1859547"; tag "basic"; tag "appris_principal_1"; tag "CCDS"; ccdsid "CCDS38484.1"; havana_gene "OTTMUSG00000022625.1";
chr3	HAVANA	CDS	88679598	88679631	0	-	0	gene_id "ENSMUSG00000068923.15"; transcript_id "ENSMUST00000107505.8"; gene_type "protein_coding"; gene_name "Syt11"; transcript_type "protein_coding"; transcript_name "Syt11-203"; exon_number 2; exon_id "ENSMUSE00000673392.2"; level 2; protein_id "ENSMUSP00000103129.2"; transcript_support_level "1"; mgi_id "MGI:1859547"; tag "non_canonical_other"; tag "basic"; tag "Ensembl_canonical"; tag "GENCODE_Primary"; tag "appris_principal_1"; tag "CCDS"; ccdsid "CCDS38484.1"; havana_gene "OTTMUSG00000022625.1"; havana_transcript "OTTMUST00000054196.1";
chr3	ENSEMBL	CDS	88679598	88679631	0	-	0	gene_id "ENSMUSG00000068923.15"; transcript_id "ENSMUST00000090945.5"; gene_type "protein_coding"; gene_name "Syt11"; transcript_type "protein_coding"; transcript_name "Syt11-201"; exon_number 1; exon_id "ENSMUSE00000567097.3"; level 3; protein_id "ENSMUSP00000088464.5"; transcript_support_level "1"; mgi_id "MGI:1859547"; tag "basic"; tag "appris_principal_1"; tag "CCDS"; ccdsid "CCDS38484.1"; havana_gene "OTTMUSG00000022625.1";
chr3	ENSEMBL	exon	88679598	88679906	0	-	.	gene_id "ENSMUSG00000068923.15"; transcript_id "ENSMUST00000090945.5"; gene_type "protein_coding"; gene_name "Syt11"; transcript_type "protein_coding"; transcript_name "Syt11-201"; exon_number 1; exon_id "ENSMUSE00000567097.3"; level 3; protein_id "ENSMUSP00000088464.5"; transcript_support_level "1"; mgi_id "MGI:1859547"; tag "basic"; tag "appris_principal_1"; tag "CCDS"; ccdsid "CCDS38484.1"; havana_gene "OTTMUSG00000022625.1";
chr3	HAVANA	exon	88679598	88680297	0	-	.	gene_id "ENSMUSG00000068923.15"; transcript_id "ENSMUST00000107505.8"; gene_type "protein_coding"; gene_name "Syt11"; transcript_type "protein_coding"; transcript_name "Syt11-203"; exon_number 2; exon_id "ENSMUSE00000673392.2"; level 2; protein_id "ENSMUSP00000103129.2"; transcript_support_level "1"; mgi_id "MGI:1859547"; tag "non_canonical_other"; tag "basic"; tag "Ensembl_canonical"; tag "GENCODE_Primary"; tag "appris_principal_1"; tag "CCDS"; ccdsid "CCDS38484.1"; havana_gene "OTTMUSG00000022625.1"; havana_transcript "OTTMUST00000054196.1";
chr3	HAVANA	start_codon	88679629	88679631	0	-	0	gene_id "ENSMUSG00000068923.15"; transcript_id "ENSMUST00000107505.8"; gene_type "protein_coding"; gene_name "Syt11"; transcript_type "protein_coding"; transcript_name "Syt11-203"; exon_number 2; exon_id "ENSMUSE00000673392.2"; level 2; protein_id "ENSMUSP00000103129.2"; transcript_support_level "1"; mgi_id "MGI:1859547"; tag "non_canonical_other"; tag "basic"; tag "Ensembl_canonical"; tag "GENCODE_Primary"; tag "appris_principal_1"; tag "CCDS"; ccdsid "CCDS38484.1"; havana_gene "OTTMUSG00000022625.1"; havana_transcript "OTTMUST00000054196.1";
chr3	ENSEMBL	start_codon	88679629	88679631	0	-	0	gene_id "ENSMUSG00000068923.15"; transcript_id "ENSMUST00000090945.5"; gene_type "protein_coding"; gene_name "Syt11"; transcript_type "protein_coding"; transcript_name "Syt11-201"; exon_number 1; exon_id "ENSMUSE00000567097.3"; level 3; protein_id "ENSMUSP00000088464.5"; transcript_support_level "1"; mgi_id "MGI:1859547"; tag "basic"; tag "appris_principal_1"; tag "CCDS"; ccdsid "CCDS38484.1"; havana_gene "OTTMUSG00000022625.1";
chr3	ENSEMBL	UTR	88679632	88679906	0	-	.	gene_id "ENSMUSG00000068923.15"; transcript_id "ENSMUST00000090945.5"; gene_type "protein_coding"; gene_name "Syt11"; transcript_type "protein_coding"; transcript_name "Syt11-201"; exon_number 1; exon_id "ENSMUSE00000567097.3"; level 3; protein_id "ENSMUSP00000088464.5"; transcript_support_level "1"; mgi_id "MGI:1859547"; tag "basic"; tag "appris_principal_1"; tag "CCDS"; ccdsid "CCDS38484.1"; havana_gene "OTTMUSG00000022625.1";
chr3	HAVANA	UTR	88679632	88680297	0	-	.	gene_id "ENSMUSG00000068923.15"; transcript_id "ENSMUST00000107505.8"; gene_type "protein_coding"; gene_name "Syt11"; transcript_type "protein_coding"; transcript_name "Syt11-203"; exon_number 2; exon_id "ENSMUSE00000673392.2"; level 2; protein_id "ENSMUSP00000103129.2"; transcript_support_level "1"; mgi_id "MGI:1859547"; tag "non_canonical_other"; tag "basic"; tag "Ensembl_canonical"; tag "GENCODE_Primary"; tag "appris_principal_1"; tag "CCDS"; ccdsid "CCDS38484.1"; havana_gene "OTTMUSG00000022625.1"; havana_transcript "OTTMUST00000054196.1";
chr3	HAVANA	exon	88680021	88680342	0	-	.	gene_id "ENSMUSG00000068923.15"; transcript_id "ENSMUST00000130869.2"; gene_type "protein_coding"; gene_name "Syt11"; transcript_type "protein_coding_CDS_not_defined"; transcript_name "Syt11-204"; exon_number 2; exon_id "ENSMUSE00000819778.2"; level 2; transcript_support_level "3"; mgi_id "MGI:1859547"; havana_gene "OTTMUSG00000022625.1"; havana_transcript "OTTMUST00000054197.1";
chr3	HAVANA	transcript	88680021	88682459	0	-	.	gene_id "ENSMUSG00000068923.15"; transcript_id "ENSMUST00000130869.2"; gene_type "protein_coding"; gene_name "Syt11"; transcript_type "protein_coding_CDS_not_defined"; transcript_name "Syt11-204"; level 2; transcript_support_level "3"; mgi_id "MGI:1859547"; havana_gene "OTTMUSG00000022625.1"; havana_transcript "OTTMUST00000054197.1";
chr3	HAVANA	exon	88682411	88682459	0	-	.	gene_id "ENSMUSG00000068923.15"; transcript_id "ENSMUST00000130869.2"; gene_type "protein_coding"; gene_name "Syt11"; transcript_type "protein_coding_CDS_not_defined"; transcript_name "Syt11-204"; exon_number 1; exon_id "ENSMUSE00000763394.2"; level 2; transcript_support_level "3"; mgi_id "MGI:1859547"; havana_gene "OTTMUSG00000022625.1"; havana_transcript "OTTMUST00000054197.1";
chr3	HAVANA	exon	88682411	88682471	0	-	.	gene_id "ENSMUSG00000068923.15"; transcript_id "ENSMUST00000107505.8"; gene_type "protein_coding"; gene_name "Syt11"; transcript_type "protein_coding"; transcript_name "Syt11-203"; exon_number 1; exon_id "ENSMUSE00000673393.2"; level 2; protein_id "ENSMUSP00000103129.2"; transcript_support_level "1"; mgi_id "MGI:1859547"; tag "non_canonical_other"; tag "basic"; tag "Ensembl_canonical"; tag "GENCODE_Primary"; tag "appris_principal_1"; tag "CCDS"; ccdsid "CCDS38484.1"; havana_gene "OTTMUSG00000022625.1"; havana_transcript "OTTMUST00000054196.1";
chr3	HAVANA	UTR	88682411	88682471	0	-	.	gene_id "ENSMUSG00000068923.15"; transcript_id "ENSMUST00000107505.8"; gene_type "protein_coding"; gene_name "Syt11"; transcript_type "protein_coding"; transcript_name "Syt11-203"; exon_number 1; exon_id "ENSMUSE00000673393.2"; level 2; protein_id "ENSMUSP00000103129.2"; transcript_support_level "1"; mgi_id "MGI:1859547"; tag "non_canonical_other"; tag "basic"; tag "Ensembl_canonical"; tag "GENCODE_Primary"; tag "appris_principal_1"; tag "CCDS"; ccdsid "CCDS38484.1"; havana_gene "OTTMUSG00000022625.1"; havana_transcript "OTTMUST00000054196.1";
chr3	HAVANA	exon	88690250	88691817	0	-	.	gene_id "ENSMUSG00000098912.10"; transcript_id "ENSMUST00000184014.8"; gene_type "lncRNA"; gene_name "1500004A13Rik"; transcript_type "lncRNA"; transcript_name "1500004A13Rik-205"; exon_number 3; exon_id "ENSMUSE00001316303.2"; level 2; transcript_support_level "1"; mgi_id "MGI:2442808"; tag "Ensembl_canonical"; tag "GENCODE_Primary"; havana_gene "OTTMUSG00000044963.1"; havana_transcript "OTTMUST00000118160.1";
chr3	HAVANA	transcript	88690250	88739854	0	-	.	gene_id "ENSMUSG00000098912.10"; transcript_id "ENSMUST00000184014.8"; gene_type "lncRNA"; gene_name "1500004A13Rik"; transcript_type "lncRNA"; transcript_name "1500004A13Rik-205"; level 2; transcript_support_level "1"; mgi_id "MGI:2442808"; tag "Ensembl_canonical"; tag "GENCODE_Primary"; havana_gene "OTTMUSG00000044963.1"; havana_transcript "OTTMUST00000118160.1";
chr3	HAVANA	gene	88690250	88742502	0	-	.	gene_id "ENSMUSG00000098912.10"; gene_type "lncRNA"; gene_name "1500004A13Rik"; level 2; mgi_id "MGI:2442808"; havana_gene "OTTMUSG00000044963.1";
chr3	HAVANA	exon	88690629	88691764	0	-	.	gene_id "ENSMUSG00000098912.10"; transcript_id "ENSMUST00000252637.1"; gene_type "lncRNA"; gene_name "1500004A13Rik"; transcript_type "lncRNA"; transcript_name "1500004A13Rik-220"; exon_number 3; exon_id "ENSMUSE00001502010.1"; level 2; mgi_id "MGI:2442808"; tag "basic"; tag "TAGENE"; havana_gene "OTTMUSG00000044963.1";
chr3	HAVANA	exon	88690629	88691764	0	-	.	gene_id "ENSMUSG00000098912.10"; transcript_id "ENSMUST00000252636.1"; gene_type "lncRNA"; gene_name "1500004A13Rik"; transcript_type "lncRNA"; transcript_name "1500004A13Rik-219"; exon_number 4; exon_id "ENSMUSE00001502010.1"; level 2; mgi_id "MGI:2442808"; tag "TAGENE"; havana_gene "OTTMUSG00000044963.1";
chr3	HAVANA	transcript	88690629	88739851	0	-	.	gene_id "ENSMUSG00000098912.10"; transcript_id "ENSMUST00000252637.1"; gene_type "lncRNA"; gene_name "1500004A13Rik"; transcript_type "lncRNA"; transcript_name "1500004A13Rik-220"; level 2; mgi_id "MGI:2442808"; tag "basic"; tag "TAGENE"; havana_gene "OTTMUSG00000044963.1";
chr3	HAVANA	transcript	88690629	88739854	0	-	.	gene_id "ENSMUSG00000098912.10"; transcript_id "ENSMUST00000252636.1"; gene_type "lncRNA"; gene_name "1500004A13Rik"; transcript_type "lncRNA"; transcript_name "1500004A13Rik-219"; level 2; mgi_id "MGI:2442808"; tag "TAGENE"; havana_gene "OTTMUSG00000044963.1";
chr3	HAVANA	exon	88707768	88708499	0	-	.	gene_id "ENSMUSG00000098912.10"; transcript_id "ENSMUST00000184640.4"; gene_type "lncRNA"; gene_name "1500004A13Rik"; transcript_type "lncRNA"; transcript_name "1500004A13Rik-207"; exon_number 2; exon_id "ENSMUSE00001502060.1"; level 2; transcript_support_level "3"; mgi_id "MGI:2442808"; tag "TAGENE"; havana_gene "OTTMUSG00000044963.1"; havana_transcript "OTTMUST00000118162.1";
chr3	HAVANA	exon	88707768	88708499	0	-	.	gene_id "ENSMUSG00000098912.10"; transcript_id "ENSMUST00000242745.2"; gene_type "lncRNA"; gene_name "1500004A13Rik"; transcript_type "lncRNA"; transcript_name "1500004A13Rik-214"; exon_number 3; exon_id "ENSMUSE00001502060.1"; level 2; mgi_id "MGI:2442808"; tag "TAGENE"; havana_gene "OTTMUSG00000044963.1";
chr3	HAVANA	transcript	88707768	88739881	0	-	.	gene_id "ENSMUSG00000098912.10"; transcript_id "ENSMUST00000184640.4"; gene_type "lncRNA"; gene_name "1500004A13Rik"; transcript_type "lncRNA"; transcript_name "1500004A13Rik-207"; level 2; transcript_support_level "3"; mgi_id "MGI:2442808"; tag "TAGENE"; havana_gene "OTTMUSG00000044963.1"; havana_transcript "OTTMUST00000118162.1";
chr3	HAVANA	transcript	88707768	88739886	0	-	.	gene_id "ENSMUSG00000098912.10"; transcript_id "ENSMUST00000242745.2"; gene_type "lncRNA"; gene_name "1500004A13Rik"; transcript_type "lncRNA"; transcript_name "1500004A13Rik-214"; level 2; mgi_id "MGI:2442808"; tag "TAGENE"; havana_gene "OTTMUSG00000044963.1";
chr3	HAVANA	exon	88707778	88708499	0	-	.	gene_id "ENSMUSG00000098912.10"; transcript_id "ENSMUST00000252638.1"; gene_type "lncRNA"; gene_name "1500004A13Rik"; transcript_type "lncRNA"; transcript_name "1500004A13Rik-221"; exon_number 4; exon_id "ENSMUSE00001502008.1"; level 2; mgi_id "MGI:2442808"; tag "TAGENE"; havana_gene "OTTMUSG00000044963.1";
chr3	HAVANA	transcript	88707778	88739854	0	-	.	gene_id "ENSMUSG00000098912.10"; transcript_id "ENSMUST00000252638.1"; gene_type "lncRNA"; gene_name "1500004A13Rik"; transcript_type "lncRNA"; transcript_name "1500004A13Rik-221"; level 2; mgi_id "MGI:2442808"; tag "TAGENE"; havana_gene "OTTMUSG00000044963.1";
chr3	HAVANA	exon	88707924	88708499	0	-	.	gene_id "ENSMUSG00000098912.10"; transcript_id "ENSMUST00000252640.1"; gene_type "lncRNA"; gene_name "1500004A13Rik"; transcript_type "lncRNA"; transcript_name "1500004A13Rik-223"; exon_number 3; exon_id "ENSMUSE00001502065.1"; level 2; mgi_id "MGI:2442808"; tag "TAGENE"; havana_gene "OTTMUSG00000044963.1";
chr3	HAVANA	exon	88707924	88708499	0	-	.	gene_id "ENSMUSG00000098912.10"; transcript_id "ENSMUST00000252639.1"; gene_type "lncRNA"; gene_name "1500004A13Rik"; transcript_type "lncRNA"; transcript_name "1500004A13Rik-222"; exon_number 4; exon_id "ENSMUSE00001502065.1"; level 2; mgi_id "MGI:2442808"; tag "basic"; tag "TAGENE"; havana_gene "OTTMUSG00000044963.1";
chr3	HAVANA	transcript	88707924	88739876	0	-	.	gene_id "ENSMUSG00000098912.10"; transcript_id "ENSMUST00000252640.1"; gene_type "lncRNA"; gene_name "1500004A13Rik"; transcript_type "lncRNA"; transcript_name "1500004A13Rik-223"; level 2; mgi_id "MGI:2442808"; tag "TAGENE"; havana_gene "OTTMUSG00000044963.1";
chr3	HAVANA	transcript	88707924	88739956	0	-	.	gene_id "ENSMUSG00000098912.10"; transcript_id "ENSMUST00000252639.1"; gene_type "lncRNA"; gene_name "1500004A13Rik"; transcript_type "lncRNA"; transcript_name "1500004A13Rik-222"; level 2; mgi_id "MGI:2442808"; tag "basic"; tag "TAGENE"; havana_gene "OTTMUSG00000044963.1";
chr3	HAVANA	exon	88707926	88708499	0	-	.	gene_id "ENSMUSG00000098912.10"; transcript_id "ENSMUST00000252641.1"; gene_type "lncRNA"; gene_name "1500004A13Rik"; transcript_type "lncRNA"; transcript_name "1500004A13Rik-224"; exon_number 4; exon_id "ENSMUSE00001502058.1"; level 2; mgi_id "MGI:2442808"; tag "TAGENE"; havana_gene "OTTMUSG00000044963.1";
chr3	HAVANA	transcript	88707926	88739831	0	-	.	gene_id "ENSMUSG00000098912.10"; transcript_id "ENSMUST00000252641.1"; gene_type "lncRNA"; gene_name "1500004A13Rik"; transcript_type "lncRNA"; transcript_name "1500004A13Rik-224"; level 2; mgi_id "MGI:2442808"; tag "TAGENE"; havana_gene "OTTMUSG00000044963.1";
chr3	HAVANA	exon	88707927	88708499	0	-	.	gene_id "ENSMUSG00000098912.10"; transcript_id "ENSMUST00000252642.1"; gene_type "lncRNA"; gene_name "1500004A13Rik"; transcript_type "lncRNA"; transcript_name "1500004A13Rik-225"; exon_number 5; exon_id "ENSMUSE00001502029.1"; level 2; mgi_id "MGI:2442808"; tag "TAGENE"; havana_gene "OTTMUSG00000044963.1";
chr3	HAVANA	transcript	88707927	88739794	0	-	.	gene_id "ENSMUSG00000098912.10"; transcript_id "ENSMUST00000252642.1"; gene_type "lncRNA"; gene_name "1500004A13Rik"; transcript_type "lncRNA"; transcript_name "1500004A13Rik-225"; level 2; mgi_id "MGI:2442808"; tag "TAGENE"; havana_gene "OTTMUSG00000044963.1";
chr3	HAVANA	exon	88707930	88708499	0	-	.	gene_id "ENSMUSG00000098912.10"; transcript_id "ENSMUST00000244899.1"; gene_type "lncRNA"; gene_name "1500004A13Rik"; transcript_type "lncRNA"; transcript_name "1500004A13Rik-217"; exon_number 5; exon_id "ENSMUSE00001484686.1"; level 2; mgi_id "MGI:2442808"; tag "TAGENE"; havana_gene "OTTMUSG00000044963.1";
chr3	HAVANA	transcript	88707930	88739838	0	-	.	gene_id "ENSMUSG00000098912.10"; transcript_id "ENSMUST00000244899.1"; gene_type "lncRNA"; gene_name "1500004A13Rik"; transcript_type "lncRNA"; transcript_name "1500004A13Rik-217"; level 2; mgi_id "MGI:2442808"; tag "TAGENE"; havana_gene "OTTMUSG00000044963.1";
chr3	HAVANA	exon	88707931	88708499	0	-	.	gene_id "ENSMUSG00000098912.10"; transcript_id "ENSMUST00000183374.10"; gene_type "lncRNA"; gene_name "1500004A13Rik"; transcript_type "lncRNA"; transcript_name "1500004A13Rik-201"; exon_number 3; exon_id "ENSMUSE00001502061.1"; level 2; transcript_support_level "1"; mgi_id "MGI:2442808"; tag "TAGENE"; havana_gene "OTTMUSG00000044963.1"; havana_transcript "OTTMUST00000118161.1";
chr3	HAVANA	transcript	88707931	88739848	0	-	.	gene_id "ENSMUSG00000098912.10"; transcript_id "ENSMUST00000183374.10"; gene_type "lncRNA"; gene_name "1500004A13Rik"; transcript_type "lncRNA"; transcript_name "1500004A13Rik-201"; level 2; transcript_support_level "1"; mgi_id "MGI:2442808"; tag "TAGENE"; havana_gene "OTTMUSG00000044963.1"; havana_transcript "OTTMUST00000118161.1";
chr3	HAVANA	exon	88707984	88708499	0	-	.	gene_id "ENSMUSG00000098912.10"; transcript_id "ENSMUST00000241058.2"; gene_type "lncRNA"; gene_name "1500004A13Rik"; transcript_type "lncRNA"; transcript_name "1500004A13Rik-210"; exon_number 4; exon_id "ENSMUSE00001502070.1"; level 2; mgi_id "MGI:2442808"; tag "TAGENE"; havana_gene "OTTMUSG00000044963.1";
chr3	HAVANA	transcript	88707984	88739854	0	-	.	gene_id "ENSMUSG00000098912.10"; transcript_id "ENSMUST00000241058.2"; gene_type "lncRNA"; gene_name "1500004A13Rik"; transcript_type "lncRNA"; transcript_name "1500004A13Rik-210"; level 2; mgi_id "MGI:2442808"; tag "TAGENE"; havana_gene "OTTMUSG00000044963.1";
chr3	HAVANA	exon	88707995	88708630	0	-	.	gene_id "ENSMUSG00000098912.10"; transcript_id "ENSMUST00000252643.1"; gene_type "lncRNA"; gene_name "1500004A13Rik"; transcript_type "lncRNA"; transcript_name "1500004A13Rik-226"; exon_number 2; exon_id "ENSMUSE00001502024.1"; level 2; mgi_id "MGI:2442808"; tag "TAGENE"; havana_gene "OTTMUSG00000044963.1";
chr3	HAVANA	transcript	88707995	88739794	0	-	.	gene_id "ENSMUSG00000098912.10"; transcript_id "ENSMUST00000252643.1"; gene_type "lncRNA"; gene_name "1500004A13Rik"; transcript_type "lncRNA"; transcript_name "1500004A13Rik-226"; level 2; mgi_id "MGI:2442808"; tag "TAGENE"; havana_gene "OTTMUSG00000044963.1";
chr3	HAVANA	exon	88708261	88708499	0	-	.	gene_id "ENSMUSG00000098912.10"; transcript_id "ENSMUST00000252637.1"; gene_type "lncRNA"; gene_name "1500004A13Rik"; transcript_type "lncRNA"; transcript_name "1500004A13Rik-220"; exon_number 2; exon_id "ENSMUSE00001502050.1"; level 2; mgi_id "MGI:2442808"; tag "basic"; tag "TAGENE"; havana_gene "OTTMUSG00000044963.1";
chr3	HAVANA	exon	88708518	88708630	0	-	.	gene_id "ENSMUSG00000098912.10"; transcript_id "ENSMUST00000252644.1"; gene_type "lncRNA"; gene_name "1500004A13Rik"; transcript_type "lncRNA"; transcript_name "1500004A13Rik-227"; exon_number 3; exon_id "ENSMUSE00001502023.1"; level 2; mgi_id "MGI:2442808"; tag "TAGENE"; havana_gene "OTTMUSG00000044963.1";
chr3	HAVANA	transcript	88708518	88739794	0	-	.	gene_id "ENSMUSG00000098912.10"; transcript_id "ENSMUST00000252644.1"; gene_type "lncRNA"; gene_name "1500004A13Rik"; transcript_type "lncRNA"; transcript_name "1500004A13Rik-227"; level 2; mgi_id "MGI:2442808"; tag "TAGENE"; havana_gene "OTTMUSG00000044963.1";
chr3	HAVANA	exon	88712587	88715579	0	-	.	gene_id "ENSMUSG00000098912.10"; transcript_id "ENSMUST00000185189.4"; gene_type "lncRNA"; gene_name "1500004A13Rik"; transcript_type "lncRNA"; transcript_name "1500004A13Rik-209"; exon_number 3; exon_id "ENSMUSE00001490114.1"; level 2; transcript_support_level "1"; mgi_id "MGI:2442808"; tag "basic"; tag "TAGENE"; havana_gene "OTTMUSG00000044963.1"; havana_transcript "OTTMUST00000118164.1";
chr3	HAVANA	transcript	88712587	88739906	0	-	.	gene_id "ENSMUSG00000098912.10"; transcript_id "ENSMUST00000185189.4"; gene_type "lncRNA"; gene_name "1500004A13Rik"; transcript_type "lncRNA"; transcript_name "1500004A13Rik-209"; level 2; transcript_support_level "1"; mgi_id "MGI:2442808"; tag "basic"; tag "TAGENE"; havana_gene "OTTMUSG00000044963.1"; havana_transcript "OTTMUST00000118164.1";
chr3	HAVANA	exon	88712596	88715579	0	-	.	gene_id "ENSMUSG00000098912.10"; transcript_id "ENSMUST00000183966.9"; gene_type "lncRNA"; gene_name "1500004A13Rik"; transcript_type "lncRNA"; transcript_name "1500004A13Rik-203"; exon_number 4; exon_id "ENSMUSE00001475666.1"; level 2; transcript_support_level "1"; mgi_id "MGI:2442808"; tag "basic"; tag "TAGENE"; havana_gene "OTTMUSG00000044963.1"; havana_transcript "OTTMUST00000118163.1";
chr3	HAVANA	transcript	88712596	88739854	0	-	.	gene_id "ENSMUSG00000098912.10"; transcript_id "ENSMUST00000183966.9"; gene_type "lncRNA"; gene_name "1500004A13Rik"; transcript_type "lncRNA"; transcript_name "1500004A13Rik-203"; level 2; transcript_support_level "1"; mgi_id "MGI:2442808"; tag "basic"; tag "TAGENE"; havana_gene "OTTMUSG00000044963.1"; havana_transcript "OTTMUST00000118163.1";
chr3	HAVANA	exon	88714049	88715579	0	-	.	gene_id "ENSMUSG00000098912.10"; transcript_id "ENSMUST00000241077.2"; gene_type "lncRNA"; gene_name "1500004A13Rik"; transcript_type "lncRNA"; transcript_name "1500004A13Rik-211"; exon_number 3; exon_id "ENSMUSE00001502052.1"; level 2; mgi_id "MGI:2442808"; tag "TAGENE"; havana_gene "OTTMUSG00000044963.1";
chr3	HAVANA	exon	88714049	88715579	0	-	.	gene_id "ENSMUSG00000098912.10"; transcript_id "ENSMUST00000242368.2"; gene_type "lncRNA"; gene_name "1500004A13Rik"; transcript_type "lncRNA"; transcript_name "1500004A13Rik-213"; exon_number 4; exon_id "ENSMUSE00001502052.1"; level 2; mgi_id "MGI:2442808"; tag "TAGENE"; havana_gene "OTTMUSG00000044963.1";
chr3	HAVANA	transcript	88714049	88739881	0	-	.	gene_id "ENSMUSG00000098912.10"; transcript_id "ENSMUST00000241077.2"; gene_type "lncRNA"; gene_name "1500004A13Rik"; transcript_type "lncRNA"; transcript_name "1500004A13Rik-211"; level 2; mgi_id "MGI:2442808"; tag "TAGENE"; havana_gene "OTTMUSG00000044963.1";
chr3	HAVANA	transcript	88714049	88739906	0	-	.	gene_id "ENSMUSG00000098912.10"; transcript_id "ENSMUST00000242368.2"; gene_type "lncRNA"; gene_name "1500004A13Rik"; transcript_type "lncRNA"; transcript_name "1500004A13Rik-213"; level 2; mgi_id "MGI:2442808"; tag "TAGENE"; havana_gene "OTTMUSG00000044963.1";
chr3	HAVANA	exon	88714097	88715579	0	-	.	gene_id "ENSMUSG00000098912.10"; transcript_id "ENSMUST00000241104.2"; gene_type "lncRNA"; gene_name "1500004A13Rik"; transcript_type "lncRNA"; transcript_name "1500004A13Rik-212"; exon_number 2; exon_id "ENSMUSE00001502059.1"; level 2; mgi_id "MGI:2442808"; tag "TAGENE"; havana_gene "OTTMUSG00000044963.1";
chr3	HAVANA	transcript	88714097	88739892	0	-	.	gene_id "ENSMUSG00000098912.10"; transcript_id "ENSMUST00000241104.2"; gene_type "lncRNA"; gene_name "1500004A13Rik"; transcript_type "lncRNA"; transcript_name "1500004A13Rik-212"; level 2; mgi_id "MGI:2442808"; tag "TAGENE"; havana_gene "OTTMUSG00000044963.1";
chr3	HAVANA	exon	88715025	88715579	0	-	.	gene_id "ENSMUSG00000098912.10"; transcript_id "ENSMUST00000252646.1"; gene_type "lncRNA"; gene_name "1500004A13Rik"; transcript_type "lncRNA"; transcript_name "1500004A13Rik-229"; exon_number 5; exon_id "ENSMUSE00001502047.1"; level 2; mgi_id "MGI:2442808"; tag "TAGENE"; havana_gene "OTTMUSG00000044963.1";
chr3	HAVANA	exon	88715025	88715579	0	-	.	gene_id "ENSMUSG00000098912.10"; transcript_id "ENSMUST00000252645.1"; gene_type "lncRNA"; gene_name "1500004A13Rik"; transcript_type "lncRNA"; transcript_name "1500004A13Rik-228"; exon_number 3; exon_id "ENSMUSE00001502047.1"; level 2; mgi_id "MGI:2442808"; tag "TAGENE"; havana_gene "OTTMUSG00000044963.1";
chr3	HAVANA	transcript	88715025	88739854	0	-	.	gene_id "ENSMUSG00000098912.10"; transcript_id "ENSMUST00000252646.1"; gene_type "lncRNA"; gene_name "1500004A13Rik"; transcript_type "lncRNA"; transcript_name "1500004A13Rik-229"; level 2; mgi_id "MGI:2442808"; tag "TAGENE"; havana_gene "OTTMUSG00000044963.1";
chr3	HAVANA	transcript	88715025	88742485	0	-	.	gene_id "ENSMUSG00000098912.10"; transcript_id "ENSMUST00000252645.1"; gene_type "lncRNA"; gene_name "1500004A13Rik"; transcript_type "lncRNA"; transcript_name "1500004A13Rik-228"; level 2; mgi_id "MGI:2442808"; tag "TAGENE"; havana_gene "OTTMUSG00000044963.1";
chr3	HAVANA	exon	88715027	88715579	0	-	.	gene_id "ENSMUSG00000098912.10"; transcript_id "ENSMUST00000252648.1"; gene_type "lncRNA"; gene_name "1500004A13Rik"; transcript_type "lncRNA"; transcript_name "1500004A13Rik-231"; exon_number 3; exon_id "ENSMUSE00001502005.1"; level 2; mgi_id "MGI:2442808"; tag "TAGENE"; havana_gene "OTTMUSG00000044963.1";
chr3	HAVANA	transcript	88715027	88739517	0	-	.	gene_id "ENSMUSG00000098912.10"; transcript_id "ENSMUST00000252648.1"; gene_type "lncRNA"; gene_name "1500004A13Rik"; transcript_type "lncRNA"; transcript_name "1500004A13Rik-231"; level 2; mgi_id "MGI:2442808"; tag "TAGENE"; havana_gene "OTTMUSG00000044963.1";
chr3	HAVANA	exon	88715032	88715579	0	-	.	gene_id "ENSMUSG00000098912.10"; transcript_id "ENSMUST00000252647.1"; gene_type "lncRNA"; gene_name "1500004A13Rik"; transcript_type "lncRNA"; transcript_name "1500004A13Rik-230"; exon_number 4; exon_id "ENSMUSE00001502014.1"; level 2; mgi_id "MGI:2442808"; tag "basic"; tag "TAGENE"; havana_gene "OTTMUSG00000044963.1";
chr3	HAVANA	transcript	88715032	88739793	0	-	.	gene_id "ENSMUSG00000098912.10"; transcript_id "ENSMUST00000252647.1"; gene_type "lncRNA"; gene_name "1500004A13Rik"; transcript_type "lncRNA"; transcript_name "1500004A13Rik-230"; level 2; mgi_id "MGI:2442808"; tag "basic"; tag "TAGENE"; havana_gene "OTTMUSG00000044963.1";
chr3	HAVANA	exon	88715118	88715579	0	-	.	gene_id "ENSMUSG00000098912.10"; transcript_id "ENSMUST00000252649.1"; gene_type "lncRNA"; gene_name "1500004A13Rik"; transcript_type "lncRNA"; transcript_name "1500004A13Rik-232"; exon_number 2; exon_id "ENSMUSE00001502064.1"; level 2; mgi_id "MGI:2442808"; tag "TAGENE"; havana_gene "OTTMUSG00000044963.1";
chr3	HAVANA	transcript	88715118	88739425	0	-	.	gene_id "ENSMUSG00000098912.10"; transcript_id "ENSMUST00000252649.1"; gene_type "lncRNA"; gene_name "1500004A13Rik"; transcript_type "lncRNA"; transcript_name "1500004A13Rik-232"; level 2; mgi_id "MGI:2442808"; tag "TAGENE"; havana_gene "OTTMUSG00000044963.1";
chr3	HAVANA	exon	88715240	88715579	0	-	.	gene_id "ENSMUSG00000098912.10"; transcript_id "ENSMUST00000252636.1"; gene_type "lncRNA"; gene_name "1500004A13Rik"; transcript_type "lncRNA"; transcript_name "1500004A13Rik-219"; exon_number 3; exon_id "ENSMUSE00001502006.1"; level 2; mgi_id "MGI:2442808"; tag "TAGENE"; havana_gene "OTTMUSG00000044963.1";
chr3	HAVANA	exon	88715240	88715579	0	-	.	gene_id "ENSMUSG00000098912.10"; transcript_id "ENSMUST00000252638.1"; gene_type "lncRNA"; gene_name "1500004A13Rik"; transcript_type "lncRNA"; transcript_name "1500004A13Rik-221"; exon_number 3; exon_id "ENSMUSE00001502006.1"; level 2; mgi_id "MGI:2442808"; tag "TAGENE"; havana_gene "OTTMUSG00000044963.1";
chr3	HAVANA	exon	88715240	88715579	0	-	.	gene_id "ENSMUSG00000098912.10"; transcript_id "ENSMUST00000252640.1"; gene_type "lncRNA"; gene_name "1500004A13Rik"; transcript_type "lncRNA"; transcript_name "1500004A13Rik-223"; exon_number 2; exon_id "ENSMUSE00001502006.1"; level 2; mgi_id "MGI:2442808"; tag "TAGENE"; havana_gene "OTTMUSG00000044963.1";
chr3	HAVANA	exon	88715240	88715579	0	-	.	gene_id "ENSMUSG00000098912.10"; transcript_id "ENSMUST00000252639.1"; gene_type "lncRNA"; gene_name "1500004A13Rik"; transcript_type "lncRNA"; transcript_name "1500004A13Rik-222"; exon_number 3; exon_id "ENSMUSE00001502006.1"; level 2; mgi_id "MGI:2442808"; tag "basic"; tag "TAGENE"; havana_gene "OTTMUSG00000044963.1";
chr3	HAVANA	exon	88715240	88715579	0	-	.	gene_id "ENSMUSG00000098912.10"; transcript_id "ENSMUST00000252642.1"; gene_type "lncRNA"; gene_name "1500004A13Rik"; transcript_type "lncRNA"; transcript_name "1500004A13Rik-225"; exon_number 4; exon_id "ENSMUSE00001502006.1"; level 2; mgi_id "MGI:2442808"; tag "TAGENE"; havana_gene "OTTMUSG00000044963.1";
chr3	ENSEMBL_gcm37	exon	88715240	88715579	0.0401906709566921	-	.	gene_id "ENSMUSG00000098912.10"; transcript_id "ENSMUSG00000098912.10_tx_6"; exon_id "chr3_88715240_88715579_-"; exonnum "6"; txlen "1407";
chr3	HAVANA	exon	88717099	88718309	0	-	.	gene_id "ENSMUSG00000098912.10"; transcript_id "ENSMUST00000242968.2"; gene_type "lncRNA"; gene_name "1500004A13Rik"; transcript_type "lncRNA"; transcript_name "1500004A13Rik-215"; exon_number 3; exon_id "ENSMUSE00001502073.1"; level 2; mgi_id "MGI:2442808"; tag "TAGENE"; havana_gene "OTTMUSG00000044963.1";
chr3	HAVANA	transcript	88717099	88739850	0	-	.	gene_id "ENSMUSG00000098912.10"; transcript_id "ENSMUST00000242968.2"; gene_type "lncRNA"; gene_name "1500004A13Rik"; transcript_type "lncRNA"; transcript_name "1500004A13Rik-215"; level 2; mgi_id "MGI:2442808"; tag "TAGENE"; havana_gene "OTTMUSG00000044963.1";
chr3	HAVANA	exon	88717945	88718309	0	-	.	gene_id "ENSMUSG00000098912.10"; transcript_id "ENSMUST00000252641.1"; gene_type "lncRNA"; gene_name "1500004A13Rik"; transcript_type "lncRNA"; transcript_name "1500004A13Rik-224"; exon_number 3; exon_id "ENSMUSE00001316730.2"; level 2; mgi_id "MGI:2442808"; tag "TAGENE"; havana_gene "OTTMUSG00000044963.1";
chr3	HAVANA	exon	88717945	88718309	0	-	.	gene_id "ENSMUSG00000098912.10"; transcript_id "ENSMUST00000244899.1"; gene_type "lncRNA"; gene_name "1500004A13Rik"; transcript_type "lncRNA"; transcript_name "1500004A13Rik-217"; exon_number 4; exon_id "ENSMUSE00001316730.2"; level 2; mgi_id "MGI:2442808"; tag "TAGENE"; havana_gene "OTTMUSG00000044963.1";
chr3	HAVANA	exon	88717945	88718309	0	-	.	gene_id "ENSMUSG00000098912.10"; transcript_id "ENSMUST00000183966.9"; gene_type "lncRNA"; gene_name "1500004A13Rik"; transcript_type "lncRNA"; transcript_name "1500004A13Rik-203"; exon_number 3; exon_id "ENSMUSE00001316730.2"; level 2; transcript_support_level "1"; mgi_id "MGI:2442808"; tag "basic"; tag "TAGENE"; havana_gene "OTTMUSG00000044963.1"; havana_transcript "OTTMUST00000118163.1";
chr3	HAVANA	exon	88717945	88718309	0	-	.	gene_id "ENSMUSG00000098912.10"; transcript_id "ENSMUST00000252646.1"; gene_type "lncRNA"; gene_name "1500004A13Rik"; transcript_type "lncRNA"; transcript_name "1500004A13Rik-229"; exon_number 4; exon_id "ENSMUSE00001316730.2"; level 2; mgi_id "MGI:2442808"; tag "TAGENE"; havana_gene "OTTMUSG00000044963.1";
chr3	HAVANA	exon	88718178	88718676	0	-	.	gene_id "ENSMUSG00000098912.10"; transcript_id "ENSMUST00000252651.1"; gene_type "lncRNA"; gene_name "1500004A13Rik"; transcript_type "lncRNA"; transcript_name "1500004A13Rik-234"; exon_number 3; exon_id "ENSMUSE00001502027.1"; level 2; mgi_id "MGI:2442808"; tag "TAGENE"; havana_gene "OTTMUSG00000044963.1";
chr3	HAVANA	exon	88718178	88718676	0	-	.	gene_id "ENSMUSG00000098912.10"; transcript_id "ENSMUST00000252650.1"; gene_type "lncRNA"; gene_name "1500004A13Rik"; transcript_type "lncRNA"; transcript_name "1500004A13Rik-233"; exon_number 2; exon_id "ENSMUSE00001502027.1"; level 2; mgi_id "MGI:2442808"; tag "TAGENE"; havana_gene "OTTMUSG00000044963.1";
chr3	HAVANA	transcript	88718178	88739826	0	-	.	gene_id "ENSMUSG00000098912.10"; transcript_id "ENSMUST00000252651.1"; gene_type "lncRNA"; gene_name "1500004A13Rik"; transcript_type "lncRNA"; transcript_name "1500004A13Rik-234"; level 2; mgi_id "MGI:2442808"; tag "TAGENE"; havana_gene "OTTMUSG00000044963.1";
chr3	HAVANA	transcript	88718178	88739854	0	-	.	gene_id "ENSMUSG00000098912.10"; transcript_id "ENSMUST00000252650.1"; gene_type "lncRNA"; gene_name "1500004A13Rik"; transcript_type "lncRNA"; transcript_name "1500004A13Rik-233"; level 2; mgi_id "MGI:2442808"; tag "TAGENE"; havana_gene "OTTMUSG00000044963.1";
chr3	HAVANA	exon	88718521	88718676	0	-	.	gene_id "ENSMUSG00000098912.10"; transcript_id "ENSMUST00000252636.1"; gene_type "lncRNA"; gene_name "1500004A13Rik"; transcript_type "lncRNA"; transcript_name "1500004A13Rik-219"; exon_number 2; exon_id "ENSMUSE00001314853.2"; level 2; mgi_id "MGI:2442808"; tag "TAGENE"; havana_gene "OTTMUSG00000044963.1";
chr3	HAVANA	exon	88718521	88718676	0	-	.	gene_id "ENSMUSG00000098912.10"; transcript_id "ENSMUST00000252638.1"; gene_type "lncRNA"; gene_name "1500004A13Rik"; transcript_type "lncRNA"; transcript_name "1500004A13Rik-221"; exon_number 2; exon_id "ENSMUSE00001314853.2"; level 2; mgi_id "MGI:2442808"; tag "TAGENE"; havana_gene "OTTMUSG00000044963.1";
chr3	HAVANA	exon	88718521	88718676	0	-	.	gene_id "ENSMUSG00000098912.10"; transcript_id "ENSMUST00000252641.1"; gene_type "lncRNA"; gene_name "1500004A13Rik"; transcript_type "lncRNA"; transcript_name "1500004A13Rik-224"; exon_number 2; exon_id "ENSMUSE00001314853.2"; level 2; mgi_id "MGI:2442808"; tag "TAGENE"; havana_gene "OTTMUSG00000044963.1";
chr3	HAVANA	exon	88718521	88718676	0	-	.	gene_id "ENSMUSG00000098912.10"; transcript_id "ENSMUST00000252642.1"; gene_type "lncRNA"; gene_name "1500004A13Rik"; transcript_type "lncRNA"; transcript_name "1500004A13Rik-225"; exon_number 3; exon_id "ENSMUSE00001314853.2"; level 2; mgi_id "MGI:2442808"; tag "TAGENE"; havana_gene "OTTMUSG00000044963.1";
chr3	HAVANA	exon	88718521	88718676	0	-	.	gene_id "ENSMUSG00000098912.10"; transcript_id "ENSMUST00000244899.1"; gene_type "lncRNA"; gene_name "1500004A13Rik"; transcript_type "lncRNA"; transcript_name "1500004A13Rik-217"; exon_number 3; exon_id "ENSMUSE00001314853.2"; level 2; mgi_id "MGI:2442808"; tag "TAGENE"; havana_gene "OTTMUSG00000044963.1";
chr3	HAVANA	exon	88718521	88718676	0	-	.	gene_id "ENSMUSG00000098912.10"; transcript_id "ENSMUST00000183374.10"; gene_type "lncRNA"; gene_name "1500004A13Rik"; transcript_type "lncRNA"; transcript_name "1500004A13Rik-201"; exon_number 2; exon_id "ENSMUSE00001314853.2"; level 2; transcript_support_level "1"; mgi_id "MGI:2442808"; tag "TAGENE"; havana_gene "OTTMUSG00000044963.1"; havana_transcript "OTTMUST00000118161.1";
chr3	HAVANA	exon	88718521	88718676	0	-	.	gene_id "ENSMUSG00000098912.10"; transcript_id "ENSMUST00000241058.2"; gene_type "lncRNA"; gene_name "1500004A13Rik"; transcript_type "lncRNA"; transcript_name "1500004A13Rik-210"; exon_number 3; exon_id "ENSMUSE00001314853.2"; level 2; mgi_id "MGI:2442808"; tag "TAGENE"; havana_gene "OTTMUSG00000044963.1";
chr3	HAVANA	exon	88718521	88718676	0	-	.	gene_id "ENSMUSG00000098912.10"; transcript_id "ENSMUST00000185189.4"; gene_type "lncRNA"; gene_name "1500004A13Rik"; transcript_type "lncRNA"; transcript_name "1500004A13Rik-209"; exon_number 2; exon_id "ENSMUSE00001314853.2"; level 2; transcript_support_level "1"; mgi_id "MGI:2442808"; tag "basic"; tag "TAGENE"; havana_gene "OTTMUSG00000044963.1"; havana_transcript "OTTMUST00000118164.1";
chr3	HAVANA	exon	88718521	88718676	0	-	.	gene_id "ENSMUSG00000098912.10"; transcript_id "ENSMUST00000183966.9"; gene_type "lncRNA"; gene_name "1500004A13Rik"; transcript_type "lncRNA"; transcript_name "1500004A13Rik-203"; exon_number 2; exon_id "ENSMUSE00001314853.2"; level 2; transcript_support_level "1"; mgi_id "MGI:2442808"; tag "basic"; tag "TAGENE"; havana_gene "OTTMUSG00000044963.1"; havana_transcript "OTTMUST00000118163.1";
chr3	HAVANA	exon	88718521	88718676	0	-	.	gene_id "ENSMUSG00000098912.10"; transcript_id "ENSMUST00000242368.2"; gene_type "lncRNA"; gene_name "1500004A13Rik"; transcript_type "lncRNA"; transcript_name "1500004A13Rik-213"; exon_number 3; exon_id "ENSMUSE00001314853.2"; level 2; mgi_id "MGI:2442808"; tag "TAGENE"; havana_gene "OTTMUSG00000044963.1";
chr3	HAVANA	exon	88718521	88718676	0	-	.	gene_id "ENSMUSG00000098912.10"; transcript_id "ENSMUST00000252646.1"; gene_type "lncRNA"; gene_name "1500004A13Rik"; transcript_type "lncRNA"; transcript_name "1500004A13Rik-229"; exon_number 3; exon_id "ENSMUSE00001314853.2"; level 2; mgi_id "MGI:2442808"; tag "TAGENE"; havana_gene "OTTMUSG00000044963.1";
chr3	HAVANA	exon	88718521	88718676	0	-	.	gene_id "ENSMUSG00000098912.10"; transcript_id "ENSMUST00000252645.1"; gene_type "lncRNA"; gene_name "1500004A13Rik"; transcript_type "lncRNA"; transcript_name "1500004A13Rik-228"; exon_number 2; exon_id "ENSMUSE00001314853.2"; level 2; mgi_id "MGI:2442808"; tag "TAGENE"; havana_gene "OTTMUSG00000044963.1";
chr3	HAVANA	exon	88718521	88718676	0	-	.	gene_id "ENSMUSG00000098912.10"; transcript_id "ENSMUST00000252648.1"; gene_type "lncRNA"; gene_name "1500004A13Rik"; transcript_type "lncRNA"; transcript_name "1500004A13Rik-231"; exon_number 2; exon_id "ENSMUSE00001314853.2"; level 2; mgi_id "MGI:2442808"; tag "TAGENE"; havana_gene "OTTMUSG00000044963.1";
chr3	HAVANA	exon	88718521	88718676	0	-	.	gene_id "ENSMUSG00000098912.10"; transcript_id "ENSMUST00000242968.2"; gene_type "lncRNA"; gene_name "1500004A13Rik"; transcript_type "lncRNA"; transcript_name "1500004A13Rik-215"; exon_number 2; exon_id "ENSMUSE00001314853.2"; level 2; mgi_id "MGI:2442808"; tag "TAGENE"; havana_gene "OTTMUSG00000044963.1";
chr3	ENSEMBL_gcm37	exon	88718521	88718676	0.0401906709566921	-	.	gene_id "ENSMUSG00000098912.10"; transcript_id "ENSMUSG00000098912.10_tx_6"; exon_id "chr3_88718521_88718676_-"; exonnum "5"; txlen "1407";
chr3	HAVANA	exon	88722634	88724964	0	-	.	gene_id "ENSMUSG00000098912.10"; transcript_id "ENSMUST00000252652.1"; gene_type "lncRNA"; gene_name "1500004A13Rik"; transcript_type "lncRNA"; transcript_name "1500004A13Rik-235"; exon_number 2; exon_id "ENSMUSE00001502020.1"; level 2; mgi_id "MGI:2442808"; tag "TAGENE"; havana_gene "OTTMUSG00000044963.1";
chr3	HAVANA	transcript	88722634	88739906	0	-	.	gene_id "ENSMUSG00000098912.10"; transcript_id "ENSMUST00000252652.1"; gene_type "lncRNA"; gene_name "1500004A13Rik"; transcript_type "lncRNA"; transcript_name "1500004A13Rik-235"; level 2; mgi_id "MGI:2442808"; tag "TAGENE"; havana_gene "OTTMUSG00000044963.1";
chr3	HAVANA	exon	88722652	88724964	0	-	.	gene_id "ENSMUSG00000098912.10"; transcript_id "ENSMUST00000252653.1"; gene_type "lncRNA"; gene_name "1500004A13Rik"; transcript_type "lncRNA"; transcript_name "1500004A13Rik-236"; exon_number 3; exon_id "ENSMUSE00001502074.1"; level 2; mgi_id "MGI:2442808"; tag "basic"; tag "TAGENE"; havana_gene "OTTMUSG00000044963.1";
chr3	HAVANA	transcript	88722652	88739884	0	-	.	gene_id "ENSMUSG00000098912.10"; transcript_id "ENSMUST00000252653.1"; gene_type "lncRNA"; gene_name "1500004A13Rik"; transcript_type "lncRNA"; transcript_name "1500004A13Rik-236"; level 2; mgi_id "MGI:2442808"; tag "basic"; tag "TAGENE"; havana_gene "OTTMUSG00000044963.1";
chr3	HAVANA	exon	88722926	88723365	0	-	.	gene_id "ENSMUSG00000098912.10"; transcript_id "ENSMUST00000252655.1"; gene_type "lncRNA"; gene_name "1500004A13Rik"; transcript_type "lncRNA"; transcript_name "1500004A13Rik-238"; exon_number 3; exon_id "ENSMUSE00001502025.1"; level 2; mgi_id "MGI:2442808"; tag "TAGENE"; havana_gene "OTTMUSG00000044963.1";
chr3	HAVANA	exon	88722926	88724943	0	-	.	gene_id "ENSMUSG00000098912.10"; transcript_id "ENSMUST00000252654.1"; gene_type "lncRNA"; gene_name "1500004A13Rik"; transcript_type "lncRNA"; transcript_name "1500004A13Rik-237"; exon_number 2; exon_id "ENSMUSE00001502048.1"; level 2; mgi_id "MGI:2442808"; tag "TAGENE"; havana_gene "OTTMUSG00000044963.1";
chr3	HAVANA	transcript	88722926	88739454	0	-	.	gene_id "ENSMUSG00000098912.10"; transcript_id "ENSMUST00000252655.1"; gene_type "lncRNA"; gene_name "1500004A13Rik"; transcript_type "lncRNA"; transcript_name "1500004A13Rik-238"; level 2; mgi_id "MGI:2442808"; tag "TAGENE"; havana_gene "OTTMUSG00000044963.1";
chr3	HAVANA	transcript	88722926	88739794	0	-	.	gene_id "ENSMUSG00000098912.10"; transcript_id "ENSMUST00000252654.1"; gene_type "lncRNA"; gene_name "1500004A13Rik"; transcript_type "lncRNA"; transcript_name "1500004A13Rik-237"; level 2; mgi_id "MGI:2442808"; tag "TAGENE"; havana_gene "OTTMUSG00000044963.1";
chr3	HAVANA	exon	88725266	88725621	0	-	.	gene_id "ENSMUSG00000098912.10"; transcript_id "ENSMUST00000252656.1"; gene_type "lncRNA"; gene_name "1500004A13Rik"; transcript_type "lncRNA"; transcript_name "1500004A13Rik-239"; exon_number 3; exon_id "ENSMUSE00001502057.1"; level 2; mgi_id "MGI:2442808"; tag "TAGENE"; havana_gene "OTTMUSG00000044963.1";
chr3	HAVANA	transcript	88725266	88739838	0	-	.	gene_id "ENSMUSG00000098912.10"; transcript_id "ENSMUST00000252656.1"; gene_type "lncRNA"; gene_name "1500004A13Rik"; transcript_type "lncRNA"; transcript_name "1500004A13Rik-239"; level 2; mgi_id "MGI:2442808"; tag "TAGENE"; havana_gene "OTTMUSG00000044963.1";
chr3	HAVANA	exon	88725448	88725621	0	-	.	gene_id "ENSMUSG00000098912.10"; transcript_id "ENSMUST00000252657.1"; gene_type "lncRNA"; gene_name "1500004A13Rik"; transcript_type "lncRNA"; transcript_name "1500004A13Rik-240"; exon_number 2; exon_id "ENSMUSE00001502063.1"; level 2; mgi_id "MGI:2442808"; tag "TAGENE"; havana_gene "OTTMUSG00000044963.1";
chr3	HAVANA	transcript	88725448	88739751	0	-	.	gene_id "ENSMUSG00000098912.10"; transcript_id "ENSMUST00000252657.1"; gene_type "lncRNA"; gene_name "1500004A13Rik"; transcript_type "lncRNA"; transcript_name "1500004A13Rik-240"; level 2; mgi_id "MGI:2442808"; tag "TAGENE"; havana_gene "OTTMUSG00000044963.1";
chr3	HAVANA	exon	88726773	88727142	0	-	.	gene_id "ENSMUSG00000098912.10"; transcript_id "ENSMUST00000252659.1"; gene_type "lncRNA"; gene_name "1500004A13Rik"; transcript_type "lncRNA"; transcript_name "1500004A13Rik-242"; exon_number 3; exon_id "ENSMUSE00001502016.1"; level 2; mgi_id "MGI:2442808"; tag "TAGENE"; havana_gene "OTTMUSG00000044963.1";
chr3	HAVANA	transcript	88726773	88739854	0	-	.	gene_id "ENSMUSG00000098912.10"; transcript_id "ENSMUST00000252659.1"; gene_type "lncRNA"; gene_name "1500004A13Rik"; transcript_type "lncRNA"; transcript_name "1500004A13Rik-242"; level 2; mgi_id "MGI:2442808"; tag "TAGENE"; havana_gene "OTTMUSG00000044963.1";
chr3	HAVANA	exon	88726952	88732721	0	-	.	gene_id "ENSMUSG00000098912.10"; transcript_id "ENSMUST00000183707.4"; gene_type "lncRNA"; gene_name "1500004A13Rik"; transcript_type "lncRNA"; transcript_name "1500004A13Rik-202"; exon_number 2; exon_id "ENSMUSE00001502044.1"; level 2; transcript_support_level "1"; mgi_id "MGI:2442808"; tag "basic"; tag "TAGENE"; havana_gene "OTTMUSG00000044963.1"; havana_transcript "OTTMUST00000118165.1";
chr3	HAVANA	transcript	88726952	88739929	0	-	.	gene_id "ENSMUSG00000098912.10"; transcript_id "ENSMUST00000183707.4"; gene_type "lncRNA"; gene_name "1500004A13Rik"; transcript_type "lncRNA"; transcript_name "1500004A13Rik-202"; level 2; transcript_support_level "1"; mgi_id "MGI:2442808"; tag "basic"; tag "TAGENE"; havana_gene "OTTMUSG00000044963.1"; havana_transcript "OTTMUST00000118165.1";
chr3	HAVANA	exon	88726960	88727113	0	-	.	gene_id "ENSMUSG00000098912.10"; transcript_id "ENSMUST00000252660.1"; gene_type "lncRNA"; gene_name "1500004A13Rik"; transcript_type "lncRNA"; transcript_name "1500004A13Rik-243"; exon_number 3; exon_id "ENSMUSE00001502037.1"; level 2; mgi_id "MGI:2442808"; tag "TAGENE"; havana_gene "OTTMUSG00000044963.1";
chr3	HAVANA	exon	88726960	88729002	0	-	.	gene_id "ENSMUSG00000098912.10"; transcript_id "ENSMUST00000252661.1"; gene_type "lncRNA"; gene_name "1500004A13Rik"; transcript_type "lncRNA"; transcript_name "1500004A13Rik-244"; exon_number 2; exon_id "ENSMUSE00001502021.1"; level 2; mgi_id "MGI:2442808"; tag "TAGENE"; havana_gene "OTTMUSG00000044963.1";
chr3	HAVANA	transcript	88726960	88739794	0	-	.	gene_id "ENSMUSG00000098912.10"; transcript_id "ENSMUST00000252661.1"; gene_type "lncRNA"; gene_name "1500004A13Rik"; transcript_type "lncRNA"; transcript_name "1500004A13Rik-244"; level 2; mgi_id "MGI:2442808"; tag "TAGENE"; havana_gene "OTTMUSG00000044963.1";
chr3	HAVANA	transcript	88726960	88739878	0	-	.	gene_id "ENSMUSG00000098912.10"; transcript_id "ENSMUST00000252660.1"; gene_type "lncRNA"; gene_name "1500004A13Rik"; transcript_type "lncRNA"; transcript_name "1500004A13Rik-243"; level 2; mgi_id "MGI:2442808"; tag "TAGENE"; havana_gene "OTTMUSG00000044963.1";
chr3	HAVANA	exon	88726964	88729490	0	-	.	gene_id "ENSMUSG00000098912.10"; transcript_id "ENSMUST00000243151.2"; gene_type "lncRNA"; gene_name "1500004A13Rik"; transcript_type "lncRNA"; transcript_name "1500004A13Rik-216"; exon_number 4; exon_id "ENSMUSE00001502035.1"; level 2; mgi_id "MGI:2442808"; tag "basic"; tag "TAGENE"; havana_gene "OTTMUSG00000044963.1";
chr3	HAVANA	transcript	88726964	88742474	0	-	.	gene_id "ENSMUSG00000098912.10"; transcript_id "ENSMUST00000243151.2"; gene_type "lncRNA"; gene_name "1500004A13Rik"; transcript_type "lncRNA"; transcript_name "1500004A13Rik-216"; level 2; mgi_id "MGI:2442808"; tag "basic"; tag "TAGENE"; havana_gene "OTTMUSG00000044963.1";
chr3	HAVANA	exon	88728577	88728981	0	-	.	gene_id "ENSMUSG00000098912.10"; transcript_id "ENSMUST00000252662.1"; gene_type "lncRNA"; gene_name "1500004A13Rik"; transcript_type "lncRNA"; transcript_name "1500004A13Rik-245"; exon_number 2; exon_id "ENSMUSE00001502030.1"; level 2; mgi_id "MGI:2442808"; tag "TAGENE"; havana_gene "OTTMUSG00000044963.1";
chr3	HAVANA	exon	88728577	88729002	0	-	.	gene_id "ENSMUSG00000098912.10"; transcript_id "ENSMUST00000184958.9"; gene_type "lncRNA"; gene_name "1500004A13Rik"; transcript_type "lncRNA"; transcript_name "1500004A13Rik-208"; exon_number 3; exon_id "ENSMUSE00001314792.2"; level 2; transcript_support_level "3"; mgi_id "MGI:2442808"; tag "TAGENE"; havana_gene "OTTMUSG00000044963.1"; havana_transcript "OTTMUST00000118166.1";
chr3	HAVANA	transcript	88728577	88739794	0	-	.	gene_id "ENSMUSG00000098912.10"; transcript_id "ENSMUST00000252662.1"; gene_type "lncRNA"; gene_name "1500004A13Rik"; transcript_type "lncRNA"; transcript_name "1500004A13Rik-245"; level 2; mgi_id "MGI:2442808"; tag "TAGENE"; havana_gene "OTTMUSG00000044963.1";
chr3	HAVANA	transcript	88728577	88739826	0	-	.	gene_id "ENSMUSG00000098912.10"; transcript_id "ENSMUST00000184958.9"; gene_type "lncRNA"; gene_name "1500004A13Rik"; transcript_type "lncRNA"; transcript_name "1500004A13Rik-208"; level 2; transcript_support_level "3"; mgi_id "MGI:2442808"; tag "TAGENE"; havana_gene "OTTMUSG00000044963.1"; havana_transcript "OTTMUST00000118166.1";
chr3	HAVANA	exon	88728582	88729490	0	-	.	gene_id "ENSMUSG00000098912.10"; transcript_id "ENSMUST00000244910.2"; gene_type "lncRNA"; gene_name "1500004A13Rik"; transcript_type "lncRNA"; transcript_name "1500004A13Rik-218"; exon_number 5; exon_id "ENSMUSE00001502012.1"; level 2; mgi_id "MGI:2442808"; tag "basic"; tag "TAGENE"; havana_gene "OTTMUSG00000044963.1";
chr3	HAVANA	transcript	88728582	88742502	0	-	.	gene_id "ENSMUSG00000098912.10"; transcript_id "ENSMUST00000244910.2"; gene_type "lncRNA"; gene_name "1500004A13Rik"; transcript_type "lncRNA"; transcript_name "1500004A13Rik-218"; level 2; mgi_id "MGI:2442808"; tag "basic"; tag "TAGENE"; havana_gene "OTTMUSG00000044963.1";
chr3	HAVANA	exon	88729308	88729486	0	-	.	gene_id "ENSMUSG00000098912.10"; transcript_id "ENSMUST00000252663.1"; gene_type "lncRNA"; gene_name "1500004A13Rik"; transcript_type "lncRNA"; transcript_name "1500004A13Rik-246"; exon_number 3; exon_id "ENSMUSE00001502007.1"; level 2; mgi_id "MGI:2442808"; tag "TAGENE"; havana_gene "OTTMUSG00000044963.1";
chr3	HAVANA	exon	88729308	88729490	0	-	.	gene_id "ENSMUSG00000098912.10"; transcript_id "ENSMUST00000252658.1"; gene_type "lncRNA"; gene_name "1500004A13Rik"; transcript_type "lncRNA"; transcript_name "1500004A13Rik-241"; exon_number 4; exon_id "ENSMUSE00001502018.1"; level 2; mgi_id "MGI:2442808"; tag "basic"; tag "TAGENE"; havana_gene "OTTMUSG00000044963.1";
chr3	HAVANA	transcript	88729308	88739794	0	-	.	gene_id "ENSMUSG00000098912.10"; transcript_id "ENSMUST00000252663.1"; gene_type "lncRNA"; gene_name "1500004A13Rik"; transcript_type "lncRNA"; transcript_name "1500004A13Rik-246"; level 2; mgi_id "MGI:2442808"; tag "TAGENE"; havana_gene "OTTMUSG00000044963.1";
chr3	HAVANA	transcript	88729308	88742491	0	-	.	gene_id "ENSMUSG00000098912.10"; transcript_id "ENSMUST00000252658.1"; gene_type "lncRNA"; gene_name "1500004A13Rik"; transcript_type "lncRNA"; transcript_name "1500004A13Rik-241"; level 2; mgi_id "MGI:2442808"; tag "basic"; tag "TAGENE"; havana_gene "OTTMUSG00000044963.1";
chr3	HAVANA	exon	88730682	88731889	0	-	.	gene_id "ENSMUSG00000098912.10"; transcript_id "ENSMUST00000252665.1"; gene_type "lncRNA"; gene_name "1500004A13Rik"; transcript_type "lncRNA"; transcript_name "1500004A13Rik-248"; exon_number 3; exon_id "ENSMUSE00001502056.1"; level 2; mgi_id "MGI:2442808"; tag "TAGENE"; havana_gene "OTTMUSG00000044963.1";
chr3	HAVANA	transcript	88730682	88739774	0	-	.	gene_id "ENSMUSG00000098912.10"; transcript_id "ENSMUST00000252665.1"; gene_type "lncRNA"; gene_name "1500004A13Rik"; transcript_type "lncRNA"; transcript_name "1500004A13Rik-248"; level 2; mgi_id "MGI:2442808"; tag "TAGENE"; havana_gene "OTTMUSG00000044963.1";
chr3	HAVANA	exon	88730683	88730985	0	-	.	gene_id "ENSMUSG00000098912.10"; transcript_id "ENSMUST00000252664.1"; gene_type "lncRNA"; gene_name "1500004A13Rik"; transcript_type "lncRNA"; transcript_name "1500004A13Rik-247"; exon_number 3; exon_id "ENSMUSE00001502022.1"; level 2; mgi_id "MGI:2442808"; tag "TAGENE"; havana_gene "OTTMUSG00000044963.1";
chr3	HAVANA	transcript	88730683	88739826	0	-	.	gene_id "ENSMUSG00000098912.10"; transcript_id "ENSMUST00000252664.1"; gene_type "lncRNA"; gene_name "1500004A13Rik"; transcript_type "lncRNA"; transcript_name "1500004A13Rik-247"; level 2; mgi_id "MGI:2442808"; tag "TAGENE"; havana_gene "OTTMUSG00000044963.1";
chr3	HAVANA	exon	88730772	88731886	0	-	.	gene_id "ENSMUSG00000098912.10"; transcript_id "ENSMUST00000184170.3"; gene_type "lncRNA"; gene_name "1500004A13Rik"; transcript_type "lncRNA"; transcript_name "1500004A13Rik-206"; exon_number 3; exon_id "ENSMUSE00001478674.1"; level 2; transcript_support_level "3"; mgi_id "MGI:2442808"; tag "TAGENE"; havana_gene "OTTMUSG00000044963.1"; havana_transcript "OTTMUST00000118167.1";
chr3	HAVANA	transcript	88730772	88739854	0	-	.	gene_id "ENSMUSG00000098912.10"; transcript_id "ENSMUST00000184170.3"; gene_type "lncRNA"; gene_name "1500004A13Rik"; transcript_type "lncRNA"; transcript_name "1500004A13Rik-206"; level 2; transcript_support_level "3"; mgi_id "MGI:2442808"; tag "TAGENE"; havana_gene "OTTMUSG00000044963.1"; havana_transcript "OTTMUST00000118167.1";
chr3	HAVANA	exon	88732360	88733057	0	-	.	gene_id "ENSMUSG00000098912.10"; transcript_id "ENSMUST00000252666.1"; gene_type "lncRNA"; gene_name "1500004A13Rik"; transcript_type "lncRNA"; transcript_name "1500004A13Rik-249"; exon_number 2; exon_id "ENSMUSE00001502042.1"; level 2; mgi_id "MGI:2442808"; tag "TAGENE"; havana_gene "OTTMUSG00000044963.1";
chr3	HAVANA	transcript	88732360	88739842	0	-	.	gene_id "ENSMUSG00000098912.10"; transcript_id "ENSMUST00000252666.1"; gene_type "lncRNA"; gene_name "1500004A13Rik"; transcript_type "lncRNA"; transcript_name "1500004A13Rik-249"; level 2; mgi_id "MGI:2442808"; tag "TAGENE"; havana_gene "OTTMUSG00000044963.1";
chr3	HAVANA	exon	88732439	88732721	0	-	.	gene_id "ENSMUSG00000098912.10"; transcript_id "ENSMUST00000184014.8"; gene_type "lncRNA"; gene_name "1500004A13Rik"; transcript_type "lncRNA"; transcript_name "1500004A13Rik-205"; exon_number 2; exon_id "ENSMUSE00001317501.2"; level 2; transcript_support_level "1"; mgi_id "MGI:2442808"; tag "Ensembl_canonical"; tag "GENCODE_Primary"; havana_gene "OTTMUSG00000044963.1"; havana_transcript "OTTMUST00000118160.1";
chr3	HAVANA	exon	88732439	88732721	0	-	.	gene_id "ENSMUSG00000098912.10"; transcript_id "ENSMUST00000242745.2"; gene_type "lncRNA"; gene_name "1500004A13Rik"; transcript_type "lncRNA"; transcript_name "1500004A13Rik-214"; exon_number 2; exon_id "ENSMUSE00001317501.2"; level 2; mgi_id "MGI:2442808"; tag "TAGENE"; havana_gene "OTTMUSG00000044963.1";
chr3	HAVANA	exon	88732439	88732721	0	-	.	gene_id "ENSMUSG00000098912.10"; transcript_id "ENSMUST00000252639.1"; gene_type "lncRNA"; gene_name "1500004A13Rik"; transcript_type "lncRNA"; transcript_name "1500004A13Rik-222"; exon_number 2; exon_id "ENSMUSE00001317501.2"; level 2; mgi_id "MGI:2442808"; tag "basic"; tag "TAGENE"; havana_gene "OTTMUSG00000044963.1";
chr3	HAVANA	exon	88732439	88732721	0	-	.	gene_id "ENSMUSG00000098912.10"; transcript_id "ENSMUST00000252642.1"; gene_type "lncRNA"; gene_name "1500004A13Rik"; transcript_type "lncRNA"; transcript_name "1500004A13Rik-225"; exon_number 2; exon_id "ENSMUSE00001317501.2"; level 2; mgi_id "MGI:2442808"; tag "TAGENE"; havana_gene "OTTMUSG00000044963.1";
chr3	HAVANA	exon	88732439	88732721	0	-	.	gene_id "ENSMUSG00000098912.10"; transcript_id "ENSMUST00000244899.1"; gene_type "lncRNA"; gene_name "1500004A13Rik"; transcript_type "lncRNA"; transcript_name "1500004A13Rik-217"; exon_number 2; exon_id "ENSMUSE00001317501.2"; level 2; mgi_id "MGI:2442808"; tag "TAGENE"; havana_gene "OTTMUSG00000044963.1";
chr3	HAVANA	exon	88732439	88732721	0	-	.	gene_id "ENSMUSG00000098912.10"; transcript_id "ENSMUST00000241058.2"; gene_type "lncRNA"; gene_name "1500004A13Rik"; transcript_type "lncRNA"; transcript_name "1500004A13Rik-210"; exon_number 2; exon_id "ENSMUSE00001317501.2"; level 2; mgi_id "MGI:2442808"; tag "TAGENE"; havana_gene "OTTMUSG00000044963.1";
chr3	HAVANA	exon	88732439	88732721	0	-	.	gene_id "ENSMUSG00000098912.10"; transcript_id "ENSMUST00000252644.1"; gene_type "lncRNA"; gene_name "1500004A13Rik"; transcript_type "lncRNA"; transcript_name "1500004A13Rik-227"; exon_number 2; exon_id "ENSMUSE00001317501.2"; level 2; mgi_id "MGI:2442808"; tag "TAGENE"; havana_gene "OTTMUSG00000044963.1";
chr3	HAVANA	exon	88732439	88732721	0	-	.	gene_id "ENSMUSG00000098912.10"; transcript_id "ENSMUST00000241077.2"; gene_type "lncRNA"; gene_name "1500004A13Rik"; transcript_type "lncRNA"; transcript_name "1500004A13Rik-211"; exon_number 2; exon_id "ENSMUSE00001317501.2"; level 2; mgi_id "MGI:2442808"; tag "TAGENE"; havana_gene "OTTMUSG00000044963.1";
chr3	HAVANA	exon	88732439	88732721	0	-	.	gene_id "ENSMUSG00000098912.10"; transcript_id "ENSMUST00000242368.2"; gene_type "lncRNA"; gene_name "1500004A13Rik"; transcript_type "lncRNA"; transcript_name "1500004A13Rik-213"; exon_number 2; exon_id "ENSMUSE00001317501.2"; level 2; mgi_id "MGI:2442808"; tag "TAGENE"; havana_gene "OTTMUSG00000044963.1";
chr3	HAVANA	exon	88732439	88732721	0	-	.	gene_id "ENSMUSG00000098912.10"; transcript_id "ENSMUST00000252646.1"; gene_type "lncRNA"; gene_name "1500004A13Rik"; transcript_type "lncRNA"; transcript_name "1500004A13Rik-229"; exon_number 2; exon_id "ENSMUSE00001317501.2"; level 2; mgi_id "MGI:2442808"; tag "TAGENE"; havana_gene "OTTMUSG00000044963.1";
chr3	HAVANA	exon	88732439	88732721	0	-	.	gene_id "ENSMUSG00000098912.10"; transcript_id "ENSMUST00000252647.1"; gene_type "lncRNA"; gene_name "1500004A13Rik"; transcript_type "lncRNA"; transcript_name "1500004A13Rik-230"; exon_number 3; exon_id "ENSMUSE00001317501.2"; level 2; mgi_id "MGI:2442808"; tag "basic"; tag "TAGENE"; havana_gene "OTTMUSG00000044963.1";
chr3	HAVANA	exon	88732439	88732721	0	-	.	gene_id "ENSMUSG00000098912.10"; transcript_id "ENSMUST00000252651.1"; gene_type "lncRNA"; gene_name "1500004A13Rik"; transcript_type "lncRNA"; transcript_name "1500004A13Rik-234"; exon_number 2; exon_id "ENSMUSE00001317501.2"; level 2; mgi_id "MGI:2442808"; tag "TAGENE"; havana_gene "OTTMUSG00000044963.1";
chr3	HAVANA	exon	88732439	88732721	0	-	.	gene_id "ENSMUSG00000098912.10"; transcript_id "ENSMUST00000252653.1"; gene_type "lncRNA"; gene_name "1500004A13Rik"; transcript_type "lncRNA"; transcript_name "1500004A13Rik-236"; exon_number 2; exon_id "ENSMUSE00001317501.2"; level 2; mgi_id "MGI:2442808"; tag "basic"; tag "TAGENE"; havana_gene "OTTMUSG00000044963.1";
chr3	HAVANA	exon	88732439	88732721	0	-	.	gene_id "ENSMUSG00000098912.10"; transcript_id "ENSMUST00000252655.1"; gene_type "lncRNA"; gene_name "1500004A13Rik"; transcript_type "lncRNA"; transcript_name "1500004A13Rik-238"; exon_number 2; exon_id "ENSMUSE00001317501.2"; level 2; mgi_id "MGI:2442808"; tag "TAGENE"; havana_gene "OTTMUSG00000044963.1";
chr3	HAVANA	exon	88732439	88732721	0	-	.	gene_id "ENSMUSG00000098912.10"; transcript_id "ENSMUST00000252656.1"; gene_type "lncRNA"; gene_name "1500004A13Rik"; transcript_type "lncRNA"; transcript_name "1500004A13Rik-239"; exon_number 2; exon_id "ENSMUSE00001317501.2"; level 2; mgi_id "MGI:2442808"; tag "TAGENE"; havana_gene "OTTMUSG00000044963.1";
chr3	HAVANA	exon	88732439	88732721	0	-	.	gene_id "ENSMUSG00000098912.10"; transcript_id "ENSMUST00000252659.1"; gene_type "lncRNA"; gene_name "1500004A13Rik"; transcript_type "lncRNA"; transcript_name "1500004A13Rik-242"; exon_number 2; exon_id "ENSMUSE00001317501.2"; level 2; mgi_id "MGI:2442808"; tag "TAGENE"; havana_gene "OTTMUSG00000044963.1";
chr3	HAVANA	exon	88732439	88732721	0	-	.	gene_id "ENSMUSG00000098912.10"; transcript_id "ENSMUST00000252660.1"; gene_type "lncRNA"; gene_name "1500004A13Rik"; transcript_type "lncRNA"; transcript_name "1500004A13Rik-243"; exon_number 2; exon_id "ENSMUSE00001317501.2"; level 2; mgi_id "MGI:2442808"; tag "TAGENE"; havana_gene "OTTMUSG00000044963.1";
chr3	HAVANA	exon	88732439	88732721	0	-	.	gene_id "ENSMUSG00000098912.10"; transcript_id "ENSMUST00000184958.9"; gene_type "lncRNA"; gene_name "1500004A13Rik"; transcript_type "lncRNA"; transcript_name "1500004A13Rik-208"; exon_number 2; exon_id "ENSMUSE00001317501.2"; level 2; transcript_support_level "3"; mgi_id "MGI:2442808"; tag "TAGENE"; havana_gene "OTTMUSG00000044963.1"; havana_transcript "OTTMUST00000118166.1";
chr3	HAVANA	exon	88732439	88732721	0	-	.	gene_id "ENSMUSG00000098912.10"; transcript_id "ENSMUST00000244910.2"; gene_type "lncRNA"; gene_name "1500004A13Rik"; transcript_type "lncRNA"; transcript_name "1500004A13Rik-218"; exon_number 4; exon_id "ENSMUSE00001317501.2"; level 2; mgi_id "MGI:2442808"; tag "basic"; tag "TAGENE"; havana_gene "OTTMUSG00000044963.1";
chr3	HAVANA	exon	88732439	88732721	0	-	.	gene_id "ENSMUSG00000098912.10"; transcript_id "ENSMUST00000252663.1"; gene_type "lncRNA"; gene_name "1500004A13Rik"; transcript_type "lncRNA"; transcript_name "1500004A13Rik-246"; exon_number 2; exon_id "ENSMUSE00001317501.2"; level 2; mgi_id "MGI:2442808"; tag "TAGENE"; havana_gene "OTTMUSG00000044963.1";
chr3	HAVANA	exon	88732439	88732721	0	-	.	gene_id "ENSMUSG00000098912.10"; transcript_id "ENSMUST00000252658.1"; gene_type "lncRNA"; gene_name "1500004A13Rik"; transcript_type "lncRNA"; transcript_name "1500004A13Rik-241"; exon_number 3; exon_id "ENSMUSE00001317501.2"; level 2; mgi_id "MGI:2442808"; tag "basic"; tag "TAGENE"; havana_gene "OTTMUSG00000044963.1";
chr3	HAVANA	exon	88732439	88732721	0	-	.	gene_id "ENSMUSG00000098912.10"; transcript_id "ENSMUST00000252665.1"; gene_type "lncRNA"; gene_name "1500004A13Rik"; transcript_type "lncRNA"; transcript_name "1500004A13Rik-248"; exon_number 2; exon_id "ENSMUSE00001317501.2"; level 2; mgi_id "MGI:2442808"; tag "TAGENE"; havana_gene "OTTMUSG00000044963.1";
chr3	HAVANA	exon	88732439	88732721	0	-	.	gene_id "ENSMUSG00000098912.10"; transcript_id "ENSMUST00000252664.1"; gene_type "lncRNA"; gene_name "1500004A13Rik"; transcript_type "lncRNA"; transcript_name "1500004A13Rik-247"; exon_number 2; exon_id "ENSMUSE00001317501.2"; level 2; mgi_id "MGI:2442808"; tag "TAGENE"; havana_gene "OTTMUSG00000044963.1";
chr3	HAVANA	exon	88732439	88732721	0	-	.	gene_id "ENSMUSG00000098912.10"; transcript_id "ENSMUST00000184170.3"; gene_type "lncRNA"; gene_name "1500004A13Rik"; transcript_type "lncRNA"; transcript_name "1500004A13Rik-206"; exon_number 2; exon_id "ENSMUSE00001317501.2"; level 2; transcript_support_level "3"; mgi_id "MGI:2442808"; tag "TAGENE"; havana_gene "OTTMUSG00000044963.1"; havana_transcript "OTTMUST00000118167.1";
chr3	HAVANA	exon	88733512	88733613	0	-	.	gene_id "ENSMUSG00000098912.10"; transcript_id "ENSMUST00000252647.1"; gene_type "lncRNA"; gene_name "1500004A13Rik"; transcript_type "lncRNA"; transcript_name "1500004A13Rik-230"; exon_number 2; exon_id "ENSMUSE00001502040.1"; level 2; mgi_id "MGI:2442808"; tag "basic"; tag "TAGENE"; havana_gene "OTTMUSG00000044963.1";
chr3	HAVANA	transcript	88737336	88739873	0	-	.	gene_id "ENSMUSG00000098912.10"; transcript_id "ENSMUST00000184013.4"; gene_type "lncRNA"; gene_name "1500004A13Rik"; transcript_type "retained_intron"; transcript_name "1500004A13Rik-204"; level 2; transcript_support_level "NA"; mgi_id "MGI:2442808"; tag "TAGENE"; havana_gene "OTTMUSG00000044963.1"; havana_transcript "OTTMUST00000118168.1";
chr3	HAVANA	exon	88737336	88739873	0	-	.	gene_id "ENSMUSG00000098912.10"; transcript_id "ENSMUST00000184013.4"; gene_type "lncRNA"; gene_name "1500004A13Rik"; transcript_type "retained_intron"; transcript_name "1500004A13Rik-204"; exon_number 1; exon_id "ENSMUSE00001502046.1"; level 2; transcript_support_level "NA"; mgi_id "MGI:2442808"; tag "TAGENE"; havana_gene "OTTMUSG00000044963.1"; havana_transcript "OTTMUST00000118168.1";
chr3	HAVANA	exon	88739116	88739400	0	-	.	gene_id "ENSMUSG00000098912.10"; transcript_id "ENSMUST00000252667.1"; gene_type "lncRNA"; gene_name "1500004A13Rik"; transcript_type "lncRNA"; transcript_name "1500004A13Rik-250"; exon_number 2; exon_id "ENSMUSE00001502004.1"; level 2; mgi_id "MGI:2442808"; tag "TAGENE"; havana_gene "OTTMUSG00000044963.1";
chr3	HAVANA	transcript	88739116	88739799	0	-	.	gene_id "ENSMUSG00000098912.10"; transcript_id "ENSMUST00000252667.1"; gene_type "lncRNA"; gene_name "1500004A13Rik"; transcript_type "lncRNA"; transcript_name "1500004A13Rik-250"; level 2; mgi_id "MGI:2442808"; tag "TAGENE"; havana_gene "OTTMUSG00000044963.1";
chr3	HAVANA	exon	88739290	88739425	0	-	.	gene_id "ENSMUSG00000098912.10"; transcript_id "ENSMUST00000252649.1"; gene_type "lncRNA"; gene_name "1500004A13Rik"; transcript_type "lncRNA"; transcript_name "1500004A13Rik-232"; exon_number 1; exon_id "ENSMUSE00001502028.1"; level 2; mgi_id "MGI:2442808"; tag "TAGENE"; havana_gene "OTTMUSG00000044963.1";
chr3	HAVANA	exon	88739290	88739454	0	-	.	gene_id "ENSMUSG00000098912.10"; transcript_id "ENSMUST00000252655.1"; gene_type "lncRNA"; gene_name "1500004A13Rik"; transcript_type "lncRNA"; transcript_name "1500004A13Rik-238"; exon_number 1; exon_id "ENSMUSE00001502069.1"; level 2; mgi_id "MGI:2442808"; tag "TAGENE"; havana_gene "OTTMUSG00000044963.1";
chr3	HAVANA	exon	88739290	88739517	0	-	.	gene_id "ENSMUSG00000098912.10"; transcript_id "ENSMUST00000252648.1"; gene_type "lncRNA"; gene_name "1500004A13Rik"; transcript_type "lncRNA"; transcript_name "1500004A13Rik-231"; exon_number 1; exon_id "ENSMUSE00001502026.1"; level 2; mgi_id "MGI:2442808"; tag "TAGENE"; havana_gene "OTTMUSG00000044963.1";
chr3	HAVANA	exon	88739571	88739751	0	-	.	gene_id "ENSMUSG00000098912.10"; transcript_id "ENSMUST00000252657.1"; gene_type "lncRNA"; gene_name "1500004A13Rik"; transcript_type "lncRNA"; transcript_name "1500004A13Rik-240"; exon_number 1; exon_id "ENSMUSE00001502036.1"; level 2; mgi_id "MGI:2442808"; tag "TAGENE"; havana_gene "OTTMUSG00000044963.1";
chr3	HAVANA	exon	88739571	88739774	0	-	.	gene_id "ENSMUSG00000098912.10"; transcript_id "ENSMUST00000252665.1"; gene_type "lncRNA"; gene_name "1500004A13Rik"; transcript_type "lncRNA"; transcript_name "1500004A13Rik-248"; exon_number 1; exon_id "ENSMUSE00001502062.1"; level 2; mgi_id "MGI:2442808"; tag "TAGENE"; havana_gene "OTTMUSG00000044963.1";
chr3	HAVANA	exon	88739571	88739793	0	-	.	gene_id "ENSMUSG00000098912.10"; transcript_id "ENSMUST00000252647.1"; gene_type "lncRNA"; gene_name "1500004A13Rik"; transcript_type "lncRNA"; transcript_name "1500004A13Rik-230"; exon_number 1; exon_id "ENSMUSE00001502009.1"; level 2; mgi_id "MGI:2442808"; tag "basic"; tag "TAGENE"; havana_gene "OTTMUSG00000044963.1";
chr3	HAVANA	exon	88739571	88739794	0	-	.	gene_id "ENSMUSG00000098912.10"; transcript_id "ENSMUST00000252642.1"; gene_type "lncRNA"; gene_name "1500004A13Rik"; transcript_type "lncRNA"; transcript_name "1500004A13Rik-225"; exon_number 1; exon_id "ENSMUSE00001502049.1"; level 2; mgi_id "MGI:2442808"; tag "TAGENE"; havana_gene "OTTMUSG00000044963.1";
chr3	HAVANA	exon	88739571	88739794	0	-	.	gene_id "ENSMUSG00000098912.10"; transcript_id "ENSMUST00000252643.1"; gene_type "lncRNA"; gene_name "1500004A13Rik"; transcript_type "lncRNA"; transcript_name "1500004A13Rik-226"; exon_number 1; exon_id "ENSMUSE00001502049.1"; level 2; mgi_id "MGI:2442808"; tag "TAGENE"; havana_gene "OTTMUSG00000044963.1";
chr3	HAVANA	exon	88739571	88739794	0	-	.	gene_id "ENSMUSG00000098912.10"; transcript_id "ENSMUST00000252644.1"; gene_type "lncRNA"; gene_name "1500004A13Rik"; transcript_type "lncRNA"; transcript_name "1500004A13Rik-227"; exon_number 1; exon_id "ENSMUSE00001502049.1"; level 2; mgi_id "MGI:2442808"; tag "TAGENE"; havana_gene "OTTMUSG00000044963.1";
chr3	HAVANA	exon	88739571	88739794	0	-	.	gene_id "ENSMUSG00000098912.10"; transcript_id "ENSMUST00000252654.1"; gene_type "lncRNA"; gene_name "1500004A13Rik"; transcript_type "lncRNA"; transcript_name "1500004A13Rik-237"; exon_number 1; exon_id "ENSMUSE00001502049.1"; level 2; mgi_id "MGI:2442808"; tag "TAGENE"; havana_gene "OTTMUSG00000044963.1";
chr3	HAVANA	exon	88739571	88739794	0	-	.	gene_id "ENSMUSG00000098912.10"; transcript_id "ENSMUST00000252661.1"; gene_type "lncRNA"; gene_name "1500004A13Rik"; transcript_type "lncRNA"; transcript_name "1500004A13Rik-244"; exon_number 1; exon_id "ENSMUSE00001502049.1"; level 2; mgi_id "MGI:2442808"; tag "TAGENE"; havana_gene "OTTMUSG00000044963.1";
chr3	HAVANA	exon	88739571	88739794	0	-	.	gene_id "ENSMUSG00000098912.10"; transcript_id "ENSMUST00000252662.1"; gene_type "lncRNA"; gene_name "1500004A13Rik"; transcript_type "lncRNA"; transcript_name "1500004A13Rik-245"; exon_number 1; exon_id "ENSMUSE00001502049.1"; level 2; mgi_id "MGI:2442808"; tag "TAGENE"; havana_gene "OTTMUSG00000044963.1";
chr3	HAVANA	exon	88739571	88739794	0	-	.	gene_id "ENSMUSG00000098912.10"; transcript_id "ENSMUST00000252663.1"; gene_type "lncRNA"; gene_name "1500004A13Rik"; transcript_type "lncRNA"; transcript_name "1500004A13Rik-246"; exon_number 1; exon_id "ENSMUSE00001502049.1"; level 2; mgi_id "MGI:2442808"; tag "TAGENE"; havana_gene "OTTMUSG00000044963.1";
chr3	HAVANA	exon	88739571	88739799	0	-	.	gene_id "ENSMUSG00000098912.10"; transcript_id "ENSMUST00000252667.1"; gene_type "lncRNA"; gene_name "1500004A13Rik"; transcript_type "lncRNA"; transcript_name "1500004A13Rik-250"; exon_number 1; exon_id "ENSMUSE00001502039.1"; level 2; mgi_id "MGI:2442808"; tag "TAGENE"; havana_gene "OTTMUSG00000044963.1";
chr3	HAVANA	exon	88739571	88739826	0	-	.	gene_id "ENSMUSG00000098912.10"; transcript_id "ENSMUST00000252651.1"; gene_type "lncRNA"; gene_name "1500004A13Rik"; transcript_type "lncRNA"; transcript_name "1500004A13Rik-234"; exon_number 1; exon_id "ENSMUSE00001502041.1"; level 2; mgi_id "MGI:2442808"; tag "TAGENE"; havana_gene "OTTMUSG00000044963.1";
chr3	HAVANA	exon	88739571	88739826	0	-	.	gene_id "ENSMUSG00000098912.10"; transcript_id "ENSMUST00000184958.9"; gene_type "lncRNA"; gene_name "1500004A13Rik"; transcript_type "lncRNA"; transcript_name "1500004A13Rik-208"; exon_number 1; exon_id "ENSMUSE00001502041.1"; level 2; transcript_support_level "3"; mgi_id "MGI:2442808"; tag "TAGENE"; havana_gene "OTTMUSG00000044963.1"; havana_transcript "OTTMUST00000118166.1";
chr3	HAVANA	exon	88739571	88739826	0	-	.	gene_id "ENSMUSG00000098912.10"; transcript_id "ENSMUST00000252664.1"; gene_type "lncRNA"; gene_name "1500004A13Rik"; transcript_type "lncRNA"; transcript_name "1500004A13Rik-247"; exon_number 1; exon_id "ENSMUSE00001502041.1"; level 2; mgi_id "MGI:2442808"; tag "TAGENE"; havana_gene "OTTMUSG00000044963.1";
chr3	HAVANA	exon	88739571	88739831	0	-	.	gene_id "ENSMUSG00000098912.10"; transcript_id "ENSMUST00000252641.1"; gene_type "lncRNA"; gene_name "1500004A13Rik"; transcript_type "lncRNA"; transcript_name "1500004A13Rik-224"; exon_number 1; exon_id "ENSMUSE00001502067.1"; level 2; mgi_id "MGI:2442808"; tag "TAGENE"; havana_gene "OTTMUSG00000044963.1";
chr3	HAVANA	exon	88739571	88739838	0	-	.	gene_id "ENSMUSG00000098912.10"; transcript_id "ENSMUST00000244899.1"; gene_type "lncRNA"; gene_name "1500004A13Rik"; transcript_type "lncRNA"; transcript_name "1500004A13Rik-217"; exon_number 1; exon_id "ENSMUSE00001480780.1"; level 2; mgi_id "MGI:2442808"; tag "TAGENE"; havana_gene "OTTMUSG00000044963.1";
chr3	HAVANA	exon	88739571	88739838	0	-	.	gene_id "ENSMUSG00000098912.10"; transcript_id "ENSMUST00000252656.1"; gene_type "lncRNA"; gene_name "1500004A13Rik"; transcript_type "lncRNA"; transcript_name "1500004A13Rik-239"; exon_number 1; exon_id "ENSMUSE00001480780.1"; level 2; mgi_id "MGI:2442808"; tag "TAGENE"; havana_gene "OTTMUSG00000044963.1";
chr3	HAVANA	exon	88739571	88739842	0	-	.	gene_id "ENSMUSG00000098912.10"; transcript_id "ENSMUST00000252666.1"; gene_type "lncRNA"; gene_name "1500004A13Rik"; transcript_type "lncRNA"; transcript_name "1500004A13Rik-249"; exon_number 1; exon_id "ENSMUSE00001502017.1"; level 2; mgi_id "MGI:2442808"; tag "TAGENE"; havana_gene "OTTMUSG00000044963.1";
chr3	HAVANA	exon	88739571	88739848	0	-	.	gene_id "ENSMUSG00000098912.10"; transcript_id "ENSMUST00000183374.10"; gene_type "lncRNA"; gene_name "1500004A13Rik"; transcript_type "lncRNA"; transcript_name "1500004A13Rik-201"; exon_number 1; exon_id "ENSMUSE00001502045.1"; level 2; transcript_support_level "1"; mgi_id "MGI:2442808"; tag "TAGENE"; havana_gene "OTTMUSG00000044963.1"; havana_transcript "OTTMUST00000118161.1";
chr3	HAVANA	exon	88739571	88739850	0	-	.	gene_id "ENSMUSG00000098912.10"; transcript_id "ENSMUST00000242968.2"; gene_type "lncRNA"; gene_name "1500004A13Rik"; transcript_type "lncRNA"; transcript_name "1500004A13Rik-215"; exon_number 1; exon_id "ENSMUSE00001480119.1"; level 2; mgi_id "MGI:2442808"; tag "TAGENE"; havana_gene "OTTMUSG00000044963.1";
chr3	HAVANA	exon	88739571	88739851	0	-	.	gene_id "ENSMUSG00000098912.10"; transcript_id "ENSMUST00000252637.1"; gene_type "lncRNA"; gene_name "1500004A13Rik"; transcript_type "lncRNA"; transcript_name "1500004A13Rik-220"; exon_number 1; exon_id "ENSMUSE00001502032.1"; level 2; mgi_id "MGI:2442808"; tag "basic"; tag "TAGENE"; havana_gene "OTTMUSG00000044963.1";
chr3	HAVANA	exon	88739571	88739854	0	-	.	gene_id "ENSMUSG00000098912.10"; transcript_id "ENSMUST00000184014.8"; gene_type "lncRNA"; gene_name "1500004A13Rik"; transcript_type "lncRNA"; transcript_name "1500004A13Rik-205"; exon_number 1; exon_id "ENSMUSE00001316820.2"; level 2; transcript_support_level "1"; mgi_id "MGI:2442808"; tag "Ensembl_canonical"; tag "GENCODE_Primary"; havana_gene "OTTMUSG00000044963.1"; havana_transcript "OTTMUST00000118160.1";
chr3	HAVANA	exon	88739571	88739854	0	-	.	gene_id "ENSMUSG00000098912.10"; transcript_id "ENSMUST00000252636.1"; gene_type "lncRNA"; gene_name "1500004A13Rik"; transcript_type "lncRNA"; transcript_name "1500004A13Rik-219"; exon_number 1; exon_id "ENSMUSE00001316820.2"; level 2; mgi_id "MGI:2442808"; tag "TAGENE"; havana_gene "OTTMUSG00000044963.1";
chr3	HAVANA	exon	88739571	88739854	0	-	.	gene_id "ENSMUSG00000098912.10"; transcript_id "ENSMUST00000252638.1"; gene_type "lncRNA"; gene_name "1500004A13Rik"; transcript_type "lncRNA"; transcript_name "1500004A13Rik-221"; exon_number 1; exon_id "ENSMUSE00001316820.2"; level 2; mgi_id "MGI:2442808"; tag "TAGENE"; havana_gene "OTTMUSG00000044963.1";
chr3	HAVANA	exon	88739571	88739854	0	-	.	gene_id "ENSMUSG00000098912.10"; transcript_id "ENSMUST00000241058.2"; gene_type "lncRNA"; gene_name "1500004A13Rik"; transcript_type "lncRNA"; transcript_name "1500004A13Rik-210"; exon_number 1; exon_id "ENSMUSE00001316820.2"; level 2; mgi_id "MGI:2442808"; tag "TAGENE"; havana_gene "OTTMUSG00000044963.1";
chr3	HAVANA	exon	88739571	88739854	0	-	.	gene_id "ENSMUSG00000098912.10"; transcript_id "ENSMUST00000183966.9"; gene_type "lncRNA"; gene_name "1500004A13Rik"; transcript_type "lncRNA"; transcript_name "1500004A13Rik-203"; exon_number 1; exon_id "ENSMUSE00001316820.2"; level 2; transcript_support_level "1"; mgi_id "MGI:2442808"; tag "basic"; tag "TAGENE"; havana_gene "OTTMUSG00000044963.1"; havana_transcript "OTTMUST00000118163.1";
chr3	HAVANA	exon	88739571	88739854	0	-	.	gene_id "ENSMUSG00000098912.10"; transcript_id "ENSMUST00000252646.1"; gene_type "lncRNA"; gene_name "1500004A13Rik"; transcript_type "lncRNA"; transcript_name "1500004A13Rik-229"; exon_number 1; exon_id "ENSMUSE00001316820.2"; level 2; mgi_id "MGI:2442808"; tag "TAGENE"; havana_gene "OTTMUSG00000044963.1";
chr3	HAVANA	exon	88739571	88739854	0	-	.	gene_id "ENSMUSG00000098912.10"; transcript_id "ENSMUST00000252650.1"; gene_type "lncRNA"; gene_name "1500004A13Rik"; transcript_type "lncRNA"; transcript_name "1500004A13Rik-233"; exon_number 1; exon_id "ENSMUSE00001316820.2"; level 2; mgi_id "MGI:2442808"; tag "TAGENE"; havana_gene "OTTMUSG00000044963.1";
chr3	HAVANA	exon	88739571	88739854	0	-	.	gene_id "ENSMUSG00000098912.10"; transcript_id "ENSMUST00000252659.1"; gene_type "lncRNA"; gene_name "1500004A13Rik"; transcript_type "lncRNA"; transcript_name "1500004A13Rik-242"; exon_number 1; exon_id "ENSMUSE00001316820.2"; level 2; mgi_id "MGI:2442808"; tag "TAGENE"; havana_gene "OTTMUSG00000044963.1";
chr3	HAVANA	exon	88739571	88739854	0	-	.	gene_id "ENSMUSG00000098912.10"; transcript_id "ENSMUST00000184170.3"; gene_type "lncRNA"; gene_name "1500004A13Rik"; transcript_type "lncRNA"; transcript_name "1500004A13Rik-206"; exon_number 1; exon_id "ENSMUSE00001316820.2"; level 2; transcript_support_level "3"; mgi_id "MGI:2442808"; tag "TAGENE"; havana_gene "OTTMUSG00000044963.1"; havana_transcript "OTTMUST00000118167.1";
chr3	HAVANA	exon	88739571	88739876	0	-	.	gene_id "ENSMUSG00000098912.10"; transcript_id "ENSMUST00000252640.1"; gene_type "lncRNA"; gene_name "1500004A13Rik"; transcript_type "lncRNA"; transcript_name "1500004A13Rik-223"; exon_number 1; exon_id "ENSMUSE00001502033.1"; level 2; mgi_id "MGI:2442808"; tag "TAGENE"; havana_gene "OTTMUSG00000044963.1";
chr3	HAVANA	exon	88739571	88739878	0	-	.	gene_id "ENSMUSG00000098912.10"; transcript_id "ENSMUST00000252660.1"; gene_type "lncRNA"; gene_name "1500004A13Rik"; transcript_type "lncRNA"; transcript_name "1500004A13Rik-243"; exon_number 1; exon_id "ENSMUSE00001502011.1"; level 2; mgi_id "MGI:2442808"; tag "TAGENE"; havana_gene "OTTMUSG00000044963.1";
chr3	HAVANA	exon	88739571	88739881	0	-	.	gene_id "ENSMUSG00000098912.10"; transcript_id "ENSMUST00000184640.4"; gene_type "lncRNA"; gene_name "1500004A13Rik"; transcript_type "lncRNA"; transcript_name "1500004A13Rik-207"; exon_number 1; exon_id "ENSMUSE00001502071.1"; level 2; transcript_support_level "3"; mgi_id "MGI:2442808"; tag "TAGENE"; havana_gene "OTTMUSG00000044963.1"; havana_transcript "OTTMUST00000118162.1";
chr3	HAVANA	exon	88739571	88739881	0	-	.	gene_id "ENSMUSG00000098912.10"; transcript_id "ENSMUST00000241077.2"; gene_type "lncRNA"; gene_name "1500004A13Rik"; transcript_type "lncRNA"; transcript_name "1500004A13Rik-211"; exon_number 1; exon_id "ENSMUSE00001502071.1"; level 2; mgi_id "MGI:2442808"; tag "TAGENE"; havana_gene "OTTMUSG00000044963.1";
chr3	HAVANA	exon	88739571	88739884	0	-	.	gene_id "ENSMUSG00000098912.10"; transcript_id "ENSMUST00000252653.1"; gene_type "lncRNA"; gene_name "1500004A13Rik"; transcript_type "lncRNA"; transcript_name "1500004A13Rik-236"; exon_number 1; exon_id "ENSMUSE00001502072.1"; level 2; mgi_id "MGI:2442808"; tag "basic"; tag "TAGENE"; havana_gene "OTTMUSG00000044963.1";
chr3	HAVANA	exon	88739571	88739886	0	-	.	gene_id "ENSMUSG00000098912.10"; transcript_id "ENSMUST00000242745.2"; gene_type "lncRNA"; gene_name "1500004A13Rik"; transcript_type "lncRNA"; transcript_name "1500004A13Rik-214"; exon_number 1; exon_id "ENSMUSE00001502038.1"; level 2; mgi_id "MGI:2442808"; tag "TAGENE"; havana_gene "OTTMUSG00000044963.1";
chr3	HAVANA	exon	88739571	88739892	0	-	.	gene_id "ENSMUSG00000098912.10"; transcript_id "ENSMUST00000241104.2"; gene_type "lncRNA"; gene_name "1500004A13Rik"; transcript_type "lncRNA"; transcript_name "1500004A13Rik-212"; exon_number 1; exon_id "ENSMUSE00001502013.1"; level 2; mgi_id "MGI:2442808"; tag "TAGENE"; havana_gene "OTTMUSG00000044963.1";
chr3	HAVANA	exon	88739571	88739906	0	-	.	gene_id "ENSMUSG00000098912.10"; transcript_id "ENSMUST00000185189.4"; gene_type "lncRNA"; gene_name "1500004A13Rik"; transcript_type "lncRNA"; transcript_name "1500004A13Rik-209"; exon_number 1; exon_id "ENSMUSE00001502068.1"; level 2; transcript_support_level "1"; mgi_id "MGI:2442808"; tag "basic"; tag "TAGENE"; havana_gene "OTTMUSG00000044963.1"; havana_transcript "OTTMUST00000118164.1";
chr3	HAVANA	exon	88739571	88739906	0	-	.	gene_id "ENSMUSG00000098912.10"; transcript_id "ENSMUST00000242368.2"; gene_type "lncRNA"; gene_name "1500004A13Rik"; transcript_type "lncRNA"; transcript_name "1500004A13Rik-213"; exon_number 1; exon_id "ENSMUSE00001502068.1"; level 2; mgi_id "MGI:2442808"; tag "TAGENE"; havana_gene "OTTMUSG00000044963.1";
chr3	HAVANA	exon	88739571	88739906	0	-	.	gene_id "ENSMUSG00000098912.10"; transcript_id "ENSMUST00000252652.1"; gene_type "lncRNA"; gene_name "1500004A13Rik"; transcript_type "lncRNA"; transcript_name "1500004A13Rik-235"; exon_number 1; exon_id "ENSMUSE00001502068.1"; level 2; mgi_id "MGI:2442808"; tag "TAGENE"; havana_gene "OTTMUSG00000044963.1";
chr3	HAVANA	exon	88739571	88739929	0	-	.	gene_id "ENSMUSG00000098912.10"; transcript_id "ENSMUST00000183707.4"; gene_type "lncRNA"; gene_name "1500004A13Rik"; transcript_type "lncRNA"; transcript_name "1500004A13Rik-202"; exon_number 1; exon_id "ENSMUSE00001502034.1"; level 2; transcript_support_level "1"; mgi_id "MGI:2442808"; tag "basic"; tag "TAGENE"; havana_gene "OTTMUSG00000044963.1"; havana_transcript "OTTMUST00000118165.1";
chr3	HAVANA	exon	88739571	88739956	0	-	.	gene_id "ENSMUSG00000098912.10"; transcript_id "ENSMUST00000252639.1"; gene_type "lncRNA"; gene_name "1500004A13Rik"; transcript_type "lncRNA"; transcript_name "1500004A13Rik-222"; exon_number 1; exon_id "ENSMUSE00001502066.1"; level 2; mgi_id "MGI:2442808"; tag "basic"; tag "TAGENE"; havana_gene "OTTMUSG00000044963.1";
chr3	HAVANA	exon	88739571	88740269	0	-	.	gene_id "ENSMUSG00000098912.10"; transcript_id "ENSMUST00000243151.2"; gene_type "lncRNA"; gene_name "1500004A13Rik"; transcript_type "lncRNA"; transcript_name "1500004A13Rik-216"; exon_number 3; exon_id "ENSMUSE00001502019.1"; level 2; mgi_id "MGI:2442808"; tag "basic"; tag "TAGENE"; havana_gene "OTTMUSG00000044963.1";
chr3	HAVANA	exon	88739571	88740269	0	-	.	gene_id "ENSMUSG00000098912.10"; transcript_id "ENSMUST00000244910.2"; gene_type "lncRNA"; gene_name "1500004A13Rik"; transcript_type "lncRNA"; transcript_name "1500004A13Rik-218"; exon_number 3; exon_id "ENSMUSE00001502019.1"; level 2; mgi_id "MGI:2442808"; tag "basic"; tag "TAGENE"; havana_gene "OTTMUSG00000044963.1";
chr3	ENSEMBL_gcm37	exon	88739571	88740269	0.0401906709566921	-	.	gene_id "ENSMUSG00000098912.10"; transcript_id "ENSMUSG00000098912.10_tx_6"; exon_id "chr3_88739571_88740269_-"; exonnum "4"; txlen "1407";
chr3	HAVANA	exon	88739571	88740314	0	-	.	gene_id "ENSMUSG00000098912.10"; transcript_id "ENSMUST00000252658.1"; gene_type "lncRNA"; gene_name "1500004A13Rik"; transcript_type "lncRNA"; transcript_name "1500004A13Rik-241"; exon_number 2; exon_id "ENSMUSE00001502031.1"; level 2; mgi_id "MGI:2442808"; tag "basic"; tag "TAGENE"; havana_gene "OTTMUSG00000044963.1";
chr3	HAVANA	exon	88740965	88741050	0	-	.	gene_id "ENSMUSG00000098912.10"; transcript_id "ENSMUST00000243151.2"; gene_type "lncRNA"; gene_name "1500004A13Rik"; transcript_type "lncRNA"; transcript_name "1500004A13Rik-216"; exon_number 2; exon_id "ENSMUSE00001502051.1"; level 2; mgi_id "MGI:2442808"; tag "basic"; tag "TAGENE"; havana_gene "OTTMUSG00000044963.1";
chr3	ENSEMBL_gcm37	exon	88740965	88741050	0.0401906709566921	-	.	gene_id "ENSMUSG00000098912.10"; transcript_id "ENSMUSG00000098912.10_tx_6"; exon_id "chr3_88740965_88741050_-"; exonnum "3"; txlen "1407";
chr3	HAVANA	exon	88740976	88741050	0	-	.	gene_id "ENSMUSG00000098912.10"; transcript_id "ENSMUST00000244910.2"; gene_type "lncRNA"; gene_name "1500004A13Rik"; transcript_type "lncRNA"; transcript_name "1500004A13Rik-218"; exon_number 2; exon_id "ENSMUSE00001502054.1"; level 2; mgi_id "MGI:2442808"; tag "basic"; tag "TAGENE"; havana_gene "OTTMUSG00000044963.1";
chr3	sragcm37_mid	exon	88741637	88741702	0.0401906709566921	-	.	gene_id "ENSMUSG00000098912.10"; transcript_id "ENSMUSG00000098912.10_tx_6"; exon_id "chr3_88741637_88741702_-"; exonnum "2"; txlen "1407";
chr3	HAVANA	exon	88742426	88742474	0	-	.	gene_id "ENSMUSG00000098912.10"; transcript_id "ENSMUST00000243151.2"; gene_type "lncRNA"; gene_name "1500004A13Rik"; transcript_type "lncRNA"; transcript_name "1500004A13Rik-216"; exon_number 1; exon_id "ENSMUSE00001502043.1"; level 2; mgi_id "MGI:2442808"; tag "basic"; tag "TAGENE"; havana_gene "OTTMUSG00000044963.1";
chr3	HAVANA	exon	88742426	88742485	0	-	.	gene_id "ENSMUSG00000098912.10"; transcript_id "ENSMUST00000252645.1"; gene_type "lncRNA"; gene_name "1500004A13Rik"; transcript_type "lncRNA"; transcript_name "1500004A13Rik-228"; exon_number 1; exon_id "ENSMUSE00001502053.1"; level 2; mgi_id "MGI:2442808"; tag "TAGENE"; havana_gene "OTTMUSG00000044963.1";
chr3	ENSEMBL_gcm37	exon	88742426	88742485	0.0401906709566921	-	.	gene_id "ENSMUSG00000098912.10"; transcript_id "ENSMUSG00000098912.10_tx_6"; exon_id "chr3_88742426_88742485_-"; exonnum "1"; txlen "1407";
chr3	HAVANA	exon	88742426	88742491	0	-	.	gene_id "ENSMUSG00000098912.10"; transcript_id "ENSMUST00000252658.1"; gene_type "lncRNA"; gene_name "1500004A13Rik"; transcript_type "lncRNA"; transcript_name "1500004A13Rik-241"; exon_number 1; exon_id "ENSMUSE00001502015.1"; level 2; mgi_id "MGI:2442808"; tag "basic"; tag "TAGENE"; havana_gene "OTTMUSG00000044963.1";
chr3	HAVANA	exon	88742426	88742502	0	-	.	gene_id "ENSMUSG00000098912.10"; transcript_id "ENSMUST00000244910.2"; gene_type "lncRNA"; gene_name "1500004A13Rik"; transcript_type "lncRNA"; transcript_name "1500004A13Rik-218"; exon_number 1; exon_id "ENSMUSE00001502055.1"; level 2; mgi_id "MGI:2442808"; tag "basic"; tag "TAGENE"; havana_gene "OTTMUSG00000044963.1";
chr3	HAVANA	exon	88752332	88753897	0	-	.	gene_id "ENSMUSG00000106218.2"; transcript_id "ENSMUST00000198251.2"; gene_type "lncRNA"; gene_name "Gm43713"; transcript_type "lncRNA"; transcript_name "Gm43713-201"; exon_number 2; exon_id "ENSMUSE00001350693.2"; level 2; transcript_support_level "5"; mgi_id "MGI:5663850"; tag "basic"; tag "Ensembl_canonical"; tag "GENCODE_Primary"; havana_gene "OTTMUSG00000052465.1"; havana_transcript "OTTMUST00000131581.1";
chr3	HAVANA	gene	88752332	88807308	0	-	.	gene_id "ENSMUSG00000106218.2"; gene_type "lncRNA"; gene_name "Gm43713"; level 2; mgi_id "MGI:5663850"; havana_gene "OTTMUSG00000052465.1";
chr3	HAVANA	transcript	88752332	88807308	0	-	.	gene_id "ENSMUSG00000106218.2"; transcript_id "ENSMUST00000198251.2"; gene_type "lncRNA"; gene_name "Gm43713"; transcript_type "lncRNA"; transcript_name "Gm43713-201"; level 2; transcript_support_level "5"; mgi_id "MGI:5663850"; tag "basic"; tag "Ensembl_canonical"; tag "GENCODE_Primary"; havana_gene "OTTMUSG00000052465.1"; havana_transcript "OTTMUST00000131581.1";
chr3	sragcm37_es	exon	88765411	88766099	0.00598881523296101	-	.	gene_id "sragcm37_gene_43088"; transcript_id "sragcm37_gene_43088_tx_1"; exon_id "chr3_88765411_88766099_-"; exonnum "2"; txlen "834";
chr3	sragcm37_es	exon	88765411	88766099	0.00584954046010145	-	.	gene_id "sragcm37_gene_43088"; transcript_id "sragcm37_gene_43088_tx_2"; exon_id "chr3_88765411_88766099_-"; exonnum "4"; txlen "1006";
chr3	sragcm37_es	exon	88765411	88766099	0.00264622068433161	-	.	gene_id "sragcm37_gene_43088"; transcript_id "sragcm37_gene_43088_tx_3"; exon_id "chr3_88765411_88766099_-"; exonnum "3"; txlen "894";
chr3	sragcm37_mid	exon	88766405	88766516	0.00584954046010145	-	.	gene_id "sragcm37_gene_43088"; transcript_id "sragcm37_gene_43088_tx_2"; exon_id "chr3_88766405_88766516_-"; exonnum "3"; txlen "1006";
chr3	sragcm37_mid	exon	88767274	88767333	0.00584954046010145	-	.	gene_id "sragcm37_gene_43088"; transcript_id "sragcm37_gene_43088_tx_2"; exon_id "chr3_88767274_88767333_-"; exonnum "2"; txlen "1006";
chr3	sragcm37_mid	exon	88767274	88767333	0.00264622068433161	-	.	gene_id "sragcm37_gene_43088"; transcript_id "sragcm37_gene_43088_tx_3"; exon_id "chr3_88767274_88767333_-"; exonnum "2"; txlen "894";
chr3	sragcm37_ss	exon	88786362	88786506	0.00598881523296101	-	.	gene_id "sragcm37_gene_43088"; transcript_id "sragcm37_gene_43088_tx_1"; exon_id "chr3_88786362_88786506_-"; exonnum "1"; txlen "834";
chr3	sragcm37_ss	exon	88786362	88786506	0.00584954046010145	-	.	gene_id "sragcm37_gene_43088"; transcript_id "sragcm37_gene_43088_tx_2"; exon_id "chr3_88786362_88786506_-"; exonnum "1"; txlen "1006";
chr3	sragcm37_ss	exon	88786362	88786506	0.00264622068433161	-	.	gene_id "sragcm37_gene_43088"; transcript_id "sragcm37_gene_43088_tx_3"; exon_id "chr3_88786362_88786506_-"; exonnum "1"; txlen "894";
chr3	HAVANA	exon	88793325	88794578	0	-	.	gene_id "ENSMUSG00000122526.1"; transcript_id "ENSMUST00000253485.1"; gene_type "lncRNA"; gene_name "ENSMUSG00000122526"; transcript_type "lncRNA"; transcript_name "ENSMUST00000253485"; exon_number 2; exon_id "ENSMUSE00001503571.1"; level 2; tag "basic"; tag "Ensembl_canonical"; tag "GENCODE_Primary"; tag "TAGENE";
chr3	ENSEMBL_gcm37	exon	88793325	88794578	12.6255208038342	-	.	gene_id "ENSMUSG00000122526.1"; transcript_id "ENSMUSG00000122526.1_tx_1"; exon_id "chr3_88793325_88794578_-"; exonnum "2"; txlen "1408";
chr3	ENSEMBL_gcm37	exon	88793325	88794578	0.473493304215967	-	.	gene_id "ENSMUSG00000122526.1"; transcript_id "ENSMUSG00000122526.1_tx_2"; exon_id "chr3_88793325_88794578_-"; exonnum "2"; txlen "1535";
chr3	HAVANA	gene	88793325	88797678	0	-	.	gene_id "ENSMUSG00000122526.1"; gene_type "lncRNA"; gene_name "ENSMUSG00000122526"; level 2;
chr3	HAVANA	transcript	88793325	88797678	0	-	.	gene_id "ENSMUSG00000122526.1"; transcript_id "ENSMUST00000253485.1"; gene_type "lncRNA"; gene_name "ENSMUSG00000122526"; transcript_type "lncRNA"; transcript_name "ENSMUST00000253485"; level 2; tag "basic"; tag "Ensembl_canonical"; tag "GENCODE_Primary"; tag "TAGENE";
chr3	HAVANA	exon	88796804	88797311	0	-	.	gene_id "ENSMUSG00000122526.1"; transcript_id "ENSMUST00000253486.1"; gene_type "lncRNA"; gene_name "ENSMUSG00000122526"; transcript_type "lncRNA"; transcript_name "ENSMUST00000253486"; exon_number 2; exon_id "ENSMUSE00001503568.1"; level 2; tag "basic"; tag "TAGENE";
chr3	HAVANA	transcript	88796804	88797600	0	-	.	gene_id "ENSMUSG00000122526.1"; transcript_id "ENSMUST00000253486.1"; gene_type "lncRNA"; gene_name "ENSMUSG00000122526"; transcript_type "lncRNA"; transcript_name "ENSMUST00000253486"; level 2; tag "basic"; tag "TAGENE";
chr3	sragcm37_ss	exon	88796947	88797227	0.473493304215967	-	.	gene_id "ENSMUSG00000122526.1"; transcript_id "ENSMUSG00000122526.1_tx_2"; exon_id "chr3_88796947_88797227_-"; exonnum "1"; txlen "1535";
chr3	HAVANA	exon	88797523	88797600	0	-	.	gene_id "ENSMUSG00000122526.1"; transcript_id "ENSMUST00000253486.1"; gene_type "lncRNA"; gene_name "ENSMUSG00000122526"; transcript_type "lncRNA"; transcript_name "ENSMUST00000253486"; exon_number 1; exon_id "ENSMUSE00001503569.1"; level 2; tag "basic"; tag "TAGENE";
chr3	sragcm37_mid	exon	88797523	88797676	12.6255208038342	-	.	gene_id "ENSMUSG00000122526.1"; transcript_id "ENSMUSG00000122526.1_tx_1"; exon_id "chr3_88797523_88797676_-"; exonnum "1"; txlen "1408";
chr3	HAVANA	exon	88797523	88797678	0	-	.	gene_id "ENSMUSG00000122526.1"; transcript_id "ENSMUST00000253485.1"; gene_type "lncRNA"; gene_name "ENSMUSG00000122526"; transcript_type "lncRNA"; transcript_name "ENSMUST00000253485"; exon_number 1; exon_id "ENSMUSE00001503570.1"; level 2; tag "basic"; tag "Ensembl_canonical"; tag "GENCODE_Primary"; tag "TAGENE";
chr3	HAVANA	exon	88806979	88807308	0	-	.	gene_id "ENSMUSG00000106218.2"; transcript_id "ENSMUST00000198251.2"; gene_type "lncRNA"; gene_name "Gm43713"; transcript_type "lncRNA"; transcript_name "Gm43713-201"; exon_number 1; exon_id "ENSMUSE00001354027.2"; level 2; transcript_support_level "5"; mgi_id "MGI:5663850"; tag "basic"; tag "Ensembl_canonical"; tag "GENCODE_Primary"; havana_gene "OTTMUSG00000052465.1"; havana_transcript "OTTMUST00000131581.1";
chr3	HAVANA	UTR	88812414	88812736	0	-	.	gene_id "ENSMUSG00000068922.15"; transcript_id "ENSMUST00000107494.8"; gene_type "protein_coding"; gene_name "Msto1"; transcript_type "protein_coding"; transcript_name "Msto1-201"; exon_number 15; exon_id "ENSMUSE00000673316.2"; level 1; protein_id "ENSMUSP00000103118.2"; transcript_support_level "1"; mgi_id "MGI:2385175"; tag "basic"; tag "exp_conf"; havana_gene "OTTMUSG00000023693.1"; havana_transcript "OTTMUST00000057861.1";
chr3	HAVANA	exon	88812414	88812827	0	-	.	gene_id "ENSMUSG00000068922.15"; transcript_id "ENSMUST00000107494.8"; gene_type "protein_coding"; gene_name "Msto1"; transcript_type "protein_coding"; transcript_name "Msto1-201"; exon_number 15; exon_id "ENSMUSE00000673316.2"; level 1; protein_id "ENSMUSP00000103118.2"; transcript_support_level "1"; mgi_id "MGI:2385175"; tag "basic"; tag "exp_conf"; havana_gene "OTTMUSG00000023693.1"; havana_transcript "OTTMUST00000057861.1";
chr3	ENSEMBL_gcm37	exon	88812414	88812827	0.238775583408513	-	.	gene_id "ENSMUSG00000068922.15"; transcript_id "ENSMUSG00000068922.15_tx_2"; exon_id "chr3_88812414_88812827_-"; exonnum "2"; txlen "671";
chr3	ENSEMBL_gcm37	exon	88812414	88812827	0.0186583584597181	-	.	gene_id "ENSMUSG00000068922.15"; transcript_id "ENSMUSG00000068922.15_tx_6"; exon_id "chr3_88812414_88812827_-"; exonnum "3"; txlen "650";
chr3	HAVANA	transcript	88812414	88821238	0	-	.	gene_id "ENSMUSG00000068922.15"; transcript_id "ENSMUST00000107494.8"; gene_type "protein_coding"; gene_name "Msto1"; transcript_type "protein_coding"; transcript_name "Msto1-201"; level 1; protein_id "ENSMUSP00000103118.2"; transcript_support_level "1"; mgi_id "MGI:2385175"; tag "basic"; tag "exp_conf"; havana_gene "OTTMUSG00000023693.1"; havana_transcript "OTTMUST00000057861.1";
chr3	HAVANA	gene	88812414	88821306	0	-	.	gene_id "ENSMUSG00000068922.15"; gene_type "protein_coding"; gene_name "Msto1"; level 1; mgi_id "MGI:2385175"; havana_gene "OTTMUSG00000023693.1";
chr3	HAVANA	stop_codon	88812734	88812736	0	-	0	gene_id "ENSMUSG00000068922.15"; transcript_id "ENSMUST00000107494.8"; gene_type "protein_coding"; gene_name "Msto1"; transcript_type "protein_coding"; transcript_name "Msto1-201"; exon_number 15; exon_id "ENSMUSE00000673316.2"; level 1; protein_id "ENSMUSP00000103118.2"; transcript_support_level "1"; mgi_id "MGI:2385175"; tag "basic"; tag "exp_conf"; havana_gene "OTTMUSG00000023693.1"; havana_transcript "OTTMUST00000057861.1";
chr3	HAVANA	CDS	88812737	88812827	0	-	1	gene_id "ENSMUSG00000068922.15"; transcript_id "ENSMUST00000107494.8"; gene_type "protein_coding"; gene_name "Msto1"; transcript_type "protein_coding"; transcript_name "Msto1-201"; exon_number 15; exon_id "ENSMUSE00000673316.2"; level 1; protein_id "ENSMUSP00000103118.2"; transcript_support_level "1"; mgi_id "MGI:2385175"; tag "basic"; tag "exp_conf"; havana_gene "OTTMUSG00000023693.1"; havana_transcript "OTTMUST00000057861.1";
chr3	HAVANA	exon	88815934	88817725	0	-	.	gene_id "ENSMUSG00000068922.15"; transcript_id "ENSMUST00000137243.8"; gene_type "protein_coding"; gene_name "Msto1"; transcript_type "retained_intron"; transcript_name "Msto1-204"; exon_number 6; exon_id "ENSMUSE00000838350.2"; level 2; transcript_support_level "1"; mgi_id "MGI:2385175"; havana_gene "OTTMUSG00000023693.1"; havana_transcript "OTTMUST00000058140.1";
chr3	HAVANA	transcript	88815934	88819381	0	-	.	gene_id "ENSMUSG00000068922.15"; transcript_id "ENSMUST00000137243.8"; gene_type "protein_coding"; gene_name "Msto1"; transcript_type "retained_intron"; transcript_name "Msto1-204"; level 2; transcript_support_level "1"; mgi_id "MGI:2385175"; havana_gene "OTTMUSG00000023693.1"; havana_transcript "OTTMUST00000058140.1";
chr3	sragcm37_mid	exon	88816018	88816088	0.0186583584597181	-	.	gene_id "ENSMUSG00000068922.15"; transcript_id "ENSMUSG00000068922.15_tx_6"; exon_id "chr3_88816018_88816088_-"; exonnum "2"; txlen "650";
chr3	sragcm37_mid	exon	88816503	88816667	0.0186583584597181	-	.	gene_id "ENSMUSG00000068922.15"; transcript_id "ENSMUSG00000068922.15_tx_6"; exon_id "chr3_88816503_88816667_-"; exonnum "1"; txlen "650";
chr3	sragcm37_mid	exon	88816503	88816759	0.238775583408513	-	.	gene_id "ENSMUSG00000068922.15"; transcript_id "ENSMUSG00000068922.15_tx_2"; exon_id "chr3_88816503_88816759_-"; exonnum "1"; txlen "671";
chr3	HAVANA	UTR	88816922	88817005	0	-	.	gene_id "ENSMUSG00000068922.15"; transcript_id "ENSMUST00000126245.2"; gene_type "protein_coding"; gene_name "Msto1"; transcript_type "protein_coding"; transcript_name "Msto1-202"; exon_number 14; exon_id "ENSMUSE00000779798.2"; level 2; protein_id "ENSMUSP00000115645.2"; transcript_support_level "1"; mgi_id "MGI:2385175"; tag "basic"; tag "Ensembl_canonical"; tag "GENCODE_Primary"; tag "appris_principal_1"; tag "CCDS"; ccdsid "CCDS17485.1"; havana_gene "OTTMUSG00000023693.1"; havana_transcript "OTTMUST00000057860.1";
chr3	HAVANA	exon	88816922	88817217	0	-	.	gene_id "ENSMUSG00000068922.15"; transcript_id "ENSMUST00000126245.2"; gene_type "protein_coding"; gene_name "Msto1"; transcript_type "protein_coding"; transcript_name "Msto1-202"; exon_number 14; exon_id "ENSMUSE00000779798.2"; level 2; protein_id "ENSMUSP00000115645.2"; transcript_support_level "1"; mgi_id "MGI:2385175"; tag "basic"; tag "Ensembl_canonical"; tag "GENCODE_Primary"; tag "appris_principal_1"; tag "CCDS"; ccdsid "CCDS17485.1"; havana_gene "OTTMUSG00000023693.1"; havana_transcript "OTTMUST00000057860.1";
chr3	HAVANA	transcript	88816922	88821306	0	-	.	gene_id "ENSMUSG00000068922.15"; transcript_id "ENSMUST00000126245.2"; gene_type "protein_coding"; gene_name "Msto1"; transcript_type "protein_coding"; transcript_name "Msto1-202"; level 2; protein_id "ENSMUSP00000115645.2"; transcript_support_level "1"; mgi_id "MGI:2385175"; tag "basic"; tag "Ensembl_canonical"; tag "GENCODE_Primary"; tag "appris_principal_1"; tag "CCDS"; ccdsid "CCDS17485.1"; havana_gene "OTTMUSG00000023693.1"; havana_transcript "OTTMUST00000057860.1";
chr3	HAVANA	exon	88816951	88818321	0	-	.	gene_id "ENSMUSG00000068922.15"; transcript_id "ENSMUST00000147828.2"; gene_type "protein_coding"; gene_name "Msto1"; transcript_type "retained_intron"; transcript_name "Msto1-205"; exon_number 3; exon_id "ENSMUSE00000762312.2"; level 2; transcript_support_level "1"; mgi_id "MGI:2385175"; havana_gene "OTTMUSG00000023693.1"; havana_transcript "OTTMUST00000058139.1";
chr3	HAVANA	transcript	88816951	88821210	0	-	.	gene_id "ENSMUSG00000068922.15"; transcript_id "ENSMUST00000147828.2"; gene_type "protein_coding"; gene_name "Msto1"; transcript_type "retained_intron"; transcript_name "Msto1-205"; level 2; transcript_support_level "1"; mgi_id "MGI:2385175"; havana_gene "OTTMUSG00000023693.1"; havana_transcript "OTTMUST00000058139.1";
chr3	HAVANA	stop_codon	88817003	88817005	0	-	0	gene_id "ENSMUSG00000068922.15"; transcript_id "ENSMUST00000126245.2"; gene_type "protein_coding"; gene_name "Msto1"; transcript_type "protein_coding"; transcript_name "Msto1-202"; exon_number 14; exon_id "ENSMUSE00000779798.2"; level 2; protein_id "ENSMUSP00000115645.2"; transcript_support_level "1"; mgi_id "MGI:2385175"; tag "basic"; tag "Ensembl_canonical"; tag "GENCODE_Primary"; tag "appris_principal_1"; tag "CCDS"; ccdsid "CCDS17485.1"; havana_gene "OTTMUSG00000023693.1"; havana_transcript "OTTMUST00000057860.1";
chr3	HAVANA	CDS	88817006	88817217	0	-	2	gene_id "ENSMUSG00000068922.15"; transcript_id "ENSMUST00000126245.2"; gene_type "protein_coding"; gene_name "Msto1"; transcript_type "protein_coding"; transcript_name "Msto1-202"; exon_number 14; exon_id "ENSMUSE00000779798.2"; level 2; protein_id "ENSMUSP00000115645.2"; transcript_support_level "1"; mgi_id "MGI:2385175"; tag "basic"; tag "Ensembl_canonical"; tag "GENCODE_Primary"; tag "appris_principal_1"; tag "CCDS"; ccdsid "CCDS17485.1"; havana_gene "OTTMUSG00000023693.1"; havana_transcript "OTTMUST00000057860.1";
chr3	HAVANA	exon	88817046	88817217	0	-	.	gene_id "ENSMUSG00000068922.15"; transcript_id "ENSMUST00000107494.8"; gene_type "protein_coding"; gene_name "Msto1"; transcript_type "protein_coding"; transcript_name "Msto1-201"; exon_number 14; exon_id "ENSMUSE00000673317.2"; level 1; protein_id "ENSMUSP00000103118.2"; transcript_support_level "1"; mgi_id "MGI:2385175"; tag "basic"; tag "exp_conf"; havana_gene "OTTMUSG00000023693.1"; havana_transcript "OTTMUST00000057861.1";
chr3	HAVANA	CDS	88817046	88817217	0	-	2	gene_id "ENSMUSG00000068922.15"; transcript_id "ENSMUST00000107494.8"; gene_type "protein_coding"; gene_name "Msto1"; transcript_type "protein_coding"; transcript_name "Msto1-201"; exon_number 14; exon_id "ENSMUSE00000673317.2"; level 1; protein_id "ENSMUSP00000103118.2"; transcript_support_level "1"; mgi_id "MGI:2385175"; tag "basic"; tag "exp_conf"; havana_gene "OTTMUSG00000023693.1"; havana_transcript "OTTMUST00000057861.1";
chr3	HAVANA	exon	88817437	88817546	0	-	.	gene_id "ENSMUSG00000068922.15"; transcript_id "ENSMUST00000107494.8"; gene_type "protein_coding"; gene_name "Msto1"; transcript_type "protein_coding"; transcript_name "Msto1-201"; exon_number 13; exon_id "ENSMUSE00000567045.2"; level 1; protein_id "ENSMUSP00000103118.2"; transcript_support_level "1"; mgi_id "MGI:2385175"; tag "basic"; tag "exp_conf"; havana_gene "OTTMUSG00000023693.1"; havana_transcript "OTTMUST00000057861.1";
chr3	HAVANA	CDS	88817437	88817546	0	-	1	gene_id "ENSMUSG00000068922.15"; transcript_id "ENSMUST00000107494.8"; gene_type "protein_coding"; gene_name "Msto1"; transcript_type "protein_coding"; transcript_name "Msto1-201"; exon_number 13; exon_id "ENSMUSE00000567045.2"; level 1; protein_id "ENSMUSP00000103118.2"; transcript_support_level "1"; mgi_id "MGI:2385175"; tag "basic"; tag "exp_conf"; havana_gene "OTTMUSG00000023693.1"; havana_transcript "OTTMUST00000057861.1";
chr3	HAVANA	exon	88817437	88817546	0	-	.	gene_id "ENSMUSG00000068922.15"; transcript_id "ENSMUST00000126245.2"; gene_type "protein_coding"; gene_name "Msto1"; transcript_type "protein_coding"; transcript_name "Msto1-202"; exon_number 13; exon_id "ENSMUSE00000567045.2"; level 2; protein_id "ENSMUSP00000115645.2"; transcript_support_level "1"; mgi_id "MGI:2385175"; tag "basic"; tag "Ensembl_canonical"; tag "GENCODE_Primary"; tag "appris_principal_1"; tag "CCDS"; ccdsid "CCDS17485.1"; havana_gene "OTTMUSG00000023693.1"; havana_transcript "OTTMUST00000057860.1";
chr3	HAVANA	CDS	88817437	88817546	0	-	1	gene_id "ENSMUSG00000068922.15"; transcript_id "ENSMUST00000126245.2"; gene_type "protein_coding"; gene_name "Msto1"; transcript_type "protein_coding"; transcript_name "Msto1-202"; exon_number 13; exon_id "ENSMUSE00000567045.2"; level 2; protein_id "ENSMUSP00000115645.2"; transcript_support_level "1"; mgi_id "MGI:2385175"; tag "basic"; tag "Ensembl_canonical"; tag "GENCODE_Primary"; tag "appris_principal_1"; tag "CCDS"; ccdsid "CCDS17485.1"; havana_gene "OTTMUSG00000023693.1"; havana_transcript "OTTMUST00000057860.1";
chr3	HAVANA	exon	88817621	88817725	0	-	.	gene_id "ENSMUSG00000068922.15"; transcript_id "ENSMUST00000107494.8"; gene_type "protein_coding"; gene_name "Msto1"; transcript_type "protein_coding"; transcript_name "Msto1-201"; exon_number 12; exon_id "ENSMUSE00000567046.2"; level 1; protein_id "ENSMUSP00000103118.2"; transcript_support_level "1"; mgi_id "MGI:2385175"; tag "basic"; tag "exp_conf"; havana_gene "OTTMUSG00000023693.1"; havana_transcript "OTTMUST00000057861.1";
chr3	HAVANA	CDS	88817621	88817725	0	-	1	gene_id "ENSMUSG00000068922.15"; transcript_id "ENSMUST00000107494.8"; gene_type "protein_coding"; gene_name "Msto1"; transcript_type "protein_coding"; transcript_name "Msto1-201"; exon_number 12; exon_id "ENSMUSE00000567046.2"; level 1; protein_id "ENSMUSP00000103118.2"; transcript_support_level "1"; mgi_id "MGI:2385175"; tag "basic"; tag "exp_conf"; havana_gene "OTTMUSG00000023693.1"; havana_transcript "OTTMUST00000057861.1";
chr3	HAVANA	exon	88817621	88817725	0	-	.	gene_id "ENSMUSG00000068922.15"; transcript_id "ENSMUST00000126245.2"; gene_type "protein_coding"; gene_name "Msto1"; transcript_type "protein_coding"; transcript_name "Msto1-202"; exon_number 12; exon_id "ENSMUSE00000567046.2"; level 2; protein_id "ENSMUSP00000115645.2"; transcript_support_level "1"; mgi_id "MGI:2385175"; tag "basic"; tag "Ensembl_canonical"; tag "GENCODE_Primary"; tag "appris_principal_1"; tag "CCDS"; ccdsid "CCDS17485.1"; havana_gene "OTTMUSG00000023693.1"; havana_transcript "OTTMUST00000057860.1";
chr3	HAVANA	CDS	88817621	88817725	0	-	1	gene_id "ENSMUSG00000068922.15"; transcript_id "ENSMUST00000126245.2"; gene_type "protein_coding"; gene_name "Msto1"; transcript_type "protein_coding"; transcript_name "Msto1-202"; exon_number 12; exon_id "ENSMUSE00000567046.2"; level 2; protein_id "ENSMUSP00000115645.2"; transcript_support_level "1"; mgi_id "MGI:2385175"; tag "basic"; tag "Ensembl_canonical"; tag "GENCODE_Primary"; tag "appris_principal_1"; tag "CCDS"; ccdsid "CCDS17485.1"; havana_gene "OTTMUSG00000023693.1"; havana_transcript "OTTMUST00000057860.1";
chr3	HAVANA	exon	88817933	88818117	0	-	.	gene_id "ENSMUSG00000068922.15"; transcript_id "ENSMUST00000107494.8"; gene_type "protein_coding"; gene_name "Msto1"; transcript_type "protein_coding"; transcript_name "Msto1-201"; exon_number 11; exon_id "ENSMUSE00000567047.2"; level 1; protein_id "ENSMUSP00000103118.2"; transcript_support_level "1"; mgi_id "MGI:2385175"; tag "basic"; tag "exp_conf"; havana_gene "OTTMUSG00000023693.1"; havana_transcript "OTTMUST00000057861.1";
chr3	HAVANA	CDS	88817933	88818117	0	-	0	gene_id "ENSMUSG00000068922.15"; transcript_id "ENSMUST00000107494.8"; gene_type "protein_coding"; gene_name "Msto1"; transcript_type "protein_coding"; transcript_name "Msto1-201"; exon_number 11; exon_id "ENSMUSE00000567047.2"; level 1; protein_id "ENSMUSP00000103118.2"; transcript_support_level "1"; mgi_id "MGI:2385175"; tag "basic"; tag "exp_conf"; havana_gene "OTTMUSG00000023693.1"; havana_transcript "OTTMUST00000057861.1";
chr3	HAVANA	exon	88817933	88818117	0	-	.	gene_id "ENSMUSG00000068922.15"; transcript_id "ENSMUST00000126245.2"; gene_type "protein_coding"; gene_name "Msto1"; transcript_type "protein_coding"; transcript_name "Msto1-202"; exon_number 11; exon_id "ENSMUSE00000567047.2"; level 2; protein_id "ENSMUSP00000115645.2"; transcript_support_level "1"; mgi_id "MGI:2385175"; tag "basic"; tag "Ensembl_canonical"; tag "GENCODE_Primary"; tag "appris_principal_1"; tag "CCDS"; ccdsid "CCDS17485.1"; havana_gene "OTTMUSG00000023693.1"; havana_transcript "OTTMUST00000057860.1";
chr3	HAVANA	CDS	88817933	88818117	0	-	0	gene_id "ENSMUSG00000068922.15"; transcript_id "ENSMUST00000126245.2"; gene_type "protein_coding"; gene_name "Msto1"; transcript_type "protein_coding"; transcript_name "Msto1-202"; exon_number 11; exon_id "ENSMUSE00000567047.2"; level 2; protein_id "ENSMUSP00000115645.2"; transcript_support_level "1"; mgi_id "MGI:2385175"; tag "basic"; tag "Ensembl_canonical"; tag "GENCODE_Primary"; tag "appris_principal_1"; tag "CCDS"; ccdsid "CCDS17485.1"; havana_gene "OTTMUSG00000023693.1"; havana_transcript "OTTMUST00000057860.1";
chr3	HAVANA	exon	88817933	88818321	0	-	.	gene_id "ENSMUSG00000068922.15"; transcript_id "ENSMUST00000137243.8"; gene_type "protein_coding"; gene_name "Msto1"; transcript_type "retained_intron"; transcript_name "Msto1-204"; exon_number 5; exon_id "ENSMUSE00000778609.2"; level 2; transcript_support_level "1"; mgi_id "MGI:2385175"; havana_gene "OTTMUSG00000023693.1"; havana_transcript "OTTMUST00000058140.1";
chr3	HAVANA	exon	88818190	88818321	0	-	.	gene_id "ENSMUSG00000068922.15"; transcript_id "ENSMUST00000107494.8"; gene_type "protein_coding"; gene_name "Msto1"; transcript_type "protein_coding"; transcript_name "Msto1-201"; exon_number 10; exon_id "ENSMUSE00000638275.2"; level 1; protein_id "ENSMUSP00000103118.2"; transcript_support_level "1"; mgi_id "MGI:2385175"; tag "basic"; tag "exp_conf"; havana_gene "OTTMUSG00000023693.1"; havana_transcript "OTTMUST00000057861.1";
chr3	HAVANA	CDS	88818190	88818321	0	-	0	gene_id "ENSMUSG00000068922.15"; transcript_id "ENSMUST00000107494.8"; gene_type "protein_coding"; gene_name "Msto1"; transcript_type "protein_coding"; transcript_name "Msto1-201"; exon_number 10; exon_id "ENSMUSE00000638275.2"; level 1; protein_id "ENSMUSP00000103118.2"; transcript_support_level "1"; mgi_id "MGI:2385175"; tag "basic"; tag "exp_conf"; havana_gene "OTTMUSG00000023693.1"; havana_transcript "OTTMUST00000057861.1";
chr3	HAVANA	exon	88818190	88818321	0	-	.	gene_id "ENSMUSG00000068922.15"; transcript_id "ENSMUST00000126245.2"; gene_type "protein_coding"; gene_name "Msto1"; transcript_type "protein_coding"; transcript_name "Msto1-202"; exon_number 10; exon_id "ENSMUSE00000638275.2"; level 2; protein_id "ENSMUSP00000115645.2"; transcript_support_level "1"; mgi_id "MGI:2385175"; tag "basic"; tag "Ensembl_canonical"; tag "GENCODE_Primary"; tag "appris_principal_1"; tag "CCDS"; ccdsid "CCDS17485.1"; havana_gene "OTTMUSG00000023693.1"; havana_transcript "OTTMUST00000057860.1";
chr3	HAVANA	CDS	88818190	88818321	0	-	0	gene_id "ENSMUSG00000068922.15"; transcript_id "ENSMUST00000126245.2"; gene_type "protein_coding"; gene_name "Msto1"; transcript_type "protein_coding"; transcript_name "Msto1-202"; exon_number 10; exon_id "ENSMUSE00000638275.2"; level 2; protein_id "ENSMUSP00000115645.2"; transcript_support_level "1"; mgi_id "MGI:2385175"; tag "basic"; tag "Ensembl_canonical"; tag "GENCODE_Primary"; tag "appris_principal_1"; tag "CCDS"; ccdsid "CCDS17485.1"; havana_gene "OTTMUSG00000023693.1"; havana_transcript "OTTMUST00000057860.1";
chr3	HAVANA	exon	88818594	88818746	0	-	.	gene_id "ENSMUSG00000068922.15"; transcript_id "ENSMUST00000107494.8"; gene_type "protein_coding"; gene_name "Msto1"; transcript_type "protein_coding"; transcript_name "Msto1-201"; exon_number 9; exon_id "ENSMUSE00001221005.2"; level 1; protein_id "ENSMUSP00000103118.2"; transcript_support_level "1"; mgi_id "MGI:2385175"; tag "basic"; tag "exp_conf"; havana_gene "OTTMUSG00000023693.1"; havana_transcript "OTTMUST00000057861.1";
chr3	HAVANA	CDS	88818594	88818746	0	-	0	gene_id "ENSMUSG00000068922.15"; transcript_id "ENSMUST00000107494.8"; gene_type "protein_coding"; gene_name "Msto1"; transcript_type "protein_coding"; transcript_name "Msto1-201"; exon_number 9; exon_id "ENSMUSE00001221005.2"; level 1; protein_id "ENSMUSP00000103118.2"; transcript_support_level "1"; mgi_id "MGI:2385175"; tag "basic"; tag "exp_conf"; havana_gene "OTTMUSG00000023693.1"; havana_transcript "OTTMUST00000057861.1";
chr3	HAVANA	exon	88818594	88818746	0	-	.	gene_id "ENSMUSG00000068922.15"; transcript_id "ENSMUST00000137243.8"; gene_type "protein_coding"; gene_name "Msto1"; transcript_type "retained_intron"; transcript_name "Msto1-204"; exon_number 4; exon_id "ENSMUSE00001209744.2"; level 2; transcript_support_level "1"; mgi_id "MGI:2385175"; havana_gene "OTTMUSG00000023693.1"; havana_transcript "OTTMUST00000058140.1";
chr3	HAVANA	exon	88818594	88818746	0	-	.	gene_id "ENSMUSG00000068922.15"; transcript_id "ENSMUST00000126245.2"; gene_type "protein_coding"; gene_name "Msto1"; transcript_type "protein_coding"; transcript_name "Msto1-202"; exon_number 9; exon_id "ENSMUSE00001221005.2"; level 2; protein_id "ENSMUSP00000115645.2"; transcript_support_level "1"; mgi_id "MGI:2385175"; tag "basic"; tag "Ensembl_canonical"; tag "GENCODE_Primary"; tag "appris_principal_1"; tag "CCDS"; ccdsid "CCDS17485.1"; havana_gene "OTTMUSG00000023693.1"; havana_transcript "OTTMUST00000057860.1";
chr3	HAVANA	CDS	88818594	88818746	0	-	0	gene_id "ENSMUSG00000068922.15"; transcript_id "ENSMUST00000126245.2"; gene_type "protein_coding"; gene_name "Msto1"; transcript_type "protein_coding"; transcript_name "Msto1-202"; exon_number 9; exon_id "ENSMUSE00001221005.2"; level 2; protein_id "ENSMUSP00000115645.2"; transcript_support_level "1"; mgi_id "MGI:2385175"; tag "basic"; tag "Ensembl_canonical"; tag "GENCODE_Primary"; tag "appris_principal_1"; tag "CCDS"; ccdsid "CCDS17485.1"; havana_gene "OTTMUSG00000023693.1"; havana_transcript "OTTMUST00000057860.1";
chr3	HAVANA	exon	88818594	88818746	0	-	.	gene_id "ENSMUSG00000068922.15"; transcript_id "ENSMUST00000147828.2"; gene_type "protein_coding"; gene_name "Msto1"; transcript_type "retained_intron"; transcript_name "Msto1-205"; exon_number 2; exon_id "ENSMUSE00001209744.2"; level 2; transcript_support_level "1"; mgi_id "MGI:2385175"; havana_gene "OTTMUSG00000023693.1"; havana_transcript "OTTMUST00000058139.1";
chr3	HAVANA	exon	88818666	88818746	0	-	.	gene_id "ENSMUSG00000068922.15"; transcript_id "ENSMUST00000128988.2"; gene_type "protein_coding"; gene_name "Msto1"; transcript_type "retained_intron"; transcript_name "Msto1-203"; exon_number 9; exon_id "ENSMUSE00000839593.2"; level 2; transcript_support_level "3"; mgi_id "MGI:2385175"; havana_gene "OTTMUSG00000023693.1"; havana_transcript "OTTMUST00000058141.1";
chr3	HAVANA	transcript	88818666	88821189	0	-	.	gene_id "ENSMUSG00000068922.15"; transcript_id "ENSMUST00000128988.2"; gene_type "protein_coding"; gene_name "Msto1"; transcript_type "retained_intron"; transcript_name "Msto1-203"; level 2; transcript_support_level "3"; mgi_id "MGI:2385175"; havana_gene "OTTMUSG00000023693.1"; havana_transcript "OTTMUST00000058141.1";
chr3	HAVANA	exon	88818844	88818978	0	-	.	gene_id "ENSMUSG00000068922.15"; transcript_id "ENSMUST00000107494.8"; gene_type "protein_coding"; gene_name "Msto1"; transcript_type "protein_coding"; transcript_name "Msto1-201"; exon_number 8; exon_id "ENSMUSE00001288404.2"; level 1; protein_id "ENSMUSP00000103118.2"; transcript_support_level "1"; mgi_id "MGI:2385175"; tag "basic"; tag "exp_conf"; havana_gene "OTTMUSG00000023693.1"; havana_transcript "OTTMUST00000057861.1";
chr3	HAVANA	CDS	88818844	88818978	0	-	0	gene_id "ENSMUSG00000068922.15"; transcript_id "ENSMUST00000107494.8"; gene_type "protein_coding"; gene_name "Msto1"; transcript_type "protein_coding"; transcript_name "Msto1-201"; exon_number 8; exon_id "ENSMUSE00001288404.2"; level 1; protein_id "ENSMUSP00000103118.2"; transcript_support_level "1"; mgi_id "MGI:2385175"; tag "basic"; tag "exp_conf"; havana_gene "OTTMUSG00000023693.1"; havana_transcript "OTTMUST00000057861.1";
chr3	HAVANA	exon	88818844	88818978	0	-	.	gene_id "ENSMUSG00000068922.15"; transcript_id "ENSMUST00000137243.8"; gene_type "protein_coding"; gene_name "Msto1"; transcript_type "retained_intron"; transcript_name "Msto1-204"; exon_number 3; exon_id "ENSMUSE00001291686.2"; level 2; transcript_support_level "1"; mgi_id "MGI:2385175"; havana_gene "OTTMUSG00000023693.1"; havana_transcript "OTTMUST00000058140.1";
chr3	HAVANA	exon	88818844	88818978	0	-	.	gene_id "ENSMUSG00000068922.15"; transcript_id "ENSMUST00000126245.2"; gene_type "protein_coding"; gene_name "Msto1"; transcript_type "protein_coding"; transcript_name "Msto1-202"; exon_number 8; exon_id "ENSMUSE00001288404.2"; level 2; protein_id "ENSMUSP00000115645.2"; transcript_support_level "1"; mgi_id "MGI:2385175"; tag "basic"; tag "Ensembl_canonical"; tag "GENCODE_Primary"; tag "appris_principal_1"; tag "CCDS"; ccdsid "CCDS17485.1"; havana_gene "OTTMUSG00000023693.1"; havana_transcript "OTTMUST00000057860.1";
chr3	HAVANA	CDS	88818844	88818978	0	-	0	gene_id "ENSMUSG00000068922.15"; transcript_id "ENSMUST00000126245.2"; gene_type "protein_coding"; gene_name "Msto1"; transcript_type "protein_coding"; transcript_name "Msto1-202"; exon_number 8; exon_id "ENSMUSE00001288404.2"; level 2; protein_id "ENSMUSP00000115645.2"; transcript_support_level "1"; mgi_id "MGI:2385175"; tag "basic"; tag "Ensembl_canonical"; tag "GENCODE_Primary"; tag "appris_principal_1"; tag "CCDS"; ccdsid "CCDS17485.1"; havana_gene "OTTMUSG00000023693.1"; havana_transcript "OTTMUST00000057860.1";
chr3	HAVANA	exon	88818844	88818978	0	-	.	gene_id "ENSMUSG00000068922.15"; transcript_id "ENSMUST00000128988.2"; gene_type "protein_coding"; gene_name "Msto1"; transcript_type "retained_intron"; transcript_name "Msto1-203"; exon_number 8; exon_id "ENSMUSE00001291686.2"; level 2; transcript_support_level "3"; mgi_id "MGI:2385175"; havana_gene "OTTMUSG00000023693.1"; havana_transcript "OTTMUST00000058141.1";
chr3	HAVANA	exon	88818844	88821210	0	-	.	gene_id "ENSMUSG00000068922.15"; transcript_id "ENSMUST00000147828.2"; gene_type "protein_coding"; gene_name "Msto1"; transcript_type "retained_intron"; transcript_name "Msto1-205"; exon_number 1; exon_id "ENSMUSE00000744738.2"; level 2; transcript_support_level "1"; mgi_id "MGI:2385175"; havana_gene "OTTMUSG00000023693.1"; havana_transcript "OTTMUST00000058139.1";
chr3	HAVANA	exon	88819071	88819188	0	-	.	gene_id "ENSMUSG00000068922.15"; transcript_id "ENSMUST00000107494.8"; gene_type "protein_coding"; gene_name "Msto1"; transcript_type "protein_coding"; transcript_name "Msto1-201"; exon_number 7; exon_id "ENSMUSE00001274762.2"; level 1; protein_id "ENSMUSP00000103118.2"; transcript_support_level "1"; mgi_id "MGI:2385175"; tag "basic"; tag "exp_conf"; havana_gene "OTTMUSG00000023693.1"; havana_transcript "OTTMUST00000057861.1";
chr3	HAVANA	CDS	88819071	88819188	0	-	1	gene_id "ENSMUSG00000068922.15"; transcript_id "ENSMUST00000107494.8"; gene_type "protein_coding"; gene_name "Msto1"; transcript_type "protein_coding"; transcript_name "Msto1-201"; exon_number 7; exon_id "ENSMUSE00001274762.2"; level 1; protein_id "ENSMUSP00000103118.2"; transcript_support_level "1"; mgi_id "MGI:2385175"; tag "basic"; tag "exp_conf"; havana_gene "OTTMUSG00000023693.1"; havana_transcript "OTTMUST00000057861.1";
chr3	HAVANA	exon	88819071	88819188	0	-	.	gene_id "ENSMUSG00000068922.15"; transcript_id "ENSMUST00000137243.8"; gene_type "protein_coding"; gene_name "Msto1"; transcript_type "retained_intron"; transcript_name "Msto1-204"; exon_number 2; exon_id "ENSMUSE00001290147.2"; level 2; transcript_support_level "1"; mgi_id "MGI:2385175"; havana_gene "OTTMUSG00000023693.1"; havana_transcript "OTTMUST00000058140.1";
chr3	HAVANA	exon	88819071	88819188	0	-	.	gene_id "ENSMUSG00000068922.15"; transcript_id "ENSMUST00000126245.2"; gene_type "protein_coding"; gene_name "Msto1"; transcript_type "protein_coding"; transcript_name "Msto1-202"; exon_number 7; exon_id "ENSMUSE00001274762.2"; level 2; protein_id "ENSMUSP00000115645.2"; transcript_support_level "1"; mgi_id "MGI:2385175"; tag "basic"; tag "Ensembl_canonical"; tag "GENCODE_Primary"; tag "appris_principal_1"; tag "CCDS"; ccdsid "CCDS17485.1"; havana_gene "OTTMUSG00000023693.1"; havana_transcript "OTTMUST00000057860.1";
chr3	HAVANA	CDS	88819071	88819188	0	-	1	gene_id "ENSMUSG00000068922.15"; transcript_id "ENSMUST00000126245.2"; gene_type "protein_coding"; gene_name "Msto1"; transcript_type "protein_coding"; transcript_name "Msto1-202"; exon_number 7; exon_id "ENSMUSE00001274762.2"; level 2; protein_id "ENSMUSP00000115645.2"; transcript_support_level "1"; mgi_id "MGI:2385175"; tag "basic"; tag "Ensembl_canonical"; tag "GENCODE_Primary"; tag "appris_principal_1"; tag "CCDS"; ccdsid "CCDS17485.1"; havana_gene "OTTMUSG00000023693.1"; havana_transcript "OTTMUST00000057860.1";
chr3	HAVANA	exon	88819071	88819188	0	-	.	gene_id "ENSMUSG00000068922.15"; transcript_id "ENSMUST00000128988.2"; gene_type "protein_coding"; gene_name "Msto1"; transcript_type "retained_intron"; transcript_name "Msto1-203"; exon_number 7; exon_id "ENSMUSE00001290147.2"; level 2; transcript_support_level "3"; mgi_id "MGI:2385175"; havana_gene "OTTMUSG00000023693.1"; havana_transcript "OTTMUST00000058141.1";
chr3	HAVANA	exon	88819333	88819381	0	-	.	gene_id "ENSMUSG00000068922.15"; transcript_id "ENSMUST00000137243.8"; gene_type "protein_coding"; gene_name "Msto1"; transcript_type "retained_intron"; transcript_name "Msto1-204"; exon_number 1; exon_id "ENSMUSE00000818503.2"; level 2; transcript_support_level "1"; mgi_id "MGI:2385175"; havana_gene "OTTMUSG00000023693.1"; havana_transcript "OTTMUST00000058140.1";
chr3	HAVANA	exon	88819333	88819420	0	-	.	gene_id "ENSMUSG00000068922.15"; transcript_id "ENSMUST00000107494.8"; gene_type "protein_coding"; gene_name "Msto1"; transcript_type "protein_coding"; transcript_name "Msto1-201"; exon_number 6; exon_id "ENSMUSE00001283202.2"; level 1; protein_id "ENSMUSP00000103118.2"; transcript_support_level "1"; mgi_id "MGI:2385175"; tag "basic"; tag "exp_conf"; havana_gene "OTTMUSG00000023693.1"; havana_transcript "OTTMUST00000057861.1";
chr3	HAVANA	CDS	88819333	88819420	0	-	2	gene_id "ENSMUSG00000068922.15"; transcript_id "ENSMUST00000107494.8"; gene_type "protein_coding"; gene_name "Msto1"; transcript_type "protein_coding"; transcript_name "Msto1-201"; exon_number 6; exon_id "ENSMUSE00001283202.2"; level 1; protein_id "ENSMUSP00000103118.2"; transcript_support_level "1"; mgi_id "MGI:2385175"; tag "basic"; tag "exp_conf"; havana_gene "OTTMUSG00000023693.1"; havana_transcript "OTTMUST00000057861.1";
chr3	HAVANA	exon	88819333	88819420	0	-	.	gene_id "ENSMUSG00000068922.15"; transcript_id "ENSMUST00000126245.2"; gene_type "protein_coding"; gene_name "Msto1"; transcript_type "protein_coding"; transcript_name "Msto1-202"; exon_number 6; exon_id "ENSMUSE00001283202.2"; level 2; protein_id "ENSMUSP00000115645.2"; transcript_support_level "1"; mgi_id "MGI:2385175"; tag "basic"; tag "Ensembl_canonical"; tag "GENCODE_Primary"; tag "appris_principal_1"; tag "CCDS"; ccdsid "CCDS17485.1"; havana_gene "OTTMUSG00000023693.1"; havana_transcript "OTTMUST00000057860.1";
chr3	HAVANA	CDS	88819333	88819420	0	-	2	gene_id "ENSMUSG00000068922.15"; transcript_id "ENSMUST00000126245.2"; gene_type "protein_coding"; gene_name "Msto1"; transcript_type "protein_coding"; transcript_name "Msto1-202"; exon_number 6; exon_id "ENSMUSE00001283202.2"; level 2; protein_id "ENSMUSP00000115645.2"; transcript_support_level "1"; mgi_id "MGI:2385175"; tag "basic"; tag "Ensembl_canonical"; tag "GENCODE_Primary"; tag "appris_principal_1"; tag "CCDS"; ccdsid "CCDS17485.1"; havana_gene "OTTMUSG00000023693.1"; havana_transcript "OTTMUST00000057860.1";
chr3	HAVANA	exon	88819333	88819420	0	-	.	gene_id "ENSMUSG00000068922.15"; transcript_id "ENSMUST00000128988.2"; gene_type "protein_coding"; gene_name "Msto1"; transcript_type "retained_intron"; transcript_name "Msto1-203"; exon_number 6; exon_id "ENSMUSE00001254136.2"; level 2; transcript_support_level "3"; mgi_id "MGI:2385175"; havana_gene "OTTMUSG00000023693.1"; havana_transcript "OTTMUST00000058141.1";
chr3	HAVANA	exon	88819544	88819607	0	-	.	gene_id "ENSMUSG00000068922.15"; transcript_id "ENSMUST00000107494.8"; gene_type "protein_coding"; gene_name "Msto1"; transcript_type "protein_coding"; transcript_name "Msto1-201"; exon_number 5; exon_id "ENSMUSE00001309696.2"; level 1; protein_id "ENSMUSP00000103118.2"; transcript_support_level "1"; mgi_id "MGI:2385175"; tag "basic"; tag "exp_conf"; havana_gene "OTTMUSG00000023693.1"; havana_transcript "OTTMUST00000057861.1";
chr3	HAVANA	CDS	88819544	88819607	0	-	0	gene_id "ENSMUSG00000068922.15"; transcript_id "ENSMUST00000107494.8"; gene_type "protein_coding"; gene_name "Msto1"; transcript_type "protein_coding"; transcript_name "Msto1-201"; exon_number 5; exon_id "ENSMUSE00001309696.2"; level 1; protein_id "ENSMUSP00000103118.2"; transcript_support_level "1"; mgi_id "MGI:2385175"; tag "basic"; tag "exp_conf"; havana_gene "OTTMUSG00000023693.1"; havana_transcript "OTTMUST00000057861.1";
chr3	HAVANA	exon	88819544	88819607	0	-	.	gene_id "ENSMUSG00000068922.15"; transcript_id "ENSMUST00000126245.2"; gene_type "protein_coding"; gene_name "Msto1"; transcript_type "protein_coding"; transcript_name "Msto1-202"; exon_number 5; exon_id "ENSMUSE00001309696.2"; level 2; protein_id "ENSMUSP00000115645.2"; transcript_support_level "1"; mgi_id "MGI:2385175"; tag "basic"; tag "Ensembl_canonical"; tag "GENCODE_Primary"; tag "appris_principal_1"; tag "CCDS"; ccdsid "CCDS17485.1"; havana_gene "OTTMUSG00000023693.1"; havana_transcript "OTTMUST00000057860.1";
chr3	HAVANA	CDS	88819544	88819607	0	-	0	gene_id "ENSMUSG00000068922.15"; transcript_id "ENSMUST00000126245.2"; gene_type "protein_coding"; gene_name "Msto1"; transcript_type "protein_coding"; transcript_name "Msto1-202"; exon_number 5; exon_id "ENSMUSE00001309696.2"; level 2; protein_id "ENSMUSP00000115645.2"; transcript_support_level "1"; mgi_id "MGI:2385175"; tag "basic"; tag "Ensembl_canonical"; tag "GENCODE_Primary"; tag "appris_principal_1"; tag "CCDS"; ccdsid "CCDS17485.1"; havana_gene "OTTMUSG00000023693.1"; havana_transcript "OTTMUST00000057860.1";
chr3	HAVANA	exon	88819544	88819607	0	-	.	gene_id "ENSMUSG00000068922.15"; transcript_id "ENSMUST00000128988.2"; gene_type "protein_coding"; gene_name "Msto1"; transcript_type "retained_intron"; transcript_name "Msto1-203"; exon_number 5; exon_id "ENSMUSE00001268721.2"; level 2; transcript_support_level "3"; mgi_id "MGI:2385175"; havana_gene "OTTMUSG00000023693.1"; havana_transcript "OTTMUST00000058141.1";
chr3	HAVANA	exon	88819931	88820085	0	-	.	gene_id "ENSMUSG00000068922.15"; transcript_id "ENSMUST00000128988.2"; gene_type "protein_coding"; gene_name "Msto1"; transcript_type "retained_intron"; transcript_name "Msto1-203"; exon_number 4; exon_id "ENSMUSE00000760373.2"; level 2; transcript_support_level "3"; mgi_id "MGI:2385175"; havana_gene "OTTMUSG00000023693.1"; havana_transcript "OTTMUST00000058141.1";
chr3	HAVANA	exon	88820010	88820085	0	-	.	gene_id "ENSMUSG00000068922.15"; transcript_id "ENSMUST00000107494.8"; gene_type "protein_coding"; gene_name "Msto1"; transcript_type "protein_coding"; transcript_name "Msto1-201"; exon_number 4; exon_id "ENSMUSE00000638282.2"; level 1; protein_id "ENSMUSP00000103118.2"; transcript_support_level "1"; mgi_id "MGI:2385175"; tag "basic"; tag "exp_conf"; havana_gene "OTTMUSG00000023693.1"; havana_transcript "OTTMUST00000057861.1";
chr3	HAVANA	CDS	88820010	88820085	0	-	1	gene_id "ENSMUSG00000068922.15"; transcript_id "ENSMUST00000107494.8"; gene_type "protein_coding"; gene_name "Msto1"; transcript_type "protein_coding"; transcript_name "Msto1-201"; exon_number 4; exon_id "ENSMUSE00000638282.2"; level 1; protein_id "ENSMUSP00000103118.2"; transcript_support_level "1"; mgi_id "MGI:2385175"; tag "basic"; tag "exp_conf"; havana_gene "OTTMUSG00000023693.1"; havana_transcript "OTTMUST00000057861.1";
chr3	HAVANA	exon	88820010	88820085	0	-	.	gene_id "ENSMUSG00000068922.15"; transcript_id "ENSMUST00000126245.2"; gene_type "protein_coding"; gene_name "Msto1"; transcript_type "protein_coding"; transcript_name "Msto1-202"; exon_number 4; exon_id "ENSMUSE00000638282.2"; level 2; protein_id "ENSMUSP00000115645.2"; transcript_support_level "1"; mgi_id "MGI:2385175"; tag "basic"; tag "Ensembl_canonical"; tag "GENCODE_Primary"; tag "appris_principal_1"; tag "CCDS"; ccdsid "CCDS17485.1"; havana_gene "OTTMUSG00000023693.1"; havana_transcript "OTTMUST00000057860.1";
chr3	HAVANA	CDS	88820010	88820085	0	-	1	gene_id "ENSMUSG00000068922.15"; transcript_id "ENSMUST00000126245.2"; gene_type "protein_coding"; gene_name "Msto1"; transcript_type "protein_coding"; transcript_name "Msto1-202"; exon_number 4; exon_id "ENSMUSE00000638282.2"; level 2; protein_id "ENSMUSP00000115645.2"; transcript_support_level "1"; mgi_id "MGI:2385175"; tag "basic"; tag "Ensembl_canonical"; tag "GENCODE_Primary"; tag "appris_principal_1"; tag "CCDS"; ccdsid "CCDS17485.1"; havana_gene "OTTMUSG00000023693.1"; havana_transcript "OTTMUST00000057860.1";
chr3	HAVANA	exon	88820165	88820230	0	-	.	gene_id "ENSMUSG00000068922.15"; transcript_id "ENSMUST00000107494.8"; gene_type "protein_coding"; gene_name "Msto1"; transcript_type "protein_coding"; transcript_name "Msto1-201"; exon_number 3; exon_id "ENSMUSE00000673320.2"; level 1; protein_id "ENSMUSP00000103118.2"; transcript_support_level "1"; mgi_id "MGI:2385175"; tag "basic"; tag "exp_conf"; havana_gene "OTTMUSG00000023693.1"; havana_transcript "OTTMUST00000057861.1";
chr3	HAVANA	CDS	88820165	88820230	0	-	1	gene_id "ENSMUSG00000068922.15"; transcript_id "ENSMUST00000107494.8"; gene_type "protein_coding"; gene_name "Msto1"; transcript_type "protein_coding"; transcript_name "Msto1-201"; exon_number 3; exon_id "ENSMUSE00000673320.2"; level 1; protein_id "ENSMUSP00000103118.2"; transcript_support_level "1"; mgi_id "MGI:2385175"; tag "basic"; tag "exp_conf"; havana_gene "OTTMUSG00000023693.1"; havana_transcript "OTTMUST00000057861.1";
chr3	HAVANA	exon	88820165	88820234	0	-	.	gene_id "ENSMUSG00000068922.15"; transcript_id "ENSMUST00000126245.2"; gene_type "protein_coding"; gene_name "Msto1"; transcript_type "protein_coding"; transcript_name "Msto1-202"; exon_number 3; exon_id "ENSMUSE00001259219.2"; level 2; protein_id "ENSMUSP00000115645.2"; transcript_support_level "1"; mgi_id "MGI:2385175"; tag "basic"; tag "Ensembl_canonical"; tag "GENCODE_Primary"; tag "appris_principal_1"; tag "CCDS"; ccdsid "CCDS17485.1"; havana_gene "OTTMUSG00000023693.1"; havana_transcript "OTTMUST00000057860.1";
chr3	HAVANA	CDS	88820165	88820234	0	-	2	gene_id "ENSMUSG00000068922.15"; transcript_id "ENSMUST00000126245.2"; gene_type "protein_coding"; gene_name "Msto1"; transcript_type "protein_coding"; transcript_name "Msto1-202"; exon_number 3; exon_id "ENSMUSE00001259219.2"; level 2; protein_id "ENSMUSP00000115645.2"; transcript_support_level "1"; mgi_id "MGI:2385175"; tag "basic"; tag "Ensembl_canonical"; tag "GENCODE_Primary"; tag "appris_principal_1"; tag "CCDS"; ccdsid "CCDS17485.1"; havana_gene "OTTMUSG00000023693.1"; havana_transcript "OTTMUST00000057860.1";
chr3	HAVANA	exon	88820165	88820234	0	-	.	gene_id "ENSMUSG00000068922.15"; transcript_id "ENSMUST00000128988.2"; gene_type "protein_coding"; gene_name "Msto1"; transcript_type "retained_intron"; transcript_name "Msto1-203"; exon_number 3; exon_id "ENSMUSE00001258602.2"; level 2; transcript_support_level "3"; mgi_id "MGI:2385175"; havana_gene "OTTMUSG00000023693.1"; havana_transcript "OTTMUST00000058141.1";
chr3	HAVANA	exon	88820874	88821009	0	-	.	gene_id "ENSMUSG00000068922.15"; transcript_id "ENSMUST00000107494.8"; gene_type "protein_coding"; gene_name "Msto1"; transcript_type "protein_coding"; transcript_name "Msto1-201"; exon_number 2; exon_id "ENSMUSE00001242466.2"; level 1; protein_id "ENSMUSP00000103118.2"; transcript_support_level "1"; mgi_id "MGI:2385175"; tag "basic"; tag "exp_conf"; havana_gene "OTTMUSG00000023693.1"; havana_transcript "OTTMUST00000057861.1";
chr3	HAVANA	CDS	88820874	88821009	0	-	2	gene_id "ENSMUSG00000068922.15"; transcript_id "ENSMUST00000107494.8"; gene_type "protein_coding"; gene_name "Msto1"; transcript_type "protein_coding"; transcript_name "Msto1-201"; exon_number 2; exon_id "ENSMUSE00001242466.2"; level 1; protein_id "ENSMUSP00000103118.2"; transcript_support_level "1"; mgi_id "MGI:2385175"; tag "basic"; tag "exp_conf"; havana_gene "OTTMUSG00000023693.1"; havana_transcript "OTTMUST00000057861.1";
chr3	HAVANA	exon	88820874	88821009	0	-	.	gene_id "ENSMUSG00000068922.15"; transcript_id "ENSMUST00000126245.2"; gene_type "protein_coding"; gene_name "Msto1"; transcript_type "protein_coding"; transcript_name "Msto1-202"; exon_number 2; exon_id "ENSMUSE00001239067.2"; level 2; protein_id "ENSMUSP00000115645.2"; transcript_support_level "1"; mgi_id "MGI:2385175"; tag "basic"; tag "Ensembl_canonical"; tag "GENCODE_Primary"; tag "appris_principal_1"; tag "CCDS"; ccdsid "CCDS17485.1"; havana_gene "OTTMUSG00000023693.1"; havana_transcript "OTTMUST00000057860.1";
chr3	HAVANA	CDS	88820874	88821009	0	-	0	gene_id "ENSMUSG00000068922.15"; transcript_id "ENSMUST00000126245.2"; gene_type "protein_coding"; gene_name "Msto1"; transcript_type "protein_coding"; transcript_name "Msto1-202"; exon_number 2; exon_id "ENSMUSE00001239067.2"; level 2; protein_id "ENSMUSP00000115645.2"; transcript_support_level "1"; mgi_id "MGI:2385175"; tag "basic"; tag "Ensembl_canonical"; tag "GENCODE_Primary"; tag "appris_principal_1"; tag "CCDS"; ccdsid "CCDS17485.1"; havana_gene "OTTMUSG00000023693.1"; havana_transcript "OTTMUST00000057860.1";
chr3	HAVANA	exon	88820874	88821009	0	-	.	gene_id "ENSMUSG00000068922.15"; transcript_id "ENSMUST00000128988.2"; gene_type "protein_coding"; gene_name "Msto1"; transcript_type "retained_intron"; transcript_name "Msto1-203"; exon_number 2; exon_id "ENSMUSE00001281219.2"; level 2; transcript_support_level "3"; mgi_id "MGI:2385175"; havana_gene "OTTMUSG00000023693.1"; havana_transcript "OTTMUST00000058141.1";
chr3	HAVANA	CDS	88821100	88821183	0	-	0	gene_id "ENSMUSG00000068922.15"; transcript_id "ENSMUST00000126245.2"; gene_type "protein_coding"; gene_name "Msto1"; transcript_type "protein_coding"; transcript_name "Msto1-202"; exon_number 1; exon_id "ENSMUSE00000779891.2"; level 2; protein_id "ENSMUSP00000115645.2"; transcript_support_level "1"; mgi_id "MGI:2385175"; tag "basic"; tag "Ensembl_canonical"; tag "GENCODE_Primary"; tag "appris_principal_1"; tag "CCDS"; ccdsid "CCDS17485.1"; havana_gene "OTTMUSG00000023693.1"; havana_transcript "OTTMUST00000057860.1";
chr3	HAVANA	exon	88821100	88821189	0	-	.	gene_id "ENSMUSG00000068922.15"; transcript_id "ENSMUST00000128988.2"; gene_type "protein_coding"; gene_name "Msto1"; transcript_type "retained_intron"; transcript_name "Msto1-203"; exon_number 1; exon_id "ENSMUSE00000746743.2"; level 2; transcript_support_level "3"; mgi_id "MGI:2385175"; havana_gene "OTTMUSG00000023693.1"; havana_transcript "OTTMUST00000058141.1";
chr3	HAVANA	CDS	88821100	88821226	0	-	0	gene_id "ENSMUSG00000068922.15"; transcript_id "ENSMUST00000107494.8"; gene_type "protein_coding"; gene_name "Msto1"; transcript_type "protein_coding"; transcript_name "Msto1-201"; exon_number 1; exon_id "ENSMUSE00000673322.2"; level 1; protein_id "ENSMUSP00000103118.2"; transcript_support_level "1"; mgi_id "MGI:2385175"; tag "basic"; tag "exp_conf"; havana_gene "OTTMUSG00000023693.1"; havana_transcript "OTTMUST00000057861.1";
chr3	HAVANA	exon	88821100	88821238	0	-	.	gene_id "ENSMUSG00000068922.15"; transcript_id "ENSMUST00000107494.8"; gene_type "protein_coding"; gene_name "Msto1"; transcript_type "protein_coding"; transcript_name "Msto1-201"; exon_number 1; exon_id "ENSMUSE00000673322.2"; level 1; protein_id "ENSMUSP00000103118.2"; transcript_support_level "1"; mgi_id "MGI:2385175"; tag "basic"; tag "exp_conf"; havana_gene "OTTMUSG00000023693.1"; havana_transcript "OTTMUST00000057861.1";
chr3	HAVANA	exon	88821100	88821306	0	-	.	gene_id "ENSMUSG00000068922.15"; transcript_id "ENSMUST00000126245.2"; gene_type "protein_coding"; gene_name "Msto1"; transcript_type "protein_coding"; transcript_name "Msto1-202"; exon_number 1; exon_id "ENSMUSE00000779891.2"; level 2; protein_id "ENSMUSP00000115645.2"; transcript_support_level "1"; mgi_id "MGI:2385175"; tag "basic"; tag "Ensembl_canonical"; tag "GENCODE_Primary"; tag "appris_principal_1"; tag "CCDS"; ccdsid "CCDS17485.1"; havana_gene "OTTMUSG00000023693.1"; havana_transcript "OTTMUST00000057860.1";
chr3	HAVANA	start_codon	88821181	88821183	0	-	0	gene_id "ENSMUSG00000068922.15"; transcript_id "ENSMUST00000126245.2"; gene_type "protein_coding"; gene_name "Msto1"; transcript_type "protein_coding"; transcript_name "Msto1-202"; exon_number 1; exon_id "ENSMUSE00000779891.2"; level 2; protein_id "ENSMUSP00000115645.2"; transcript_support_level "1"; mgi_id "MGI:2385175"; tag "basic"; tag "Ensembl_canonical"; tag "GENCODE_Primary"; tag "appris_principal_1"; tag "CCDS"; ccdsid "CCDS17485.1"; havana_gene "OTTMUSG00000023693.1"; havana_transcript "OTTMUST00000057860.1";
chr3	HAVANA	UTR	88821184	88821306	0	-	.	gene_id "ENSMUSG00000068922.15"; transcript_id "ENSMUST00000126245.2"; gene_type "protein_coding"; gene_name "Msto1"; transcript_type "protein_coding"; transcript_name "Msto1-202"; exon_number 1; exon_id "ENSMUSE00000779891.2"; level 2; protein_id "ENSMUSP00000115645.2"; transcript_support_level "1"; mgi_id "MGI:2385175"; tag "basic"; tag "Ensembl_canonical"; tag "GENCODE_Primary"; tag "appris_principal_1"; tag "CCDS"; ccdsid "CCDS17485.1"; havana_gene "OTTMUSG00000023693.1"; havana_transcript "OTTMUST00000057860.1";
chr3	HAVANA	start_codon	88821224	88821226	0	-	0	gene_id "ENSMUSG00000068922.15"; transcript_id "ENSMUST00000107494.8"; gene_type "protein_coding"; gene_name "Msto1"; transcript_type "protein_coding"; transcript_name "Msto1-201"; exon_number 1; exon_id "ENSMUSE00000673322.2"; level 1; protein_id "ENSMUSP00000103118.2"; transcript_support_level "1"; mgi_id "MGI:2385175"; tag "basic"; tag "exp_conf"; havana_gene "OTTMUSG00000023693.1"; havana_transcript "OTTMUST00000057861.1";
chr3	HAVANA	UTR	88821227	88821238	0	-	.	gene_id "ENSMUSG00000068922.15"; transcript_id "ENSMUST00000107494.8"; gene_type "protein_coding"; gene_name "Msto1"; transcript_type "protein_coding"; transcript_name "Msto1-201"; exon_number 1; exon_id "ENSMUSE00000673322.2"; level 1; protein_id "ENSMUSP00000103118.2"; transcript_support_level "1"; mgi_id "MGI:2385175"; tag "basic"; tag "exp_conf"; havana_gene "OTTMUSG00000023693.1"; havana_transcript "OTTMUST00000057861.1";
chr3	HAVANA	UTR	88828110	88831137	0	-	.	gene_id "ENSMUSG00000068921.15"; transcript_id "ENSMUST00000090938.11"; gene_type "protein_coding"; gene_name "Dap3"; transcript_type "protein_coding"; transcript_name "Dap3-201"; exon_number 13; exon_id "ENSMUSE00000819848.2"; level 2; protein_id "ENSMUSP00000088456.5"; transcript_support_level "1"; mgi_id "MGI:1929538"; tag "downstream_ATG"; tag "basic"; tag "CCDS"; ccdsid "CCDS17486.2"; havana_gene "OTTMUSG00000031317.1"; havana_transcript "OTTMUST00000077574.1";
chr3	HAVANA	exon	88828110	88831220	0	-	.	gene_id "ENSMUSG00000068921.15"; transcript_id "ENSMUST00000090938.11"; gene_type "protein_coding"; gene_name "Dap3"; transcript_type "protein_coding"; transcript_name "Dap3-201"; exon_number 13; exon_id "ENSMUSE00000819848.2"; level 2; protein_id "ENSMUSP00000088456.5"; transcript_support_level "1"; mgi_id "MGI:1929538"; tag "downstream_ATG"; tag "basic"; tag "CCDS"; ccdsid "CCDS17486.2"; havana_gene "OTTMUSG00000031317.1"; havana_transcript "OTTMUST00000077574.1";
chr3	HAVANA	transcript	88828110	88857721	0	-	.	gene_id "ENSMUSG00000068921.15"; transcript_id "ENSMUST00000090938.11"; gene_type "protein_coding"; gene_name "Dap3"; transcript_type "protein_coding"; transcript_name "Dap3-201"; level 2; protein_id "ENSMUSP00000088456.5"; transcript_support_level "1"; mgi_id "MGI:1929538"; tag "downstream_ATG"; tag "basic"; tag "CCDS"; ccdsid "CCDS17486.2"; havana_gene "OTTMUSG00000031317.1"; havana_transcript "OTTMUST00000077574.1";
chr3	HAVANA	gene	88828110	88858488	0	-	.	gene_id "ENSMUSG00000068921.15"; gene_type "protein_coding"; gene_name "Dap3"; level 1; mgi_id "MGI:1929538"; tag "overlapping_locus"; havana_gene "OTTMUSG00000031317.1";
chr3	HAVANA	UTR	88830942	88831137	0	-	.	gene_id "ENSMUSG00000068921.15"; transcript_id "ENSMUST00000107491.11"; gene_type "protein_coding"; gene_name "Dap3"; transcript_type "protein_coding"; transcript_name "Dap3-202"; exon_number 12; exon_id "ENSMUSE00001289676.2"; level 2; protein_id "ENSMUSP00000103115.5"; transcript_support_level "1"; mgi_id "MGI:1929538"; tag "downstream_ATG"; tag "basic"; tag "CCDS"; ccdsid "CCDS50955.1"; havana_gene "OTTMUSG00000031317.1"; havana_transcript "OTTMUST00000098366.1";
chr3	HAVANA	exon	88830942	88831220	0	-	.	gene_id "ENSMUSG00000068921.15"; transcript_id "ENSMUST00000173711.2"; gene_type "protein_coding"; gene_name "Dap3"; transcript_type "retained_intron"; transcript_name "Dap3-208"; exon_number 2; exon_id "ENSMUSE00001221293.2"; level 2; transcript_support_level "2"; mgi_id "MGI:1929538"; havana_gene "OTTMUSG00000031317.1"; havana_transcript "OTTMUST00000098402.1";
chr3	HAVANA	exon	88830942	88831220	0	-	.	gene_id "ENSMUSG00000068921.15"; transcript_id "ENSMUST00000107491.11"; gene_type "protein_coding"; gene_name "Dap3"; transcript_type "protein_coding"; transcript_name "Dap3-202"; exon_number 12; exon_id "ENSMUSE00001289676.2"; level 2; protein_id "ENSMUSP00000103115.5"; transcript_support_level "1"; mgi_id "MGI:1929538"; tag "downstream_ATG"; tag "basic"; tag "CCDS"; ccdsid "CCDS50955.1"; havana_gene "OTTMUSG00000031317.1"; havana_transcript "OTTMUST00000098366.1";
chr3	HAVANA	transcript	88830942	88832849	0	-	.	gene_id "ENSMUSG00000068921.15"; transcript_id "ENSMUST00000173711.2"; gene_type "protein_coding"; gene_name "Dap3"; transcript_type "retained_intron"; transcript_name "Dap3-208"; level 2; transcript_support_level "2"; mgi_id "MGI:1929538"; havana_gene "OTTMUSG00000031317.1"; havana_transcript "OTTMUST00000098402.1";
chr3	HAVANA	transcript	88830942	88857258	0	-	.	gene_id "ENSMUSG00000068921.15"; transcript_id "ENSMUST00000107491.11"; gene_type "protein_coding"; gene_name "Dap3"; transcript_type "protein_coding"; transcript_name "Dap3-202"; level 2; protein_id "ENSMUSP00000103115.5"; transcript_support_level "1"; mgi_id "MGI:1929538"; tag "downstream_ATG"; tag "basic"; tag "CCDS"; ccdsid "CCDS50955.1"; havana_gene "OTTMUSG00000031317.1"; havana_transcript "OTTMUST00000098366.1";
chr3	HAVANA	UTR	88831069	88831137	0	-	.	gene_id "ENSMUSG00000068921.15"; transcript_id "ENSMUST00000174571.8"; gene_type "protein_coding"; gene_name "Dap3"; transcript_type "protein_coding"; transcript_name "Dap3-212"; exon_number 7; exon_id "ENSMUSE00000927610.2"; level 2; protein_id "ENSMUSP00000133349.2"; transcript_support_level "3"; mgi_id "MGI:1929538"; tag "mRNA_start_NF"; tag "cds_start_NF"; havana_gene "OTTMUSG00000031317.1"; havana_transcript "OTTMUST00000098403.1";
chr3	HAVANA	exon	88831069	88831220	0	-	.	gene_id "ENSMUSG00000068921.15"; transcript_id "ENSMUST00000174571.8"; gene_type "protein_coding"; gene_name "Dap3"; transcript_type "protein_coding"; transcript_name "Dap3-212"; exon_number 7; exon_id "ENSMUSE00000927610.2"; level 2; protein_id "ENSMUSP00000133349.2"; transcript_support_level "3"; mgi_id "MGI:1929538"; tag "mRNA_start_NF"; tag "cds_start_NF"; havana_gene "OTTMUSG00000031317.1"; havana_transcript "OTTMUST00000098403.1";
chr3	HAVANA	transcript	88831069	88838292	0	-	.	gene_id "ENSMUSG00000068921.15"; transcript_id "ENSMUST00000174571.8"; gene_type "protein_coding"; gene_name "Dap3"; transcript_type "protein_coding"; transcript_name "Dap3-212"; level 2; protein_id "ENSMUSP00000133349.2"; transcript_support_level "3"; mgi_id "MGI:1929538"; tag "mRNA_start_NF"; tag "cds_start_NF"; havana_gene "OTTMUSG00000031317.1"; havana_transcript "OTTMUST00000098403.1";
chr3	HAVANA	UTR	88831105	88831137	0	-	.	gene_id "ENSMUSG00000068921.15"; transcript_id "ENSMUST00000173094.8"; gene_type "protein_coding"; gene_name "Dap3"; transcript_type "protein_coding"; transcript_name "Dap3-206"; exon_number 8; exon_id "ENSMUSE00000932724.2"; level 2; protein_id "ENSMUSP00000133486.2"; transcript_support_level "5"; mgi_id "MGI:1929538"; tag "mRNA_start_NF"; tag "cds_start_NF"; havana_gene "OTTMUSG00000031317.1"; havana_transcript "OTTMUST00000098404.1";
chr3	HAVANA	exon	88831105	88831220	0	-	.	gene_id "ENSMUSG00000068921.15"; transcript_id "ENSMUST00000173094.8"; gene_type "protein_coding"; gene_name "Dap3"; transcript_type "protein_coding"; transcript_name "Dap3-206"; exon_number 8; exon_id "ENSMUSE00000932724.2"; level 2; protein_id "ENSMUSP00000133486.2"; transcript_support_level "5"; mgi_id "MGI:1929538"; tag "mRNA_start_NF"; tag "cds_start_NF"; havana_gene "OTTMUSG00000031317.1"; havana_transcript "OTTMUST00000098404.1";
chr3	HAVANA	transcript	88831105	88838325	0	-	.	gene_id "ENSMUSG00000068921.15"; transcript_id "ENSMUST00000173094.8"; gene_type "protein_coding"; gene_name "Dap3"; transcript_type "protein_coding"; transcript_name "Dap3-206"; level 2; protein_id "ENSMUSP00000133486.2"; transcript_support_level "5"; mgi_id "MGI:1929538"; tag "mRNA_start_NF"; tag "cds_start_NF"; havana_gene "OTTMUSG00000031317.1"; havana_transcript "OTTMUST00000098404.1";
chr3	HAVANA	stop_codon	88831135	88831137	0	-	0	gene_id "ENSMUSG00000068921.15"; transcript_id "ENSMUST00000090938.11"; gene_type "protein_coding"; gene_name "Dap3"; transcript_type "protein_coding"; transcript_name "Dap3-201"; exon_number 13; exon_id "ENSMUSE00000819848.2"; level 2; protein_id "ENSMUSP00000088456.5"; transcript_support_level "1"; mgi_id "MGI:1929538"; tag "downstream_ATG"; tag "basic"; tag "CCDS"; ccdsid "CCDS17486.2"; havana_gene "OTTMUSG00000031317.1"; havana_transcript "OTTMUST00000077574.1";
chr3	HAVANA	stop_codon	88831135	88831137	0	-	0	gene_id "ENSMUSG00000068921.15"; transcript_id "ENSMUST00000107491.11"; gene_type "protein_coding"; gene_name "Dap3"; transcript_type "protein_coding"; transcript_name "Dap3-202"; exon_number 12; exon_id "ENSMUSE00001289676.2"; level 2; protein_id "ENSMUSP00000103115.5"; transcript_support_level "1"; mgi_id "MGI:1929538"; tag "downstream_ATG"; tag "basic"; tag "CCDS"; ccdsid "CCDS50955.1"; havana_gene "OTTMUSG00000031317.1"; havana_transcript "OTTMUST00000098366.1";
chr3	HAVANA	stop_codon	88831135	88831137	0	-	0	gene_id "ENSMUSG00000068921.15"; transcript_id "ENSMUST00000174571.8"; gene_type "protein_coding"; gene_name "Dap3"; transcript_type "protein_coding"; transcript_name "Dap3-212"; exon_number 7; exon_id "ENSMUSE00000927610.2"; level 2; protein_id "ENSMUSP00000133349.2"; transcript_support_level "3"; mgi_id "MGI:1929538"; tag "mRNA_start_NF"; tag "cds_start_NF"; havana_gene "OTTMUSG00000031317.1"; havana_transcript "OTTMUST00000098403.1";
chr3	HAVANA	stop_codon	88831135	88831137	0	-	0	gene_id "ENSMUSG00000068921.15"; transcript_id "ENSMUST00000173094.8"; gene_type "protein_coding"; gene_name "Dap3"; transcript_type "protein_coding"; transcript_name "Dap3-206"; exon_number 8; exon_id "ENSMUSE00000932724.2"; level 2; protein_id "ENSMUSP00000133486.2"; transcript_support_level "5"; mgi_id "MGI:1929538"; tag "mRNA_start_NF"; tag "cds_start_NF"; havana_gene "OTTMUSG00000031317.1"; havana_transcript "OTTMUST00000098404.1";
chr3	HAVANA	stop_codon	88831135	88831137	0	-	0	gene_id "ENSMUSG00000068921.15"; transcript_id "ENSMUST00000173135.8"; gene_type "protein_coding"; gene_name "Dap3"; transcript_type "protein_coding"; transcript_name "Dap3-207"; exon_number 13; exon_id "ENSMUSE00000931504.2"; level 2; protein_id "ENSMUSP00000134422.2"; transcript_support_level "5"; mgi_id "MGI:1929538"; tag "basic"; tag "Ensembl_canonical"; tag "GENCODE_Primary"; tag "appris_principal_1"; havana_gene "OTTMUSG00000031317.1"; havana_transcript "OTTMUST00000098367.1";
chr3	HAVANA	UTR	88831135	88831137	0	-	.	gene_id "ENSMUSG00000068921.15"; transcript_id "ENSMUST00000173135.8"; gene_type "protein_coding"; gene_name "Dap3"; transcript_type "protein_coding"; transcript_name "Dap3-207"; exon_number 13; exon_id "ENSMUSE00000931504.2"; level 2; protein_id "ENSMUSP00000134422.2"; transcript_support_level "5"; mgi_id "MGI:1929538"; tag "basic"; tag "Ensembl_canonical"; tag "GENCODE_Primary"; tag "appris_principal_1"; havana_gene "OTTMUSG00000031317.1"; havana_transcript "OTTMUST00000098367.1";
chr3	HAVANA	exon	88831135	88831220	0	-	.	gene_id "ENSMUSG00000068921.15"; transcript_id "ENSMUST00000173135.8"; gene_type "protein_coding"; gene_name "Dap3"; transcript_type "protein_coding"; transcript_name "Dap3-207"; exon_number 13; exon_id "ENSMUSE00000931504.2"; level 2; protein_id "ENSMUSP00000134422.2"; transcript_support_level "5"; mgi_id "MGI:1929538"; tag "basic"; tag "Ensembl_canonical"; tag "GENCODE_Primary"; tag "appris_principal_1"; havana_gene "OTTMUSG00000031317.1"; havana_transcript "OTTMUST00000098367.1";
chr3	HAVANA	transcript	88831135	88858488	0	-	.	gene_id "ENSMUSG00000068921.15"; transcript_id "ENSMUST00000173135.8"; gene_type "protein_coding"; gene_name "Dap3"; transcript_type "protein_coding"; transcript_name "Dap3-207"; level 2; protein_id "ENSMUSP00000134422.2"; transcript_support_level "5"; mgi_id "MGI:1929538"; tag "basic"; tag "Ensembl_canonical"; tag "GENCODE_Primary"; tag "appris_principal_1"; havana_gene "OTTMUSG00000031317.1"; havana_transcript "OTTMUST00000098367.1";
chr3	HAVANA	CDS	88831138	88831220	0	-	2	gene_id "ENSMUSG00000068921.15"; transcript_id "ENSMUST00000090938.11"; gene_type "protein_coding"; gene_name "Dap3"; transcript_type "protein_coding"; transcript_name "Dap3-201"; exon_number 13; exon_id "ENSMUSE00000819848.2"; level 2; protein_id "ENSMUSP00000088456.5"; transcript_support_level "1"; mgi_id "MGI:1929538"; tag "downstream_ATG"; tag "basic"; tag "CCDS"; ccdsid "CCDS17486.2"; havana_gene "OTTMUSG00000031317.1"; havana_transcript "OTTMUST00000077574.1";
chr3	HAVANA	CDS	88831138	88831220	0	-	2	gene_id "ENSMUSG00000068921.15"; transcript_id "ENSMUST00000107491.11"; gene_type "protein_coding"; gene_name "Dap3"; transcript_type "protein_coding"; transcript_name "Dap3-202"; exon_number 12; exon_id "ENSMUSE00001289676.2"; level 2; protein_id "ENSMUSP00000103115.5"; transcript_support_level "1"; mgi_id "MGI:1929538"; tag "downstream_ATG"; tag "basic"; tag "CCDS"; ccdsid "CCDS50955.1"; havana_gene "OTTMUSG00000031317.1"; havana_transcript "OTTMUST00000098366.1";
chr3	HAVANA	CDS	88831138	88831220	0	-	2	gene_id "ENSMUSG00000068921.15"; transcript_id "ENSMUST00000174571.8"; gene_type "protein_coding"; gene_name "Dap3"; transcript_type "protein_coding"; transcript_name "Dap3-212"; exon_number 7; exon_id "ENSMUSE00000927610.2"; level 2; protein_id "ENSMUSP00000133349.2"; transcript_support_level "3"; mgi_id "MGI:1929538"; tag "mRNA_start_NF"; tag "cds_start_NF"; havana_gene "OTTMUSG00000031317.1"; havana_transcript "OTTMUST00000098403.1";
chr3	HAVANA	CDS	88831138	88831220	0	-	2	gene_id "ENSMUSG00000068921.15"; transcript_id "ENSMUST00000173094.8"; gene_type "protein_coding"; gene_name "Dap3"; transcript_type "protein_coding"; transcript_name "Dap3-206"; exon_number 8; exon_id "ENSMUSE00000932724.2"; level 2; protein_id "ENSMUSP00000133486.2"; transcript_support_level "5"; mgi_id "MGI:1929538"; tag "mRNA_start_NF"; tag "cds_start_NF"; havana_gene "OTTMUSG00000031317.1"; havana_transcript "OTTMUST00000098404.1";
chr3	HAVANA	CDS	88831138	88831220	0	-	2	gene_id "ENSMUSG00000068921.15"; transcript_id "ENSMUST00000173135.8"; gene_type "protein_coding"; gene_name "Dap3"; transcript_type "protein_coding"; transcript_name "Dap3-207"; exon_number 13; exon_id "ENSMUSE00000931504.2"; level 2; protein_id "ENSMUSP00000134422.2"; transcript_support_level "5"; mgi_id "MGI:1929538"; tag "basic"; tag "Ensembl_canonical"; tag "GENCODE_Primary"; tag "appris_principal_1"; havana_gene "OTTMUSG00000031317.1"; havana_transcript "OTTMUST00000098367.1";
chr3	HAVANA	exon	88832601	88832718	0	-	.	gene_id "ENSMUSG00000068921.15"; transcript_id "ENSMUST00000090938.11"; gene_type "protein_coding"; gene_name "Dap3"; transcript_type "protein_coding"; transcript_name "Dap3-201"; exon_number 12; exon_id "ENSMUSE00000567027.2"; level 2; protein_id "ENSMUSP00000088456.5"; transcript_support_level "1"; mgi_id "MGI:1929538"; tag "downstream_ATG"; tag "basic"; tag "CCDS"; ccdsid "CCDS17486.2"; havana_gene "OTTMUSG00000031317.1"; havana_transcript "OTTMUST00000077574.1";
chr3	HAVANA	CDS	88832601	88832718	0	-	0	gene_id "ENSMUSG00000068921.15"; transcript_id "ENSMUST00000090938.11"; gene_type "protein_coding"; gene_name "Dap3"; transcript_type "protein_coding"; transcript_name "Dap3-201"; exon_number 12; exon_id "ENSMUSE00000567027.2"; level 2; protein_id "ENSMUSP00000088456.5"; transcript_support_level "1"; mgi_id "MGI:1929538"; tag "downstream_ATG"; tag "basic"; tag "CCDS"; ccdsid "CCDS17486.2"; havana_gene "OTTMUSG00000031317.1"; havana_transcript "OTTMUST00000077574.1";
chr3	HAVANA	exon	88832601	88832718	0	-	.	gene_id "ENSMUSG00000068921.15"; transcript_id "ENSMUST00000107491.11"; gene_type "protein_coding"; gene_name "Dap3"; transcript_type "protein_coding"; transcript_name "Dap3-202"; exon_number 11; exon_id "ENSMUSE00000567027.2"; level 2; protein_id "ENSMUSP00000103115.5"; transcript_support_level "1"; mgi_id "MGI:1929538"; tag "downstream_ATG"; tag "basic"; tag "CCDS"; ccdsid "CCDS50955.1"; havana_gene "OTTMUSG00000031317.1"; havana_transcript "OTTMUST00000098366.1";
chr3	HAVANA	CDS	88832601	88832718	0	-	0	gene_id "ENSMUSG00000068921.15"; transcript_id "ENSMUST00000107491.11"; gene_type "protein_coding"; gene_name "Dap3"; transcript_type "protein_coding"; transcript_name "Dap3-202"; exon_number 11; exon_id "ENSMUSE00000567027.2"; level 2; protein_id "ENSMUSP00000103115.5"; transcript_support_level "1"; mgi_id "MGI:1929538"; tag "downstream_ATG"; tag "basic"; tag "CCDS"; ccdsid "CCDS50955.1"; havana_gene "OTTMUSG00000031317.1"; havana_transcript "OTTMUST00000098366.1";
chr3	HAVANA	exon	88832601	88832718	0	-	.	gene_id "ENSMUSG00000068921.15"; transcript_id "ENSMUST00000174571.8"; gene_type "protein_coding"; gene_name "Dap3"; transcript_type "protein_coding"; transcript_name "Dap3-212"; exon_number 6; exon_id "ENSMUSE00000567027.2"; level 2; protein_id "ENSMUSP00000133349.2"; transcript_support_level "3"; mgi_id "MGI:1929538"; tag "mRNA_start_NF"; tag "cds_start_NF"; havana_gene "OTTMUSG00000031317.1"; havana_transcript "OTTMUST00000098403.1";
chr3	HAVANA	CDS	88832601	88832718	0	-	0	gene_id "ENSMUSG00000068921.15"; transcript_id "ENSMUST00000174571.8"; gene_type "protein_coding"; gene_name "Dap3"; transcript_type "protein_coding"; transcript_name "Dap3-212"; exon_number 6; exon_id "ENSMUSE00000567027.2"; level 2; protein_id "ENSMUSP00000133349.2"; transcript_support_level "3"; mgi_id "MGI:1929538"; tag "mRNA_start_NF"; tag "cds_start_NF"; havana_gene "OTTMUSG00000031317.1"; havana_transcript "OTTMUST00000098403.1";
chr3	HAVANA	exon	88832601	88832718	0	-	.	gene_id "ENSMUSG00000068921.15"; transcript_id "ENSMUST00000173094.8"; gene_type "protein_coding"; gene_name "Dap3"; transcript_type "protein_coding"; transcript_name "Dap3-206"; exon_number 7; exon_id "ENSMUSE00000567027.2"; level 2; protein_id "ENSMUSP00000133486.2"; transcript_support_level "5"; mgi_id "MGI:1929538"; tag "mRNA_start_NF"; tag "cds_start_NF"; havana_gene "OTTMUSG00000031317.1"; havana_transcript "OTTMUST00000098404.1";
chr3	HAVANA	CDS	88832601	88832718	0	-	0	gene_id "ENSMUSG00000068921.15"; transcript_id "ENSMUST00000173094.8"; gene_type "protein_coding"; gene_name "Dap3"; transcript_type "protein_coding"; transcript_name "Dap3-206"; exon_number 7; exon_id "ENSMUSE00000567027.2"; level 2; protein_id "ENSMUSP00000133486.2"; transcript_support_level "5"; mgi_id "MGI:1929538"; tag "mRNA_start_NF"; tag "cds_start_NF"; havana_gene "OTTMUSG00000031317.1"; havana_transcript "OTTMUST00000098404.1";
chr3	HAVANA	exon	88832601	88832718	0	-	.	gene_id "ENSMUSG00000068921.15"; transcript_id "ENSMUST00000173135.8"; gene_type "protein_coding"; gene_name "Dap3"; transcript_type "protein_coding"; transcript_name "Dap3-207"; exon_number 12; exon_id "ENSMUSE00000567027.2"; level 2; protein_id "ENSMUSP00000134422.2"; transcript_support_level "5"; mgi_id "MGI:1929538"; tag "basic"; tag "Ensembl_canonical"; tag "GENCODE_Primary"; tag "appris_principal_1"; havana_gene "OTTMUSG00000031317.1"; havana_transcript "OTTMUST00000098367.1";
chr3	HAVANA	CDS	88832601	88832718	0	-	0	gene_id "ENSMUSG00000068921.15"; transcript_id "ENSMUST00000173135.8"; gene_type "protein_coding"; gene_name "Dap3"; transcript_type "protein_coding"; transcript_name "Dap3-207"; exon_number 12; exon_id "ENSMUSE00000567027.2"; level 2; protein_id "ENSMUSP00000134422.2"; transcript_support_level "5"; mgi_id "MGI:1929538"; tag "basic"; tag "Ensembl_canonical"; tag "GENCODE_Primary"; tag "appris_principal_1"; havana_gene "OTTMUSG00000031317.1"; havana_transcript "OTTMUST00000098367.1";
chr3	HAVANA	exon	88832601	88832849	0	-	.	gene_id "ENSMUSG00000068921.15"; transcript_id "ENSMUST00000173711.2"; gene_type "protein_coding"; gene_name "Dap3"; transcript_type "retained_intron"; transcript_name "Dap3-208"; exon_number 1; exon_id "ENSMUSE00000941272.2"; level 2; transcript_support_level "2"; mgi_id "MGI:1929538"; havana_gene "OTTMUSG00000031317.1"; havana_transcript "OTTMUST00000098402.1";
chr3	HAVANA	exon	88833579	88833668	0	-	.	gene_id "ENSMUSG00000068921.15"; transcript_id "ENSMUST00000090938.11"; gene_type "protein_coding"; gene_name "Dap3"; transcript_type "protein_coding"; transcript_name "Dap3-201"; exon_number 11; exon_id "ENSMUSE00000567028.2"; level 2; protein_id "ENSMUSP00000088456.5"; transcript_support_level "1"; mgi_id "MGI:1929538"; tag "downstream_ATG"; tag "basic"; tag "CCDS"; ccdsid "CCDS17486.2"; havana_gene "OTTMUSG00000031317.1"; havana_transcript "OTTMUST00000077574.1";
chr3	HAVANA	CDS	88833579	88833668	0	-	0	gene_id "ENSMUSG00000068921.15"; transcript_id "ENSMUST00000090938.11"; gene_type "protein_coding"; gene_name "Dap3"; transcript_type "protein_coding"; transcript_name "Dap3-201"; exon_number 11; exon_id "ENSMUSE00000567028.2"; level 2; protein_id "ENSMUSP00000088456.5"; transcript_support_level "1"; mgi_id "MGI:1929538"; tag "downstream_ATG"; tag "basic"; tag "CCDS"; ccdsid "CCDS17486.2"; havana_gene "OTTMUSG00000031317.1"; havana_transcript "OTTMUST00000077574.1";
chr3	HAVANA	exon	88833579	88833668	0	-	.	gene_id "ENSMUSG00000068921.15"; transcript_id "ENSMUST00000174571.8"; gene_type "protein_coding"; gene_name "Dap3"; transcript_type "protein_coding"; transcript_name "Dap3-212"; exon_number 5; exon_id "ENSMUSE00000567028.2"; level 2; protein_id "ENSMUSP00000133349.2"; transcript_support_level "3"; mgi_id "MGI:1929538"; tag "mRNA_start_NF"; tag "cds_start_NF"; havana_gene "OTTMUSG00000031317.1"; havana_transcript "OTTMUST00000098403.1";
chr3	HAVANA	CDS	88833579	88833668	0	-	0	gene_id "ENSMUSG00000068921.15"; transcript_id "ENSMUST00000174571.8"; gene_type "protein_coding"; gene_name "Dap3"; transcript_type "protein_coding"; transcript_name "Dap3-212"; exon_number 5; exon_id "ENSMUSE00000567028.2"; level 2; protein_id "ENSMUSP00000133349.2"; transcript_support_level "3"; mgi_id "MGI:1929538"; tag "mRNA_start_NF"; tag "cds_start_NF"; havana_gene "OTTMUSG00000031317.1"; havana_transcript "OTTMUST00000098403.1";
chr3	HAVANA	exon	88833579	88833668	0	-	.	gene_id "ENSMUSG00000068921.15"; transcript_id "ENSMUST00000173094.8"; gene_type "protein_coding"; gene_name "Dap3"; transcript_type "protein_coding"; transcript_name "Dap3-206"; exon_number 6; exon_id "ENSMUSE00000567028.2"; level 2; protein_id "ENSMUSP00000133486.2"; transcript_support_level "5"; mgi_id "MGI:1929538"; tag "mRNA_start_NF"; tag "cds_start_NF"; havana_gene "OTTMUSG00000031317.1"; havana_transcript "OTTMUST00000098404.1";
chr3	HAVANA	CDS	88833579	88833668	0	-	0	gene_id "ENSMUSG00000068921.15"; transcript_id "ENSMUST00000173094.8"; gene_type "protein_coding"; gene_name "Dap3"; transcript_type "protein_coding"; transcript_name "Dap3-206"; exon_number 6; exon_id "ENSMUSE00000567028.2"; level 2; protein_id "ENSMUSP00000133486.2"; transcript_support_level "5"; mgi_id "MGI:1929538"; tag "mRNA_start_NF"; tag "cds_start_NF"; havana_gene "OTTMUSG00000031317.1"; havana_transcript "OTTMUST00000098404.1";
chr3	HAVANA	exon	88833579	88833668	0	-	.	gene_id "ENSMUSG00000068921.15"; transcript_id "ENSMUST00000173135.8"; gene_type "protein_coding"; gene_name "Dap3"; transcript_type "protein_coding"; transcript_name "Dap3-207"; exon_number 11; exon_id "ENSMUSE00000567028.2"; level 2; protein_id "ENSMUSP00000134422.2"; transcript_support_level "5"; mgi_id "MGI:1929538"; tag "basic"; tag "Ensembl_canonical"; tag "GENCODE_Primary"; tag "appris_principal_1"; havana_gene "OTTMUSG00000031317.1"; havana_transcript "OTTMUST00000098367.1";
chr3	HAVANA	CDS	88833579	88833668	0	-	0	gene_id "ENSMUSG00000068921.15"; transcript_id "ENSMUST00000173135.8"; gene_type "protein_coding"; gene_name "Dap3"; transcript_type "protein_coding"; transcript_name "Dap3-207"; exon_number 11; exon_id "ENSMUSE00000567028.2"; level 2; protein_id "ENSMUSP00000134422.2"; transcript_support_level "5"; mgi_id "MGI:1929538"; tag "basic"; tag "Ensembl_canonical"; tag "GENCODE_Primary"; tag "appris_principal_1"; havana_gene "OTTMUSG00000031317.1"; havana_transcript "OTTMUST00000098367.1";
chr3	HAVANA	exon	88834318	88834377	0	-	.	gene_id "ENSMUSG00000068921.15"; transcript_id "ENSMUST00000090938.11"; gene_type "protein_coding"; gene_name "Dap3"; transcript_type "protein_coding"; transcript_name "Dap3-201"; exon_number 10; exon_id "ENSMUSE00000567029.2"; level 2; protein_id "ENSMUSP00000088456.5"; transcript_support_level "1"; mgi_id "MGI:1929538"; tag "downstream_ATG"; tag "basic"; tag "CCDS"; ccdsid "CCDS17486.2"; havana_gene "OTTMUSG00000031317.1"; havana_transcript "OTTMUST00000077574.1";
chr3	HAVANA	CDS	88834318	88834377	0	-	0	gene_id "ENSMUSG00000068921.15"; transcript_id "ENSMUST00000090938.11"; gene_type "protein_coding"; gene_name "Dap3"; transcript_type "protein_coding"; transcript_name "Dap3-201"; exon_number 10; exon_id "ENSMUSE00000567029.2"; level 2; protein_id "ENSMUSP00000088456.5"; transcript_support_level "1"; mgi_id "MGI:1929538"; tag "downstream_ATG"; tag "basic"; tag "CCDS"; ccdsid "CCDS17486.2"; havana_gene "OTTMUSG00000031317.1"; havana_transcript "OTTMUST00000077574.1";
chr3	HAVANA	exon	88834318	88834377	0	-	.	gene_id "ENSMUSG00000068921.15"; transcript_id "ENSMUST00000107491.11"; gene_type "protein_coding"; gene_name "Dap3"; transcript_type "protein_coding"; transcript_name "Dap3-202"; exon_number 10; exon_id "ENSMUSE00000567029.2"; level 2; protein_id "ENSMUSP00000103115.5"; transcript_support_level "1"; mgi_id "MGI:1929538"; tag "downstream_ATG"; tag "basic"; tag "CCDS"; ccdsid "CCDS50955.1"; havana_gene "OTTMUSG00000031317.1"; havana_transcript "OTTMUST00000098366.1";
chr3	HAVANA	CDS	88834318	88834377	0	-	0	gene_id "ENSMUSG00000068921.15"; transcript_id "ENSMUST00000107491.11"; gene_type "protein_coding"; gene_name "Dap3"; transcript_type "protein_coding"; transcript_name "Dap3-202"; exon_number 10; exon_id "ENSMUSE00000567029.2"; level 2; protein_id "ENSMUSP00000103115.5"; transcript_support_level "1"; mgi_id "MGI:1929538"; tag "downstream_ATG"; tag "basic"; tag "CCDS"; ccdsid "CCDS50955.1"; havana_gene "OTTMUSG00000031317.1"; havana_transcript "OTTMUST00000098366.1";
chr3	HAVANA	exon	88834318	88834377	0	-	.	gene_id "ENSMUSG00000068921.15"; transcript_id "ENSMUST00000174571.8"; gene_type "protein_coding"; gene_name "Dap3"; transcript_type "protein_coding"; transcript_name "Dap3-212"; exon_number 4; exon_id "ENSMUSE00000567029.2"; level 2; protein_id "ENSMUSP00000133349.2"; transcript_support_level "3"; mgi_id "MGI:1929538"; tag "mRNA_start_NF"; tag "cds_start_NF"; havana_gene "OTTMUSG00000031317.1"; havana_transcript "OTTMUST00000098403.1";
chr3	HAVANA	CDS	88834318	88834377	0	-	0	gene_id "ENSMUSG00000068921.15"; transcript_id "ENSMUST00000174571.8"; gene_type "protein_coding"; gene_name "Dap3"; transcript_type "protein_coding"; transcript_name "Dap3-212"; exon_number 4; exon_id "ENSMUSE00000567029.2"; level 2; protein_id "ENSMUSP00000133349.2"; transcript_support_level "3"; mgi_id "MGI:1929538"; tag "mRNA_start_NF"; tag "cds_start_NF"; havana_gene "OTTMUSG00000031317.1"; havana_transcript "OTTMUST00000098403.1";
chr3	HAVANA	exon	88834318	88834377	0	-	.	gene_id "ENSMUSG00000068921.15"; transcript_id "ENSMUST00000173094.8"; gene_type "protein_coding"; gene_name "Dap3"; transcript_type "protein_coding"; transcript_name "Dap3-206"; exon_number 5; exon_id "ENSMUSE00000567029.2"; level 2; protein_id "ENSMUSP00000133486.2"; transcript_support_level "5"; mgi_id "MGI:1929538"; tag "mRNA_start_NF"; tag "cds_start_NF"; havana_gene "OTTMUSG00000031317.1"; havana_transcript "OTTMUST00000098404.1";
chr3	HAVANA	CDS	88834318	88834377	0	-	0	gene_id "ENSMUSG00000068921.15"; transcript_id "ENSMUST00000173094.8"; gene_type "protein_coding"; gene_name "Dap3"; transcript_type "protein_coding"; transcript_name "Dap3-206"; exon_number 5; exon_id "ENSMUSE00000567029.2"; level 2; protein_id "ENSMUSP00000133486.2"; transcript_support_level "5"; mgi_id "MGI:1929538"; tag "mRNA_start_NF"; tag "cds_start_NF"; havana_gene "OTTMUSG00000031317.1"; havana_transcript "OTTMUST00000098404.1";
chr3	HAVANA	exon	88834318	88834377	0	-	.	gene_id "ENSMUSG00000068921.15"; transcript_id "ENSMUST00000173135.8"; gene_type "protein_coding"; gene_name "Dap3"; transcript_type "protein_coding"; transcript_name "Dap3-207"; exon_number 10; exon_id "ENSMUSE00000567029.2"; level 2; protein_id "ENSMUSP00000134422.2"; transcript_support_level "5"; mgi_id "MGI:1929538"; tag "basic"; tag "Ensembl_canonical"; tag "GENCODE_Primary"; tag "appris_principal_1"; havana_gene "OTTMUSG00000031317.1"; havana_transcript "OTTMUST00000098367.1";
chr3	HAVANA	CDS	88834318	88834377	0	-	0	gene_id "ENSMUSG00000068921.15"; transcript_id "ENSMUST00000173135.8"; gene_type "protein_coding"; gene_name "Dap3"; transcript_type "protein_coding"; transcript_name "Dap3-207"; exon_number 10; exon_id "ENSMUSE00000567029.2"; level 2; protein_id "ENSMUSP00000134422.2"; transcript_support_level "5"; mgi_id "MGI:1929538"; tag "basic"; tag "Ensembl_canonical"; tag "GENCODE_Primary"; tag "appris_principal_1"; havana_gene "OTTMUSG00000031317.1"; havana_transcript "OTTMUST00000098367.1";
chr3	HAVANA	exon	88835516	88835674	0	-	.	gene_id "ENSMUSG00000068921.15"; transcript_id "ENSMUST00000090938.11"; gene_type "protein_coding"; gene_name "Dap3"; transcript_type "protein_coding"; transcript_name "Dap3-201"; exon_number 9; exon_id "ENSMUSE00000567030.2"; level 2; protein_id "ENSMUSP00000088456.5"; transcript_support_level "1"; mgi_id "MGI:1929538"; tag "downstream_ATG"; tag "basic"; tag "CCDS"; ccdsid "CCDS17486.2"; havana_gene "OTTMUSG00000031317.1"; havana_transcript "OTTMUST00000077574.1";
chr3	HAVANA	CDS	88835516	88835674	0	-	0	gene_id "ENSMUSG00000068921.15"; transcript_id "ENSMUST00000090938.11"; gene_type "protein_coding"; gene_name "Dap3"; transcript_type "protein_coding"; transcript_name "Dap3-201"; exon_number 9; exon_id "ENSMUSE00000567030.2"; level 2; protein_id "ENSMUSP00000088456.5"; transcript_support_level "1"; mgi_id "MGI:1929538"; tag "downstream_ATG"; tag "basic"; tag "CCDS"; ccdsid "CCDS17486.2"; havana_gene "OTTMUSG00000031317.1"; havana_transcript "OTTMUST00000077574.1";
chr3	HAVANA	exon	88835516	88835674	0	-	.	gene_id "ENSMUSG00000068921.15"; transcript_id "ENSMUST00000107491.11"; gene_type "protein_coding"; gene_name "Dap3"; transcript_type "protein_coding"; transcript_name "Dap3-202"; exon_number 9; exon_id "ENSMUSE00000567030.2"; level 2; protein_id "ENSMUSP00000103115.5"; transcript_support_level "1"; mgi_id "MGI:1929538"; tag "downstream_ATG"; tag "basic"; tag "CCDS"; ccdsid "CCDS50955.1"; havana_gene "OTTMUSG00000031317.1"; havana_transcript "OTTMUST00000098366.1";
chr3	HAVANA	CDS	88835516	88835674	0	-	0	gene_id "ENSMUSG00000068921.15"; transcript_id "ENSMUST00000107491.11"; gene_type "protein_coding"; gene_name "Dap3"; transcript_type "protein_coding"; transcript_name "Dap3-202"; exon_number 9; exon_id "ENSMUSE00000567030.2"; level 2; protein_id "ENSMUSP00000103115.5"; transcript_support_level "1"; mgi_id "MGI:1929538"; tag "downstream_ATG"; tag "basic"; tag "CCDS"; ccdsid "CCDS50955.1"; havana_gene "OTTMUSG00000031317.1"; havana_transcript "OTTMUST00000098366.1";
chr3	HAVANA	exon	88835516	88835674	0	-	.	gene_id "ENSMUSG00000068921.15"; transcript_id "ENSMUST00000173135.8"; gene_type "protein_coding"; gene_name "Dap3"; transcript_type "protein_coding"; transcript_name "Dap3-207"; exon_number 9; exon_id "ENSMUSE00000567030.2"; level 2; protein_id "ENSMUSP00000134422.2"; transcript_support_level "5"; mgi_id "MGI:1929538"; tag "basic"; tag "Ensembl_canonical"; tag "GENCODE_Primary"; tag "appris_principal_1"; havana_gene "OTTMUSG00000031317.1"; havana_transcript "OTTMUST00000098367.1";
chr3	HAVANA	CDS	88835516	88835674	0	-	0	gene_id "ENSMUSG00000068921.15"; transcript_id "ENSMUST00000173135.8"; gene_type "protein_coding"; gene_name "Dap3"; transcript_type "protein_coding"; transcript_name "Dap3-207"; exon_number 9; exon_id "ENSMUSE00000567030.2"; level 2; protein_id "ENSMUSP00000134422.2"; transcript_support_level "5"; mgi_id "MGI:1929538"; tag "basic"; tag "Ensembl_canonical"; tag "GENCODE_Primary"; tag "appris_principal_1"; havana_gene "OTTMUSG00000031317.1"; havana_transcript "OTTMUST00000098367.1";
chr3	HAVANA	exon	88835754	88835834	0	-	.	gene_id "ENSMUSG00000068921.15"; transcript_id "ENSMUST00000090938.11"; gene_type "protein_coding"; gene_name "Dap3"; transcript_type "protein_coding"; transcript_name "Dap3-201"; exon_number 8; exon_id "ENSMUSE00000567031.2"; level 2; protein_id "ENSMUSP00000088456.5"; transcript_support_level "1"; mgi_id "MGI:1929538"; tag "downstream_ATG"; tag "basic"; tag "CCDS"; ccdsid "CCDS17486.2"; havana_gene "OTTMUSG00000031317.1"; havana_transcript "OTTMUST00000077574.1";
chr3	HAVANA	CDS	88835754	88835834	0	-	0	gene_id "ENSMUSG00000068921.15"; transcript_id "ENSMUST00000090938.11"; gene_type "protein_coding"; gene_name "Dap3"; transcript_type "protein_coding"; transcript_name "Dap3-201"; exon_number 8; exon_id "ENSMUSE00000567031.2"; level 2; protein_id "ENSMUSP00000088456.5"; transcript_support_level "1"; mgi_id "MGI:1929538"; tag "downstream_ATG"; tag "basic"; tag "CCDS"; ccdsid "CCDS17486.2"; havana_gene "OTTMUSG00000031317.1"; havana_transcript "OTTMUST00000077574.1";
chr3	HAVANA	exon	88835754	88835834	0	-	.	gene_id "ENSMUSG00000068921.15"; transcript_id "ENSMUST00000107491.11"; gene_type "protein_coding"; gene_name "Dap3"; transcript_type "protein_coding"; transcript_name "Dap3-202"; exon_number 8; exon_id "ENSMUSE00000567031.2"; level 2; protein_id "ENSMUSP00000103115.5"; transcript_support_level "1"; mgi_id "MGI:1929538"; tag "downstream_ATG"; tag "basic"; tag "CCDS"; ccdsid "CCDS50955.1"; havana_gene "OTTMUSG00000031317.1"; havana_transcript "OTTMUST00000098366.1";
chr3	HAVANA	CDS	88835754	88835834	0	-	0	gene_id "ENSMUSG00000068921.15"; transcript_id "ENSMUST00000107491.11"; gene_type "protein_coding"; gene_name "Dap3"; transcript_type "protein_coding"; transcript_name "Dap3-202"; exon_number 8; exon_id "ENSMUSE00000567031.2"; level 2; protein_id "ENSMUSP00000103115.5"; transcript_support_level "1"; mgi_id "MGI:1929538"; tag "downstream_ATG"; tag "basic"; tag "CCDS"; ccdsid "CCDS50955.1"; havana_gene "OTTMUSG00000031317.1"; havana_transcript "OTTMUST00000098366.1";
chr3	HAVANA	exon	88835754	88835834	0	-	.	gene_id "ENSMUSG00000068921.15"; transcript_id "ENSMUST00000173094.8"; gene_type "protein_coding"; gene_name "Dap3"; transcript_type "protein_coding"; transcript_name "Dap3-206"; exon_number 4; exon_id "ENSMUSE00000567031.2"; level 2; protein_id "ENSMUSP00000133486.2"; transcript_support_level "5"; mgi_id "MGI:1929538"; tag "mRNA_start_NF"; tag "cds_start_NF"; havana_gene "OTTMUSG00000031317.1"; havana_transcript "OTTMUST00000098404.1";
chr3	HAVANA	CDS	88835754	88835834	0	-	0	gene_id "ENSMUSG00000068921.15"; transcript_id "ENSMUST00000173094.8"; gene_type "protein_coding"; gene_name "Dap3"; transcript_type "protein_coding"; transcript_name "Dap3-206"; exon_number 4; exon_id "ENSMUSE00000567031.2"; level 2; protein_id "ENSMUSP00000133486.2"; transcript_support_level "5"; mgi_id "MGI:1929538"; tag "mRNA_start_NF"; tag "cds_start_NF"; havana_gene "OTTMUSG00000031317.1"; havana_transcript "OTTMUST00000098404.1";
chr3	HAVANA	exon	88835754	88835834	0	-	.	gene_id "ENSMUSG00000068921.15"; transcript_id "ENSMUST00000173135.8"; gene_type "protein_coding"; gene_name "Dap3"; transcript_type "protein_coding"; transcript_name "Dap3-207"; exon_number 8; exon_id "ENSMUSE00000567031.2"; level 2; protein_id "ENSMUSP00000134422.2"; transcript_support_level "5"; mgi_id "MGI:1929538"; tag "basic"; tag "Ensembl_canonical"; tag "GENCODE_Primary"; tag "appris_principal_1"; havana_gene "OTTMUSG00000031317.1"; havana_transcript "OTTMUST00000098367.1";
chr3	HAVANA	CDS	88835754	88835834	0	-	0	gene_id "ENSMUSG00000068921.15"; transcript_id "ENSMUST00000173135.8"; gene_type "protein_coding"; gene_name "Dap3"; transcript_type "protein_coding"; transcript_name "Dap3-207"; exon_number 8; exon_id "ENSMUSE00000567031.2"; level 2; protein_id "ENSMUSP00000134422.2"; transcript_support_level "5"; mgi_id "MGI:1929538"; tag "basic"; tag "Ensembl_canonical"; tag "GENCODE_Primary"; tag "appris_principal_1"; havana_gene "OTTMUSG00000031317.1"; havana_transcript "OTTMUST00000098367.1";
chr3	HAVANA	exon	88835781	88835834	0	-	.	gene_id "ENSMUSG00000068921.15"; transcript_id "ENSMUST00000174077.8"; gene_type "protein_coding"; gene_name "Dap3"; transcript_type "protein_coding"; transcript_name "Dap3-209"; exon_number 8; exon_id "ENSMUSE00000928023.2"; level 2; protein_id "ENSMUSP00000134433.2"; transcript_support_level "5"; mgi_id "MGI:1929538"; tag "alternative_5_UTR"; tag "mRNA_end_NF"; tag "cds_end_NF"; havana_gene "OTTMUSG00000031317.1"; havana_transcript "OTTMUST00000098368.1";
chr3	HAVANA	CDS	88835781	88835834	0	-	0	gene_id "ENSMUSG00000068921.15"; transcript_id "ENSMUST00000174077.8"; gene_type "protein_coding"; gene_name "Dap3"; transcript_type "protein_coding"; transcript_name "Dap3-209"; exon_number 8; exon_id "ENSMUSE00000928023.2"; level 2; protein_id "ENSMUSP00000134433.2"; transcript_support_level "5"; mgi_id "MGI:1929538"; tag "alternative_5_UTR"; tag "mRNA_end_NF"; tag "cds_end_NF"; havana_gene "OTTMUSG00000031317.1"; havana_transcript "OTTMUST00000098368.1";
chr3	HAVANA	transcript	88835781	88857605	0	-	.	gene_id "ENSMUSG00000068921.15"; transcript_id "ENSMUST00000174077.8"; gene_type "protein_coding"; gene_name "Dap3"; transcript_type "protein_coding"; transcript_name "Dap3-209"; level 2; protein_id "ENSMUSP00000134433.2"; transcript_support_level "5"; mgi_id "MGI:1929538"; tag "alternative_5_UTR"; tag "mRNA_end_NF"; tag "cds_end_NF"; havana_gene "OTTMUSG00000031317.1"; havana_transcript "OTTMUST00000098368.1";
chr3	HAVANA	exon	88835815	88835834	0	-	.	gene_id "ENSMUSG00000068921.15"; transcript_id "ENSMUST00000173021.8"; gene_type "protein_coding"; gene_name "Dap3"; transcript_type "protein_coding"; transcript_name "Dap3-205"; exon_number 8; exon_id "ENSMUSE00000940929.2"; level 2; protein_id "ENSMUSP00000133314.2"; transcript_support_level "5"; mgi_id "MGI:1929538"; tag "alternative_5_UTR"; tag "mRNA_end_NF"; tag "cds_end_NF"; havana_gene "OTTMUSG00000031317.1"; havana_transcript "OTTMUST00000098369.1";
chr3	HAVANA	CDS	88835815	88835834	0	-	0	gene_id "ENSMUSG00000068921.15"; transcript_id "ENSMUST00000173021.8"; gene_type "protein_coding"; gene_name "Dap3"; transcript_type "protein_coding"; transcript_name "Dap3-205"; exon_number 8; exon_id "ENSMUSE00000940929.2"; level 2; protein_id "ENSMUSP00000133314.2"; transcript_support_level "5"; mgi_id "MGI:1929538"; tag "alternative_5_UTR"; tag "mRNA_end_NF"; tag "cds_end_NF"; havana_gene "OTTMUSG00000031317.1"; havana_transcript "OTTMUST00000098369.1";
chr3	HAVANA	transcript	88835815	88858415	0	-	.	gene_id "ENSMUSG00000068921.15"; transcript_id "ENSMUST00000173021.8"; gene_type "protein_coding"; gene_name "Dap3"; transcript_type "protein_coding"; transcript_name "Dap3-205"; level 2; protein_id "ENSMUSP00000133314.2"; transcript_support_level "5"; mgi_id "MGI:1929538"; tag "alternative_5_UTR"; tag "mRNA_end_NF"; tag "cds_end_NF"; havana_gene "OTTMUSG00000031317.1"; havana_transcript "OTTMUST00000098369.1";
chr3	HAVANA	exon	88836703	88836833	0	-	.	gene_id "ENSMUSG00000068921.15"; transcript_id "ENSMUST00000090938.11"; gene_type "protein_coding"; gene_name "Dap3"; transcript_type "protein_coding"; transcript_name "Dap3-201"; exon_number 7; exon_id "ENSMUSE00000567032.2"; level 2; protein_id "ENSMUSP00000088456.5"; transcript_support_level "1"; mgi_id "MGI:1929538"; tag "downstream_ATG"; tag "basic"; tag "CCDS"; ccdsid "CCDS17486.2"; havana_gene "OTTMUSG00000031317.1"; havana_transcript "OTTMUST00000077574.1";
chr3	HAVANA	CDS	88836703	88836833	0	-	2	gene_id "ENSMUSG00000068921.15"; transcript_id "ENSMUST00000090938.11"; gene_type "protein_coding"; gene_name "Dap3"; transcript_type "protein_coding"; transcript_name "Dap3-201"; exon_number 7; exon_id "ENSMUSE00000567032.2"; level 2; protein_id "ENSMUSP00000088456.5"; transcript_support_level "1"; mgi_id "MGI:1929538"; tag "downstream_ATG"; tag "basic"; tag "CCDS"; ccdsid "CCDS17486.2"; havana_gene "OTTMUSG00000031317.1"; havana_transcript "OTTMUST00000077574.1";
chr3	HAVANA	exon	88836703	88836833	0	-	.	gene_id "ENSMUSG00000068921.15"; transcript_id "ENSMUST00000107491.11"; gene_type "protein_coding"; gene_name "Dap3"; transcript_type "protein_coding"; transcript_name "Dap3-202"; exon_number 7; exon_id "ENSMUSE00000567032.2"; level 2; protein_id "ENSMUSP00000103115.5"; transcript_support_level "1"; mgi_id "MGI:1929538"; tag "downstream_ATG"; tag "basic"; tag "CCDS"; ccdsid "CCDS50955.1"; havana_gene "OTTMUSG00000031317.1"; havana_transcript "OTTMUST00000098366.1";
chr3	HAVANA	CDS	88836703	88836833	0	-	2	gene_id "ENSMUSG00000068921.15"; transcript_id "ENSMUST00000107491.11"; gene_type "protein_coding"; gene_name "Dap3"; transcript_type "protein_coding"; transcript_name "Dap3-202"; exon_number 7; exon_id "ENSMUSE00000567032.2"; level 2; protein_id "ENSMUSP00000103115.5"; transcript_support_level "1"; mgi_id "MGI:1929538"; tag "downstream_ATG"; tag "basic"; tag "CCDS"; ccdsid "CCDS50955.1"; havana_gene "OTTMUSG00000031317.1"; havana_transcript "OTTMUST00000098366.1";
chr3	HAVANA	exon	88836703	88836833	0	-	.	gene_id "ENSMUSG00000068921.15"; transcript_id "ENSMUST00000174571.8"; gene_type "protein_coding"; gene_name "Dap3"; transcript_type "protein_coding"; transcript_name "Dap3-212"; exon_number 3; exon_id "ENSMUSE00000567032.2"; level 2; protein_id "ENSMUSP00000133349.2"; transcript_support_level "3"; mgi_id "MGI:1929538"; tag "mRNA_start_NF"; tag "cds_start_NF"; havana_gene "OTTMUSG00000031317.1"; havana_transcript "OTTMUST00000098403.1";
chr3	HAVANA	CDS	88836703	88836833	0	-	2	gene_id "ENSMUSG00000068921.15"; transcript_id "ENSMUST00000174571.8"; gene_type "protein_coding"; gene_name "Dap3"; transcript_type "protein_coding"; transcript_name "Dap3-212"; exon_number 3; exon_id "ENSMUSE00000567032.2"; level 2; protein_id "ENSMUSP00000133349.2"; transcript_support_level "3"; mgi_id "MGI:1929538"; tag "mRNA_start_NF"; tag "cds_start_NF"; havana_gene "OTTMUSG00000031317.1"; havana_transcript "OTTMUST00000098403.1";
chr3	HAVANA	exon	88836703	88836833	0	-	.	gene_id "ENSMUSG00000068921.15"; transcript_id "ENSMUST00000173094.8"; gene_type "protein_coding"; gene_name "Dap3"; transcript_type "protein_coding"; transcript_name "Dap3-206"; exon_number 3; exon_id "ENSMUSE00000567032.2"; level 2; protein_id "ENSMUSP00000133486.2"; transcript_support_level "5"; mgi_id "MGI:1929538"; tag "mRNA_start_NF"; tag "cds_start_NF"; havana_gene "OTTMUSG00000031317.1"; havana_transcript "OTTMUST00000098404.1";
chr3	HAVANA	CDS	88836703	88836833	0	-	2	gene_id "ENSMUSG00000068921.15"; transcript_id "ENSMUST00000173094.8"; gene_type "protein_coding"; gene_name "Dap3"; transcript_type "protein_coding"; transcript_name "Dap3-206"; exon_number 3; exon_id "ENSMUSE00000567032.2"; level 2; protein_id "ENSMUSP00000133486.2"; transcript_support_level "5"; mgi_id "MGI:1929538"; tag "mRNA_start_NF"; tag "cds_start_NF"; havana_gene "OTTMUSG00000031317.1"; havana_transcript "OTTMUST00000098404.1";
chr3	HAVANA	exon	88836703	88836833	0	-	.	gene_id "ENSMUSG00000068921.15"; transcript_id "ENSMUST00000173135.8"; gene_type "protein_coding"; gene_name "Dap3"; transcript_type "protein_coding"; transcript_name "Dap3-207"; exon_number 7; exon_id "ENSMUSE00000567032.2"; level 2; protein_id "ENSMUSP00000134422.2"; transcript_support_level "5"; mgi_id "MGI:1929538"; tag "basic"; tag "Ensembl_canonical"; tag "GENCODE_Primary"; tag "appris_principal_1"; havana_gene "OTTMUSG00000031317.1"; havana_transcript "OTTMUST00000098367.1";
chr3	HAVANA	CDS	88836703	88836833	0	-	2	gene_id "ENSMUSG00000068921.15"; transcript_id "ENSMUST00000173135.8"; gene_type "protein_coding"; gene_name "Dap3"; transcript_type "protein_coding"; transcript_name "Dap3-207"; exon_number 7; exon_id "ENSMUSE00000567032.2"; level 2; protein_id "ENSMUSP00000134422.2"; transcript_support_level "5"; mgi_id "MGI:1929538"; tag "basic"; tag "Ensembl_canonical"; tag "GENCODE_Primary"; tag "appris_principal_1"; havana_gene "OTTMUSG00000031317.1"; havana_transcript "OTTMUST00000098367.1";
chr3	HAVANA	exon	88836703	88836833	0	-	.	gene_id "ENSMUSG00000068921.15"; transcript_id "ENSMUST00000174077.8"; gene_type "protein_coding"; gene_name "Dap3"; transcript_type "protein_coding"; transcript_name "Dap3-209"; exon_number 7; exon_id "ENSMUSE00000567032.2"; level 2; protein_id "ENSMUSP00000134433.2"; transcript_support_level "5"; mgi_id "MGI:1929538"; tag "alternative_5_UTR"; tag "mRNA_end_NF"; tag "cds_end_NF"; havana_gene "OTTMUSG00000031317.1"; havana_transcript "OTTMUST00000098368.1";
chr3	HAVANA	CDS	88836703	88836833	0	-	2	gene_id "ENSMUSG00000068921.15"; transcript_id "ENSMUST00000174077.8"; gene_type "protein_coding"; gene_name "Dap3"; transcript_type "protein_coding"; transcript_name "Dap3-209"; exon_number 7; exon_id "ENSMUSE00000567032.2"; level 2; protein_id "ENSMUSP00000134433.2"; transcript_support_level "5"; mgi_id "MGI:1929538"; tag "alternative_5_UTR"; tag "mRNA_end_NF"; tag "cds_end_NF"; havana_gene "OTTMUSG00000031317.1"; havana_transcript "OTTMUST00000098368.1";
chr3	HAVANA	exon	88836703	88836833	0	-	.	gene_id "ENSMUSG00000068921.15"; transcript_id "ENSMUST00000173021.8"; gene_type "protein_coding"; gene_name "Dap3"; transcript_type "protein_coding"; transcript_name "Dap3-205"; exon_number 7; exon_id "ENSMUSE00000567032.2"; level 2; protein_id "ENSMUSP00000133314.2"; transcript_support_level "5"; mgi_id "MGI:1929538"; tag "alternative_5_UTR"; tag "mRNA_end_NF"; tag "cds_end_NF"; havana_gene "OTTMUSG00000031317.1"; havana_transcript "OTTMUST00000098369.1";
chr3	HAVANA	CDS	88836703	88836833	0	-	2	gene_id "ENSMUSG00000068921.15"; transcript_id "ENSMUST00000173021.8"; gene_type "protein_coding"; gene_name "Dap3"; transcript_type "protein_coding"; transcript_name "Dap3-205"; exon_number 7; exon_id "ENSMUSE00000567032.2"; level 2; protein_id "ENSMUSP00000133314.2"; transcript_support_level "5"; mgi_id "MGI:1929538"; tag "alternative_5_UTR"; tag "mRNA_end_NF"; tag "cds_end_NF"; havana_gene "OTTMUSG00000031317.1"; havana_transcript "OTTMUST00000098369.1";
chr3	HAVANA	exon	88836750	88836833	0	-	.	gene_id "ENSMUSG00000068921.15"; transcript_id "ENSMUST00000174402.8"; gene_type "protein_coding"; gene_name "Dap3"; transcript_type "protein_coding"; transcript_name "Dap3-210"; exon_number 7; exon_id "ENSMUSE00000945435.2"; level 2; protein_id "ENSMUSP00000133395.2"; transcript_support_level "5"; mgi_id "MGI:1929538"; tag "mRNA_end_NF"; tag "cds_end_NF"; havana_gene "OTTMUSG00000031317.1"; havana_transcript "OTTMUST00000098370.1";
chr3	HAVANA	CDS	88836750	88836833	0	-	2	gene_id "ENSMUSG00000068921.15"; transcript_id "ENSMUST00000174402.8"; gene_type "protein_coding"; gene_name "Dap3"; transcript_type "protein_coding"; transcript_name "Dap3-210"; exon_number 7; exon_id "ENSMUSE00000945435.2"; level 2; protein_id "ENSMUSP00000133395.2"; transcript_support_level "5"; mgi_id "MGI:1929538"; tag "mRNA_end_NF"; tag "cds_end_NF"; havana_gene "OTTMUSG00000031317.1"; havana_transcript "OTTMUST00000098370.1";
chr3	HAVANA	transcript	88836750	88857578	0	-	.	gene_id "ENSMUSG00000068921.15"; transcript_id "ENSMUST00000174402.8"; gene_type "protein_coding"; gene_name "Dap3"; transcript_type "protein_coding"; transcript_name "Dap3-210"; level 2; protein_id "ENSMUSP00000133395.2"; transcript_support_level "5"; mgi_id "MGI:1929538"; tag "mRNA_end_NF"; tag "cds_end_NF"; havana_gene "OTTMUSG00000031317.1"; havana_transcript "OTTMUST00000098370.1";
chr3	HAVANA	exon	88836798	88836833	0	-	.	gene_id "ENSMUSG00000068921.15"; transcript_id "ENSMUST00000172942.8"; gene_type "protein_coding"; gene_name "Dap3"; transcript_type "protein_coding"; transcript_name "Dap3-204"; exon_number 6; exon_id "ENSMUSE00000939531.2"; level 2; protein_id "ENSMUSP00000134145.2"; transcript_support_level "5"; mgi_id "MGI:1929538"; tag "mRNA_end_NF"; tag "cds_end_NF"; havana_gene "OTTMUSG00000031317.1"; havana_transcript "OTTMUST00000098371.1";
chr3	HAVANA	CDS	88836798	88836833	0	-	2	gene_id "ENSMUSG00000068921.15"; transcript_id "ENSMUST00000172942.8"; gene_type "protein_coding"; gene_name "Dap3"; transcript_type "protein_coding"; transcript_name "Dap3-204"; exon_number 6; exon_id "ENSMUSE00000939531.2"; level 2; protein_id "ENSMUSP00000134145.2"; transcript_support_level "5"; mgi_id "MGI:1929538"; tag "mRNA_end_NF"; tag "cds_end_NF"; havana_gene "OTTMUSG00000031317.1"; havana_transcript "OTTMUST00000098371.1";
chr3	HAVANA	transcript	88836798	88857213	0	-	.	gene_id "ENSMUSG00000068921.15"; transcript_id "ENSMUST00000172942.8"; gene_type "protein_coding"; gene_name "Dap3"; transcript_type "protein_coding"; transcript_name "Dap3-204"; level 2; protein_id "ENSMUSP00000134145.2"; transcript_support_level "5"; mgi_id "MGI:1929538"; tag "mRNA_end_NF"; tag "cds_end_NF"; havana_gene "OTTMUSG00000031317.1"; havana_transcript "OTTMUST00000098371.1";
chr3	HAVANA	exon	88837783	88837875	0	-	.	gene_id "ENSMUSG00000068921.15"; transcript_id "ENSMUST00000090938.11"; gene_type "protein_coding"; gene_name "Dap3"; transcript_type "protein_coding"; transcript_name "Dap3-201"; exon_number 6; exon_id "ENSMUSE00000567033.2"; level 2; protein_id "ENSMUSP00000088456.5"; transcript_support_level "1"; mgi_id "MGI:1929538"; tag "downstream_ATG"; tag "basic"; tag "CCDS"; ccdsid "CCDS17486.2"; havana_gene "OTTMUSG00000031317.1"; havana_transcript "OTTMUST00000077574.1";
chr3	HAVANA	CDS	88837783	88837875	0	-	2	gene_id "ENSMUSG00000068921.15"; transcript_id "ENSMUST00000090938.11"; gene_type "protein_coding"; gene_name "Dap3"; transcript_type "protein_coding"; transcript_name "Dap3-201"; exon_number 6; exon_id "ENSMUSE00000567033.2"; level 2; protein_id "ENSMUSP00000088456.5"; transcript_support_level "1"; mgi_id "MGI:1929538"; tag "downstream_ATG"; tag "basic"; tag "CCDS"; ccdsid "CCDS17486.2"; havana_gene "OTTMUSG00000031317.1"; havana_transcript "OTTMUST00000077574.1";
chr3	HAVANA	exon	88837783	88837875	0	-	.	gene_id "ENSMUSG00000068921.15"; transcript_id "ENSMUST00000107491.11"; gene_type "protein_coding"; gene_name "Dap3"; transcript_type "protein_coding"; transcript_name "Dap3-202"; exon_number 6; exon_id "ENSMUSE00000567033.2"; level 2; protein_id "ENSMUSP00000103115.5"; transcript_support_level "1"; mgi_id "MGI:1929538"; tag "downstream_ATG"; tag "basic"; tag "CCDS"; ccdsid "CCDS50955.1"; havana_gene "OTTMUSG00000031317.1"; havana_transcript "OTTMUST00000098366.1";
chr3	HAVANA	CDS	88837783	88837875	0	-	2	gene_id "ENSMUSG00000068921.15"; transcript_id "ENSMUST00000107491.11"; gene_type "protein_coding"; gene_name "Dap3"; transcript_type "protein_coding"; transcript_name "Dap3-202"; exon_number 6; exon_id "ENSMUSE00000567033.2"; level 2; protein_id "ENSMUSP00000103115.5"; transcript_support_level "1"; mgi_id "MGI:1929538"; tag "downstream_ATG"; tag "basic"; tag "CCDS"; ccdsid "CCDS50955.1"; havana_gene "OTTMUSG00000031317.1"; havana_transcript "OTTMUST00000098366.1";
chr3	HAVANA	exon	88837783	88837875	0	-	.	gene_id "ENSMUSG00000068921.15"; transcript_id "ENSMUST00000174571.8"; gene_type "protein_coding"; gene_name "Dap3"; transcript_type "protein_coding"; transcript_name "Dap3-212"; exon_number 2; exon_id "ENSMUSE00000567033.2"; level 2; protein_id "ENSMUSP00000133349.2"; transcript_support_level "3"; mgi_id "MGI:1929538"; tag "mRNA_start_NF"; tag "cds_start_NF"; havana_gene "OTTMUSG00000031317.1"; havana_transcript "OTTMUST00000098403.1";
chr3	HAVANA	CDS	88837783	88837875	0	-	2	gene_id "ENSMUSG00000068921.15"; transcript_id "ENSMUST00000174571.8"; gene_type "protein_coding"; gene_name "Dap3"; transcript_type "protein_coding"; transcript_name "Dap3-212"; exon_number 2; exon_id "ENSMUSE00000567033.2"; level 2; protein_id "ENSMUSP00000133349.2"; transcript_support_level "3"; mgi_id "MGI:1929538"; tag "mRNA_start_NF"; tag "cds_start_NF"; havana_gene "OTTMUSG00000031317.1"; havana_transcript "OTTMUST00000098403.1";
chr3	HAVANA	exon	88837783	88837875	0	-	.	gene_id "ENSMUSG00000068921.15"; transcript_id "ENSMUST00000173094.8"; gene_type "protein_coding"; gene_name "Dap3"; transcript_type "protein_coding"; transcript_name "Dap3-206"; exon_number 2; exon_id "ENSMUSE00000567033.2"; level 2; protein_id "ENSMUSP00000133486.2"; transcript_support_level "5"; mgi_id "MGI:1929538"; tag "mRNA_start_NF"; tag "cds_start_NF"; havana_gene "OTTMUSG00000031317.1"; havana_transcript "OTTMUST00000098404.1";
chr3	HAVANA	CDS	88837783	88837875	0	-	2	gene_id "ENSMUSG00000068921.15"; transcript_id "ENSMUST00000173094.8"; gene_type "protein_coding"; gene_name "Dap3"; transcript_type "protein_coding"; transcript_name "Dap3-206"; exon_number 2; exon_id "ENSMUSE00000567033.2"; level 2; protein_id "ENSMUSP00000133486.2"; transcript_support_level "5"; mgi_id "MGI:1929538"; tag "mRNA_start_NF"; tag "cds_start_NF"; havana_gene "OTTMUSG00000031317.1"; havana_transcript "OTTMUST00000098404.1";
chr3	HAVANA	exon	88837783	88837875	0	-	.	gene_id "ENSMUSG00000068921.15"; transcript_id "ENSMUST00000173135.8"; gene_type "protein_coding"; gene_name "Dap3"; transcript_type "protein_coding"; transcript_name "Dap3-207"; exon_number 6; exon_id "ENSMUSE00000567033.2"; level 2; protein_id "ENSMUSP00000134422.2"; transcript_support_level "5"; mgi_id "MGI:1929538"; tag "basic"; tag "Ensembl_canonical"; tag "GENCODE_Primary"; tag "appris_principal_1"; havana_gene "OTTMUSG00000031317.1"; havana_transcript "OTTMUST00000098367.1";
chr3	HAVANA	CDS	88837783	88837875	0	-	2	gene_id "ENSMUSG00000068921.15"; transcript_id "ENSMUST00000173135.8"; gene_type "protein_coding"; gene_name "Dap3"; transcript_type "protein_coding"; transcript_name "Dap3-207"; exon_number 6; exon_id "ENSMUSE00000567033.2"; level 2; protein_id "ENSMUSP00000134422.2"; transcript_support_level "5"; mgi_id "MGI:1929538"; tag "basic"; tag "Ensembl_canonical"; tag "GENCODE_Primary"; tag "appris_principal_1"; havana_gene "OTTMUSG00000031317.1"; havana_transcript "OTTMUST00000098367.1";
chr3	HAVANA	exon	88837783	88837875	0	-	.	gene_id "ENSMUSG00000068921.15"; transcript_id "ENSMUST00000174077.8"; gene_type "protein_coding"; gene_name "Dap3"; transcript_type "protein_coding"; transcript_name "Dap3-209"; exon_number 6; exon_id "ENSMUSE00000567033.2"; level 2; protein_id "ENSMUSP00000134433.2"; transcript_support_level "5"; mgi_id "MGI:1929538"; tag "alternative_5_UTR"; tag "mRNA_end_NF"; tag "cds_end_NF"; havana_gene "OTTMUSG00000031317.1"; havana_transcript "OTTMUST00000098368.1";
chr3	HAVANA	CDS	88837783	88837875	0	-	2	gene_id "ENSMUSG00000068921.15"; transcript_id "ENSMUST00000174077.8"; gene_type "protein_coding"; gene_name "Dap3"; transcript_type "protein_coding"; transcript_name "Dap3-209"; exon_number 6; exon_id "ENSMUSE00000567033.2"; level 2; protein_id "ENSMUSP00000134433.2"; transcript_support_level "5"; mgi_id "MGI:1929538"; tag "alternative_5_UTR"; tag "mRNA_end_NF"; tag "cds_end_NF"; havana_gene "OTTMUSG00000031317.1"; havana_transcript "OTTMUST00000098368.1";
chr3	HAVANA	exon	88837783	88837875	0	-	.	gene_id "ENSMUSG00000068921.15"; transcript_id "ENSMUST00000173021.8"; gene_type "protein_coding"; gene_name "Dap3"; transcript_type "protein_coding"; transcript_name "Dap3-205"; exon_number 6; exon_id "ENSMUSE00000567033.2"; level 2; protein_id "ENSMUSP00000133314.2"; transcript_support_level "5"; mgi_id "MGI:1929538"; tag "alternative_5_UTR"; tag "mRNA_end_NF"; tag "cds_end_NF"; havana_gene "OTTMUSG00000031317.1"; havana_transcript "OTTMUST00000098369.1";
chr3	HAVANA	CDS	88837783	88837875	0	-	2	gene_id "ENSMUSG00000068921.15"; transcript_id "ENSMUST00000173021.8"; gene_type "protein_coding"; gene_name "Dap3"; transcript_type "protein_coding"; transcript_name "Dap3-205"; exon_number 6; exon_id "ENSMUSE00000567033.2"; level 2; protein_id "ENSMUSP00000133314.2"; transcript_support_level "5"; mgi_id "MGI:1929538"; tag "alternative_5_UTR"; tag "mRNA_end_NF"; tag "cds_end_NF"; havana_gene "OTTMUSG00000031317.1"; havana_transcript "OTTMUST00000098369.1";
chr3	HAVANA	exon	88837783	88837875	0	-	.	gene_id "ENSMUSG00000068921.15"; transcript_id "ENSMUST00000174402.8"; gene_type "protein_coding"; gene_name "Dap3"; transcript_type "protein_coding"; transcript_name "Dap3-210"; exon_number 6; exon_id "ENSMUSE00000567033.2"; level 2; protein_id "ENSMUSP00000133395.2"; transcript_support_level "5"; mgi_id "MGI:1929538"; tag "mRNA_end_NF"; tag "cds_end_NF"; havana_gene "OTTMUSG00000031317.1"; havana_transcript "OTTMUST00000098370.1";
chr3	HAVANA	CDS	88837783	88837875	0	-	2	gene_id "ENSMUSG00000068921.15"; transcript_id "ENSMUST00000174402.8"; gene_type "protein_coding"; gene_name "Dap3"; transcript_type "protein_coding"; transcript_name "Dap3-210"; exon_number 6; exon_id "ENSMUSE00000567033.2"; level 2; protein_id "ENSMUSP00000133395.2"; transcript_support_level "5"; mgi_id "MGI:1929538"; tag "mRNA_end_NF"; tag "cds_end_NF"; havana_gene "OTTMUSG00000031317.1"; havana_transcript "OTTMUST00000098370.1";
chr3	HAVANA	exon	88837783	88837875	0	-	.	gene_id "ENSMUSG00000068921.15"; transcript_id "ENSMUST00000172942.8"; gene_type "protein_coding"; gene_name "Dap3"; transcript_type "protein_coding"; transcript_name "Dap3-204"; exon_number 5; exon_id "ENSMUSE00000567033.2"; level 2; protein_id "ENSMUSP00000134145.2"; transcript_support_level "5"; mgi_id "MGI:1929538"; tag "mRNA_end_NF"; tag "cds_end_NF"; havana_gene "OTTMUSG00000031317.1"; havana_transcript "OTTMUST00000098371.1";
chr3	HAVANA	CDS	88837783	88837875	0	-	2	gene_id "ENSMUSG00000068921.15"; transcript_id "ENSMUST00000172942.8"; gene_type "protein_coding"; gene_name "Dap3"; transcript_type "protein_coding"; transcript_name "Dap3-204"; exon_number 5; exon_id "ENSMUSE00000567033.2"; level 2; protein_id "ENSMUSP00000134145.2"; transcript_support_level "5"; mgi_id "MGI:1929538"; tag "mRNA_end_NF"; tag "cds_end_NF"; havana_gene "OTTMUSG00000031317.1"; havana_transcript "OTTMUST00000098371.1";
chr3	HAVANA	exon	88838219	88838292	0	-	.	gene_id "ENSMUSG00000068921.15"; transcript_id "ENSMUST00000174571.8"; gene_type "protein_coding"; gene_name "Dap3"; transcript_type "protein_coding"; transcript_name "Dap3-212"; exon_number 1; exon_id "ENSMUSE00000941839.2"; level 2; protein_id "ENSMUSP00000133349.2"; transcript_support_level "3"; mgi_id "MGI:1929538"; tag "mRNA_start_NF"; tag "cds_start_NF"; havana_gene "OTTMUSG00000031317.1"; havana_transcript "OTTMUST00000098403.1";
chr3	HAVANA	CDS	88838219	88838292	0	-	1	gene_id "ENSMUSG00000068921.15"; transcript_id "ENSMUST00000174571.8"; gene_type "protein_coding"; gene_name "Dap3"; transcript_type "protein_coding"; transcript_name "Dap3-212"; exon_number 1; exon_id "ENSMUSE00000941839.2"; level 2; protein_id "ENSMUSP00000133349.2"; transcript_support_level "3"; mgi_id "MGI:1929538"; tag "mRNA_start_NF"; tag "cds_start_NF"; havana_gene "OTTMUSG00000031317.1"; havana_transcript "OTTMUST00000098403.1";
chr3	HAVANA	exon	88838219	88838325	0	-	.	gene_id "ENSMUSG00000068921.15"; transcript_id "ENSMUST00000173094.8"; gene_type "protein_coding"; gene_name "Dap3"; transcript_type "protein_coding"; transcript_name "Dap3-206"; exon_number 1; exon_id "ENSMUSE00000928933.2"; level 2; protein_id "ENSMUSP00000133486.2"; transcript_support_level "5"; mgi_id "MGI:1929538"; tag "mRNA_start_NF"; tag "cds_start_NF"; havana_gene "OTTMUSG00000031317.1"; havana_transcript "OTTMUST00000098404.1";
chr3	HAVANA	CDS	88838219	88838325	0	-	1	gene_id "ENSMUSG00000068921.15"; transcript_id "ENSMUST00000173094.8"; gene_type "protein_coding"; gene_name "Dap3"; transcript_type "protein_coding"; transcript_name "Dap3-206"; exon_number 1; exon_id "ENSMUSE00000928933.2"; level 2; protein_id "ENSMUSP00000133486.2"; transcript_support_level "5"; mgi_id "MGI:1929538"; tag "mRNA_start_NF"; tag "cds_start_NF"; havana_gene "OTTMUSG00000031317.1"; havana_transcript "OTTMUST00000098404.1";
chr3	HAVANA	exon	88838219	88838327	0	-	.	gene_id "ENSMUSG00000068921.15"; transcript_id "ENSMUST00000090938.11"; gene_type "protein_coding"; gene_name "Dap3"; transcript_type "protein_coding"; transcript_name "Dap3-201"; exon_number 5; exon_id "ENSMUSE00000567034.2"; level 2; protein_id "ENSMUSP00000088456.5"; transcript_support_level "1"; mgi_id "MGI:1929538"; tag "downstream_ATG"; tag "basic"; tag "CCDS"; ccdsid "CCDS17486.2"; havana_gene "OTTMUSG00000031317.1"; havana_transcript "OTTMUST00000077574.1";
chr3	HAVANA	CDS	88838219	88838327	0	-	0	gene_id "ENSMUSG00000068921.15"; transcript_id "ENSMUST00000090938.11"; gene_type "protein_coding"; gene_name "Dap3"; transcript_type "protein_coding"; transcript_name "Dap3-201"; exon_number 5; exon_id "ENSMUSE00000567034.2"; level 2; protein_id "ENSMUSP00000088456.5"; transcript_support_level "1"; mgi_id "MGI:1929538"; tag "downstream_ATG"; tag "basic"; tag "CCDS"; ccdsid "CCDS17486.2"; havana_gene "OTTMUSG00000031317.1"; havana_transcript "OTTMUST00000077574.1";
chr3	HAVANA	exon	88838219	88838327	0	-	.	gene_id "ENSMUSG00000068921.15"; transcript_id "ENSMUST00000107491.11"; gene_type "protein_coding"; gene_name "Dap3"; transcript_type "protein_coding"; transcript_name "Dap3-202"; exon_number 5; exon_id "ENSMUSE00000567034.2"; level 2; protein_id "ENSMUSP00000103115.5"; transcript_support_level "1"; mgi_id "MGI:1929538"; tag "downstream_ATG"; tag "basic"; tag "CCDS"; ccdsid "CCDS50955.1"; havana_gene "OTTMUSG00000031317.1"; havana_transcript "OTTMUST00000098366.1";
chr3	HAVANA	CDS	88838219	88838327	0	-	0	gene_id "ENSMUSG00000068921.15"; transcript_id "ENSMUST00000107491.11"; gene_type "protein_coding"; gene_name "Dap3"; transcript_type "protein_coding"; transcript_name "Dap3-202"; exon_number 5; exon_id "ENSMUSE00000567034.2"; level 2; protein_id "ENSMUSP00000103115.5"; transcript_support_level "1"; mgi_id "MGI:1929538"; tag "downstream_ATG"; tag "basic"; tag "CCDS"; ccdsid "CCDS50955.1"; havana_gene "OTTMUSG00000031317.1"; havana_transcript "OTTMUST00000098366.1";
chr3	HAVANA	exon	88838219	88838327	0	-	.	gene_id "ENSMUSG00000068921.15"; transcript_id "ENSMUST00000173135.8"; gene_type "protein_coding"; gene_name "Dap3"; transcript_type "protein_coding"; transcript_name "Dap3-207"; exon_number 5; exon_id "ENSMUSE00000567034.2"; level 2; protein_id "ENSMUSP00000134422.2"; transcript_support_level "5"; mgi_id "MGI:1929538"; tag "basic"; tag "Ensembl_canonical"; tag "GENCODE_Primary"; tag "appris_principal_1"; havana_gene "OTTMUSG00000031317.1"; havana_transcript "OTTMUST00000098367.1";
chr3	HAVANA	CDS	88838219	88838327	0	-	0	gene_id "ENSMUSG00000068921.15"; transcript_id "ENSMUST00000173135.8"; gene_type "protein_coding"; gene_name "Dap3"; transcript_type "protein_coding"; transcript_name "Dap3-207"; exon_number 5; exon_id "ENSMUSE00000567034.2"; level 2; protein_id "ENSMUSP00000134422.2"; transcript_support_level "5"; mgi_id "MGI:1929538"; tag "basic"; tag "Ensembl_canonical"; tag "GENCODE_Primary"; tag "appris_principal_1"; havana_gene "OTTMUSG00000031317.1"; havana_transcript "OTTMUST00000098367.1";
chr3	HAVANA	exon	88838219	88838327	0	-	.	gene_id "ENSMUSG00000068921.15"; transcript_id "ENSMUST00000174077.8"; gene_type "protein_coding"; gene_name "Dap3"; transcript_type "protein_coding"; transcript_name "Dap3-209"; exon_number 5; exon_id "ENSMUSE00000567034.2"; level 2; protein_id "ENSMUSP00000134433.2"; transcript_support_level "5"; mgi_id "MGI:1929538"; tag "alternative_5_UTR"; tag "mRNA_end_NF"; tag "cds_end_NF"; havana_gene "OTTMUSG00000031317.1"; havana_transcript "OTTMUST00000098368.1";
chr3	HAVANA	CDS	88838219	88838327	0	-	0	gene_id "ENSMUSG00000068921.15"; transcript_id "ENSMUST00000174077.8"; gene_type "protein_coding"; gene_name "Dap3"; transcript_type "protein_coding"; transcript_name "Dap3-209"; exon_number 5; exon_id "ENSMUSE00000567034.2"; level 2; protein_id "ENSMUSP00000134433.2"; transcript_support_level "5"; mgi_id "MGI:1929538"; tag "alternative_5_UTR"; tag "mRNA_end_NF"; tag "cds_end_NF"; havana_gene "OTTMUSG00000031317.1"; havana_transcript "OTTMUST00000098368.1";
chr3	HAVANA	exon	88838219	88838327	0	-	.	gene_id "ENSMUSG00000068921.15"; transcript_id "ENSMUST00000173021.8"; gene_type "protein_coding"; gene_name "Dap3"; transcript_type "protein_coding"; transcript_name "Dap3-205"; exon_number 5; exon_id "ENSMUSE00000567034.2"; level 2; protein_id "ENSMUSP00000133314.2"; transcript_support_level "5"; mgi_id "MGI:1929538"; tag "alternative_5_UTR"; tag "mRNA_end_NF"; tag "cds_end_NF"; havana_gene "OTTMUSG00000031317.1"; havana_transcript "OTTMUST00000098369.1";
chr3	HAVANA	CDS	88838219	88838327	0	-	0	gene_id "ENSMUSG00000068921.15"; transcript_id "ENSMUST00000173021.8"; gene_type "protein_coding"; gene_name "Dap3"; transcript_type "protein_coding"; transcript_name "Dap3-205"; exon_number 5; exon_id "ENSMUSE00000567034.2"; level 2; protein_id "ENSMUSP00000133314.2"; transcript_support_level "5"; mgi_id "MGI:1929538"; tag "alternative_5_UTR"; tag "mRNA_end_NF"; tag "cds_end_NF"; havana_gene "OTTMUSG00000031317.1"; havana_transcript "OTTMUST00000098369.1";
chr3	HAVANA	exon	88838219	88838327	0	-	.	gene_id "ENSMUSG00000068921.15"; transcript_id "ENSMUST00000174402.8"; gene_type "protein_coding"; gene_name "Dap3"; transcript_type "protein_coding"; transcript_name "Dap3-210"; exon_number 5; exon_id "ENSMUSE00000567034.2"; level 2; protein_id "ENSMUSP00000133395.2"; transcript_support_level "5"; mgi_id "MGI:1929538"; tag "mRNA_end_NF"; tag "cds_end_NF"; havana_gene "OTTMUSG00000031317.1"; havana_transcript "OTTMUST00000098370.1";
chr3	HAVANA	CDS	88838219	88838327	0	-	0	gene_id "ENSMUSG00000068921.15"; transcript_id "ENSMUST00000174402.8"; gene_type "protein_coding"; gene_name "Dap3"; transcript_type "protein_coding"; transcript_name "Dap3-210"; exon_number 5; exon_id "ENSMUSE00000567034.2"; level 2; protein_id "ENSMUSP00000133395.2"; transcript_support_level "5"; mgi_id "MGI:1929538"; tag "mRNA_end_NF"; tag "cds_end_NF"; havana_gene "OTTMUSG00000031317.1"; havana_transcript "OTTMUST00000098370.1";
chr3	HAVANA	exon	88838219	88838327	0	-	.	gene_id "ENSMUSG00000068921.15"; transcript_id "ENSMUST00000172942.8"; gene_type "protein_coding"; gene_name "Dap3"; transcript_type "protein_coding"; transcript_name "Dap3-204"; exon_number 4; exon_id "ENSMUSE00000567034.2"; level 2; protein_id "ENSMUSP00000134145.2"; transcript_support_level "5"; mgi_id "MGI:1929538"; tag "mRNA_end_NF"; tag "cds_end_NF"; havana_gene "OTTMUSG00000031317.1"; havana_transcript "OTTMUST00000098371.1";
chr3	HAVANA	CDS	88838219	88838327	0	-	0	gene_id "ENSMUSG00000068921.15"; transcript_id "ENSMUST00000172942.8"; gene_type "protein_coding"; gene_name "Dap3"; transcript_type "protein_coding"; transcript_name "Dap3-204"; exon_number 4; exon_id "ENSMUSE00000567034.2"; level 2; protein_id "ENSMUSP00000134145.2"; transcript_support_level "5"; mgi_id "MGI:1929538"; tag "mRNA_end_NF"; tag "cds_end_NF"; havana_gene "OTTMUSG00000031317.1"; havana_transcript "OTTMUST00000098371.1";
chr3	HAVANA	exon	88840872	88840973	0	-	.	gene_id "ENSMUSG00000068921.15"; transcript_id "ENSMUST00000090938.11"; gene_type "protein_coding"; gene_name "Dap3"; transcript_type "protein_coding"; transcript_name "Dap3-201"; exon_number 4; exon_id "ENSMUSE00000567036.2"; level 2; protein_id "ENSMUSP00000088456.5"; transcript_support_level "1"; mgi_id "MGI:1929538"; tag "downstream_ATG"; tag "basic"; tag "CCDS"; ccdsid "CCDS17486.2"; havana_gene "OTTMUSG00000031317.1"; havana_transcript "OTTMUST00000077574.1";
chr3	HAVANA	CDS	88840872	88840973	0	-	0	gene_id "ENSMUSG00000068921.15"; transcript_id "ENSMUST00000090938.11"; gene_type "protein_coding"; gene_name "Dap3"; transcript_type "protein_coding"; transcript_name "Dap3-201"; exon_number 4; exon_id "ENSMUSE00000567036.2"; level 2; protein_id "ENSMUSP00000088456.5"; transcript_support_level "1"; mgi_id "MGI:1929538"; tag "downstream_ATG"; tag "basic"; tag "CCDS"; ccdsid "CCDS17486.2"; havana_gene "OTTMUSG00000031317.1"; havana_transcript "OTTMUST00000077574.1";
chr3	HAVANA	exon	88840872	88840973	0	-	.	gene_id "ENSMUSG00000068921.15"; transcript_id "ENSMUST00000107491.11"; gene_type "protein_coding"; gene_name "Dap3"; transcript_type "protein_coding"; transcript_name "Dap3-202"; exon_number 4; exon_id "ENSMUSE00000567036.2"; level 2; protein_id "ENSMUSP00000103115.5"; transcript_support_level "1"; mgi_id "MGI:1929538"; tag "downstream_ATG"; tag "basic"; tag "CCDS"; ccdsid "CCDS50955.1"; havana_gene "OTTMUSG00000031317.1"; havana_transcript "OTTMUST00000098366.1";
chr3	HAVANA	CDS	88840872	88840973	0	-	0	gene_id "ENSMUSG00000068921.15"; transcript_id "ENSMUST00000107491.11"; gene_type "protein_coding"; gene_name "Dap3"; transcript_type "protein_coding"; transcript_name "Dap3-202"; exon_number 4; exon_id "ENSMUSE00000567036.2"; level 2; protein_id "ENSMUSP00000103115.5"; transcript_support_level "1"; mgi_id "MGI:1929538"; tag "downstream_ATG"; tag "basic"; tag "CCDS"; ccdsid "CCDS50955.1"; havana_gene "OTTMUSG00000031317.1"; havana_transcript "OTTMUST00000098366.1";
chr3	HAVANA	exon	88840872	88840973	0	-	.	gene_id "ENSMUSG00000068921.15"; transcript_id "ENSMUST00000173135.8"; gene_type "protein_coding"; gene_name "Dap3"; transcript_type "protein_coding"; transcript_name "Dap3-207"; exon_number 4; exon_id "ENSMUSE00000567036.2"; level 2; protein_id "ENSMUSP00000134422.2"; transcript_support_level "5"; mgi_id "MGI:1929538"; tag "basic"; tag "Ensembl_canonical"; tag "GENCODE_Primary"; tag "appris_principal_1"; havana_gene "OTTMUSG00000031317.1"; havana_transcript "OTTMUST00000098367.1";
chr3	HAVANA	CDS	88840872	88840973	0	-	0	gene_id "ENSMUSG00000068921.15"; transcript_id "ENSMUST00000173135.8"; gene_type "protein_coding"; gene_name "Dap3"; transcript_type "protein_coding"; transcript_name "Dap3-207"; exon_number 4; exon_id "ENSMUSE00000567036.2"; level 2; protein_id "ENSMUSP00000134422.2"; transcript_support_level "5"; mgi_id "MGI:1929538"; tag "basic"; tag "Ensembl_canonical"; tag "GENCODE_Primary"; tag "appris_principal_1"; havana_gene "OTTMUSG00000031317.1"; havana_transcript "OTTMUST00000098367.1";
chr3	HAVANA	exon	88840872	88840973	0	-	.	gene_id "ENSMUSG00000068921.15"; transcript_id "ENSMUST00000174077.8"; gene_type "protein_coding"; gene_name "Dap3"; transcript_type "protein_coding"; transcript_name "Dap3-209"; exon_number 4; exon_id "ENSMUSE00000567036.2"; level 2; protein_id "ENSMUSP00000134433.2"; transcript_support_level "5"; mgi_id "MGI:1929538"; tag "alternative_5_UTR"; tag "mRNA_end_NF"; tag "cds_end_NF"; havana_gene "OTTMUSG00000031317.1"; havana_transcript "OTTMUST00000098368.1";
chr3	HAVANA	CDS	88840872	88840973	0	-	0	gene_id "ENSMUSG00000068921.15"; transcript_id "ENSMUST00000174077.8"; gene_type "protein_coding"; gene_name "Dap3"; transcript_type "protein_coding"; transcript_name "Dap3-209"; exon_number 4; exon_id "ENSMUSE00000567036.2"; level 2; protein_id "ENSMUSP00000134433.2"; transcript_support_level "5"; mgi_id "MGI:1929538"; tag "alternative_5_UTR"; tag "mRNA_end_NF"; tag "cds_end_NF"; havana_gene "OTTMUSG00000031317.1"; havana_transcript "OTTMUST00000098368.1";
chr3	HAVANA	exon	88840872	88840973	0	-	.	gene_id "ENSMUSG00000068921.15"; transcript_id "ENSMUST00000173021.8"; gene_type "protein_coding"; gene_name "Dap3"; transcript_type "protein_coding"; transcript_name "Dap3-205"; exon_number 4; exon_id "ENSMUSE00000567036.2"; level 2; protein_id "ENSMUSP00000133314.2"; transcript_support_level "5"; mgi_id "MGI:1929538"; tag "alternative_5_UTR"; tag "mRNA_end_NF"; tag "cds_end_NF"; havana_gene "OTTMUSG00000031317.1"; havana_transcript "OTTMUST00000098369.1";
chr3	HAVANA	CDS	88840872	88840973	0	-	0	gene_id "ENSMUSG00000068921.15"; transcript_id "ENSMUST00000173021.8"; gene_type "protein_coding"; gene_name "Dap3"; transcript_type "protein_coding"; transcript_name "Dap3-205"; exon_number 4; exon_id "ENSMUSE00000567036.2"; level 2; protein_id "ENSMUSP00000133314.2"; transcript_support_level "5"; mgi_id "MGI:1929538"; tag "alternative_5_UTR"; tag "mRNA_end_NF"; tag "cds_end_NF"; havana_gene "OTTMUSG00000031317.1"; havana_transcript "OTTMUST00000098369.1";
chr3	HAVANA	exon	88840872	88840973	0	-	.	gene_id "ENSMUSG00000068921.15"; transcript_id "ENSMUST00000174402.8"; gene_type "protein_coding"; gene_name "Dap3"; transcript_type "protein_coding"; transcript_name "Dap3-210"; exon_number 4; exon_id "ENSMUSE00000567036.2"; level 2; protein_id "ENSMUSP00000133395.2"; transcript_support_level "5"; mgi_id "MGI:1929538"; tag "mRNA_end_NF"; tag "cds_end_NF"; havana_gene "OTTMUSG00000031317.1"; havana_transcript "OTTMUST00000098370.1";
chr3	HAVANA	CDS	88840872	88840973	0	-	0	gene_id "ENSMUSG00000068921.15"; transcript_id "ENSMUST00000174402.8"; gene_type "protein_coding"; gene_name "Dap3"; transcript_type "protein_coding"; transcript_name "Dap3-210"; exon_number 4; exon_id "ENSMUSE00000567036.2"; level 2; protein_id "ENSMUSP00000133395.2"; transcript_support_level "5"; mgi_id "MGI:1929538"; tag "mRNA_end_NF"; tag "cds_end_NF"; havana_gene "OTTMUSG00000031317.1"; havana_transcript "OTTMUST00000098370.1";
chr3	HAVANA	exon	88840910	88840973	0	-	.	gene_id "ENSMUSG00000068921.15"; transcript_id "ENSMUST00000174491.2"; gene_type "protein_coding"; gene_name "Dap3"; transcript_type "protein_coding"; transcript_name "Dap3-211"; exon_number 3; exon_id "ENSMUSE00000934078.2"; level 1; protein_id "ENSMUSP00000134165.2"; transcript_support_level "2"; mgi_id "MGI:1929538"; tag "mRNA_end_NF"; tag "cds_end_NF"; tag "exp_conf"; havana_gene "OTTMUSG00000031317.1"; havana_transcript "OTTMUST00000098372.1";
chr3	HAVANA	CDS	88840910	88840973	0	-	0	gene_id "ENSMUSG00000068921.15"; transcript_id "ENSMUST00000174491.2"; gene_type "protein_coding"; gene_name "Dap3"; transcript_type "protein_coding"; transcript_name "Dap3-211"; exon_number 3; exon_id "ENSMUSE00000934078.2"; level 1; protein_id "ENSMUSP00000134165.2"; transcript_support_level "2"; mgi_id "MGI:1929538"; tag "mRNA_end_NF"; tag "cds_end_NF"; tag "exp_conf"; havana_gene "OTTMUSG00000031317.1"; havana_transcript "OTTMUST00000098372.1";
chr3	HAVANA	transcript	88840910	88845828	0	-	.	gene_id "ENSMUSG00000068921.15"; transcript_id "ENSMUST00000174491.2"; gene_type "protein_coding"; gene_name "Dap3"; transcript_type "protein_coding"; transcript_name "Dap3-211"; level 1; protein_id "ENSMUSP00000134165.2"; transcript_support_level "2"; mgi_id "MGI:1929538"; tag "mRNA_end_NF"; tag "cds_end_NF"; tag "exp_conf"; havana_gene "OTTMUSG00000031317.1"; havana_transcript "OTTMUST00000098372.1";
chr3	HAVANA	exon	88843456	88843560	0	-	.	gene_id "ENSMUSG00000068921.15"; transcript_id "ENSMUST00000090938.11"; gene_type "protein_coding"; gene_name "Dap3"; transcript_type "protein_coding"; transcript_name "Dap3-201"; exon_number 3; exon_id "ENSMUSE00000567038.2"; level 2; protein_id "ENSMUSP00000088456.5"; transcript_support_level "1"; mgi_id "MGI:1929538"; tag "downstream_ATG"; tag "basic"; tag "CCDS"; ccdsid "CCDS17486.2"; havana_gene "OTTMUSG00000031317.1"; havana_transcript "OTTMUST00000077574.1";
chr3	HAVANA	CDS	88843456	88843560	0	-	0	gene_id "ENSMUSG00000068921.15"; transcript_id "ENSMUST00000090938.11"; gene_type "protein_coding"; gene_name "Dap3"; transcript_type "protein_coding"; transcript_name "Dap3-201"; exon_number 3; exon_id "ENSMUSE00000567038.2"; level 2; protein_id "ENSMUSP00000088456.5"; transcript_support_level "1"; mgi_id "MGI:1929538"; tag "downstream_ATG"; tag "basic"; tag "CCDS"; ccdsid "CCDS17486.2"; havana_gene "OTTMUSG00000031317.1"; havana_transcript "OTTMUST00000077574.1";
chr3	HAVANA	exon	88843456	88843560	0	-	.	gene_id "ENSMUSG00000068921.15"; transcript_id "ENSMUST00000107491.11"; gene_type "protein_coding"; gene_name "Dap3"; transcript_type "protein_coding"; transcript_name "Dap3-202"; exon_number 3; exon_id "ENSMUSE00000567038.2"; level 2; protein_id "ENSMUSP00000103115.5"; transcript_support_level "1"; mgi_id "MGI:1929538"; tag "downstream_ATG"; tag "basic"; tag "CCDS"; ccdsid "CCDS50955.1"; havana_gene "OTTMUSG00000031317.1"; havana_transcript "OTTMUST00000098366.1";
chr3	HAVANA	CDS	88843456	88843560	0	-	0	gene_id "ENSMUSG00000068921.15"; transcript_id "ENSMUST00000107491.11"; gene_type "protein_coding"; gene_name "Dap3"; transcript_type "protein_coding"; transcript_name "Dap3-202"; exon_number 3; exon_id "ENSMUSE00000567038.2"; level 2; protein_id "ENSMUSP00000103115.5"; transcript_support_level "1"; mgi_id "MGI:1929538"; tag "downstream_ATG"; tag "basic"; tag "CCDS"; ccdsid "CCDS50955.1"; havana_gene "OTTMUSG00000031317.1"; havana_transcript "OTTMUST00000098366.1";
chr3	HAVANA	exon	88843456	88843560	0	-	.	gene_id "ENSMUSG00000068921.15"; transcript_id "ENSMUST00000173135.8"; gene_type "protein_coding"; gene_name "Dap3"; transcript_type "protein_coding"; transcript_name "Dap3-207"; exon_number 3; exon_id "ENSMUSE00000567038.2"; level 2; protein_id "ENSMUSP00000134422.2"; transcript_support_level "5"; mgi_id "MGI:1929538"; tag "basic"; tag "Ensembl_canonical"; tag "GENCODE_Primary"; tag "appris_principal_1"; havana_gene "OTTMUSG00000031317.1"; havana_transcript "OTTMUST00000098367.1";
chr3	HAVANA	CDS	88843456	88843560	0	-	0	gene_id "ENSMUSG00000068921.15"; transcript_id "ENSMUST00000173135.8"; gene_type "protein_coding"; gene_name "Dap3"; transcript_type "protein_coding"; transcript_name "Dap3-207"; exon_number 3; exon_id "ENSMUSE00000567038.2"; level 2; protein_id "ENSMUSP00000134422.2"; transcript_support_level "5"; mgi_id "MGI:1929538"; tag "basic"; tag "Ensembl_canonical"; tag "GENCODE_Primary"; tag "appris_principal_1"; havana_gene "OTTMUSG00000031317.1"; havana_transcript "OTTMUST00000098367.1";
chr3	HAVANA	exon	88843456	88843560	0	-	.	gene_id "ENSMUSG00000068921.15"; transcript_id "ENSMUST00000174077.8"; gene_type "protein_coding"; gene_name "Dap3"; transcript_type "protein_coding"; transcript_name "Dap3-209"; exon_number 3; exon_id "ENSMUSE00000567038.2"; level 2; protein_id "ENSMUSP00000134433.2"; transcript_support_level "5"; mgi_id "MGI:1929538"; tag "alternative_5_UTR"; tag "mRNA_end_NF"; tag "cds_end_NF"; havana_gene "OTTMUSG00000031317.1"; havana_transcript "OTTMUST00000098368.1";
chr3	HAVANA	CDS	88843456	88843560	0	-	0	gene_id "ENSMUSG00000068921.15"; transcript_id "ENSMUST00000174077.8"; gene_type "protein_coding"; gene_name "Dap3"; transcript_type "protein_coding"; transcript_name "Dap3-209"; exon_number 3; exon_id "ENSMUSE00000567038.2"; level 2; protein_id "ENSMUSP00000134433.2"; transcript_support_level "5"; mgi_id "MGI:1929538"; tag "alternative_5_UTR"; tag "mRNA_end_NF"; tag "cds_end_NF"; havana_gene "OTTMUSG00000031317.1"; havana_transcript "OTTMUST00000098368.1";
chr3	HAVANA	exon	88843456	88843560	0	-	.	gene_id "ENSMUSG00000068921.15"; transcript_id "ENSMUST00000173021.8"; gene_type "protein_coding"; gene_name "Dap3"; transcript_type "protein_coding"; transcript_name "Dap3-205"; exon_number 3; exon_id "ENSMUSE00000567038.2"; level 2; protein_id "ENSMUSP00000133314.2"; transcript_support_level "5"; mgi_id "MGI:1929538"; tag "alternative_5_UTR"; tag "mRNA_end_NF"; tag "cds_end_NF"; havana_gene "OTTMUSG00000031317.1"; havana_transcript "OTTMUST00000098369.1";
chr3	HAVANA	CDS	88843456	88843560	0	-	0	gene_id "ENSMUSG00000068921.15"; transcript_id "ENSMUST00000173021.8"; gene_type "protein_coding"; gene_name "Dap3"; transcript_type "protein_coding"; transcript_name "Dap3-205"; exon_number 3; exon_id "ENSMUSE00000567038.2"; level 2; protein_id "ENSMUSP00000133314.2"; transcript_support_level "5"; mgi_id "MGI:1929538"; tag "alternative_5_UTR"; tag "mRNA_end_NF"; tag "cds_end_NF"; havana_gene "OTTMUSG00000031317.1"; havana_transcript "OTTMUST00000098369.1";
chr3	HAVANA	exon	88843456	88843560	0	-	.	gene_id "ENSMUSG00000068921.15"; transcript_id "ENSMUST00000174402.8"; gene_type "protein_coding"; gene_name "Dap3"; transcript_type "protein_coding"; transcript_name "Dap3-210"; exon_number 3; exon_id "ENSMUSE00000567038.2"; level 2; protein_id "ENSMUSP00000133395.2"; transcript_support_level "5"; mgi_id "MGI:1929538"; tag "mRNA_end_NF"; tag "cds_end_NF"; havana_gene "OTTMUSG00000031317.1"; havana_transcript "OTTMUST00000098370.1";
chr3	HAVANA	CDS	88843456	88843560	0	-	0	gene_id "ENSMUSG00000068921.15"; transcript_id "ENSMUST00000174402.8"; gene_type "protein_coding"; gene_name "Dap3"; transcript_type "protein_coding"; transcript_name "Dap3-210"; exon_number 3; exon_id "ENSMUSE00000567038.2"; level 2; protein_id "ENSMUSP00000133395.2"; transcript_support_level "5"; mgi_id "MGI:1929538"; tag "mRNA_end_NF"; tag "cds_end_NF"; havana_gene "OTTMUSG00000031317.1"; havana_transcript "OTTMUST00000098370.1";
chr3	HAVANA	exon	88843456	88843560	0	-	.	gene_id "ENSMUSG00000068921.15"; transcript_id "ENSMUST00000172942.8"; gene_type "protein_coding"; gene_name "Dap3"; transcript_type "protein_coding"; transcript_name "Dap3-204"; exon_number 3; exon_id "ENSMUSE00000567038.2"; level 2; protein_id "ENSMUSP00000134145.2"; transcript_support_level "5"; mgi_id "MGI:1929538"; tag "mRNA_end_NF"; tag "cds_end_NF"; havana_gene "OTTMUSG00000031317.1"; havana_transcript "OTTMUST00000098371.1";
chr3	HAVANA	CDS	88843456	88843560	0	-	0	gene_id "ENSMUSG00000068921.15"; transcript_id "ENSMUST00000172942.8"; gene_type "protein_coding"; gene_name "Dap3"; transcript_type "protein_coding"; transcript_name "Dap3-204"; exon_number 3; exon_id "ENSMUSE00000567038.2"; level 2; protein_id "ENSMUSP00000134145.2"; transcript_support_level "5"; mgi_id "MGI:1929538"; tag "mRNA_end_NF"; tag "cds_end_NF"; havana_gene "OTTMUSG00000031317.1"; havana_transcript "OTTMUST00000098371.1";
chr3	HAVANA	exon	88843456	88843560	0	-	.	gene_id "ENSMUSG00000068921.15"; transcript_id "ENSMUST00000174491.2"; gene_type "protein_coding"; gene_name "Dap3"; transcript_type "protein_coding"; transcript_name "Dap3-211"; exon_number 2; exon_id "ENSMUSE00000567038.2"; level 1; protein_id "ENSMUSP00000134165.2"; transcript_support_level "2"; mgi_id "MGI:1929538"; tag "mRNA_end_NF"; tag "cds_end_NF"; tag "exp_conf"; havana_gene "OTTMUSG00000031317.1"; havana_transcript "OTTMUST00000098372.1";
chr3	HAVANA	CDS	88843456	88843560	0	-	0	gene_id "ENSMUSG00000068921.15"; transcript_id "ENSMUST00000174491.2"; gene_type "protein_coding"; gene_name "Dap3"; transcript_type "protein_coding"; transcript_name "Dap3-211"; exon_number 2; exon_id "ENSMUSE00000567038.2"; level 1; protein_id "ENSMUSP00000134165.2"; transcript_support_level "2"; mgi_id "MGI:1929538"; tag "mRNA_end_NF"; tag "cds_end_NF"; tag "exp_conf"; havana_gene "OTTMUSG00000031317.1"; havana_transcript "OTTMUST00000098372.1";
chr3	HAVANA	CDS	88845373	88845402	0	-	0	gene_id "ENSMUSG00000068921.15"; transcript_id "ENSMUST00000174491.2"; gene_type "protein_coding"; gene_name "Dap3"; transcript_type "protein_coding"; transcript_name "Dap3-211"; exon_number 1; exon_id "ENSMUSE00000930912.2"; level 1; protein_id "ENSMUSP00000134165.2"; transcript_support_level "2"; mgi_id "MGI:1929538"; tag "mRNA_end_NF"; tag "cds_end_NF"; tag "exp_conf"; havana_gene "OTTMUSG00000031317.1"; havana_transcript "OTTMUST00000098372.1";
chr3	HAVANA	exon	88845373	88845828	0	-	.	gene_id "ENSMUSG00000068921.15"; transcript_id "ENSMUST00000174491.2"; gene_type "protein_coding"; gene_name "Dap3"; transcript_type "protein_coding"; transcript_name "Dap3-211"; exon_number 1; exon_id "ENSMUSE00000930912.2"; level 1; protein_id "ENSMUSP00000134165.2"; transcript_support_level "2"; mgi_id "MGI:1929538"; tag "mRNA_end_NF"; tag "cds_end_NF"; tag "exp_conf"; havana_gene "OTTMUSG00000031317.1"; havana_transcript "OTTMUST00000098372.1";
chr3	HAVANA	start_codon	88845400	88845402	0	-	0	gene_id "ENSMUSG00000068921.15"; transcript_id "ENSMUST00000174491.2"; gene_type "protein_coding"; gene_name "Dap3"; transcript_type "protein_coding"; transcript_name "Dap3-211"; exon_number 1; exon_id "ENSMUSE00000930912.2"; level 1; protein_id "ENSMUSP00000134165.2"; transcript_support_level "2"; mgi_id "MGI:1929538"; tag "mRNA_end_NF"; tag "cds_end_NF"; tag "exp_conf"; havana_gene "OTTMUSG00000031317.1"; havana_transcript "OTTMUST00000098372.1";
chr3	HAVANA	UTR	88845403	88845828	0	-	.	gene_id "ENSMUSG00000068921.15"; transcript_id "ENSMUST00000174491.2"; gene_type "protein_coding"; gene_name "Dap3"; transcript_type "protein_coding"; transcript_name "Dap3-211"; exon_number 1; exon_id "ENSMUSE00000930912.2"; level 1; protein_id "ENSMUSP00000134165.2"; transcript_support_level "2"; mgi_id "MGI:1929538"; tag "mRNA_end_NF"; tag "cds_end_NF"; tag "exp_conf"; havana_gene "OTTMUSG00000031317.1"; havana_transcript "OTTMUST00000098372.1";
chr3	HAVANA	CDS	88850082	88850123	0	-	0	gene_id "ENSMUSG00000068921.15"; transcript_id "ENSMUST00000173135.8"; gene_type "protein_coding"; gene_name "Dap3"; transcript_type "protein_coding"; transcript_name "Dap3-207"; exon_number 2; exon_id "ENSMUSE00001303737.2"; level 2; protein_id "ENSMUSP00000134422.2"; transcript_support_level "5"; mgi_id "MGI:1929538"; tag "basic"; tag "Ensembl_canonical"; tag "GENCODE_Primary"; tag "appris_principal_1"; havana_gene "OTTMUSG00000031317.1"; havana_transcript "OTTMUST00000098367.1";
chr3	HAVANA	CDS	88850082	88850123	0	-	0	gene_id "ENSMUSG00000068921.15"; transcript_id "ENSMUST00000174077.8"; gene_type "protein_coding"; gene_name "Dap3"; transcript_type "protein_coding"; transcript_name "Dap3-209"; exon_number 2; exon_id "ENSMUSE00001303737.2"; level 2; protein_id "ENSMUSP00000134433.2"; transcript_support_level "5"; mgi_id "MGI:1929538"; tag "alternative_5_UTR"; tag "mRNA_end_NF"; tag "cds_end_NF"; havana_gene "OTTMUSG00000031317.1"; havana_transcript "OTTMUST00000098368.1";
chr3	HAVANA	CDS	88850082	88850123	0	-	0	gene_id "ENSMUSG00000068921.15"; transcript_id "ENSMUST00000173021.8"; gene_type "protein_coding"; gene_name "Dap3"; transcript_type "protein_coding"; transcript_name "Dap3-205"; exon_number 2; exon_id "ENSMUSE00001303737.2"; level 2; protein_id "ENSMUSP00000133314.2"; transcript_support_level "5"; mgi_id "MGI:1929538"; tag "alternative_5_UTR"; tag "mRNA_end_NF"; tag "cds_end_NF"; havana_gene "OTTMUSG00000031317.1"; havana_transcript "OTTMUST00000098369.1";
chr3	HAVANA	exon	88850082	88850135	0	-	.	gene_id "ENSMUSG00000068921.15"; transcript_id "ENSMUST00000090938.11"; gene_type "protein_coding"; gene_name "Dap3"; transcript_type "protein_coding"; transcript_name "Dap3-201"; exon_number 2; exon_id "ENSMUSE00001283456.2"; level 2; protein_id "ENSMUSP00000088456.5"; transcript_support_level "1"; mgi_id "MGI:1929538"; tag "downstream_ATG"; tag "basic"; tag "CCDS"; ccdsid "CCDS17486.2"; havana_gene "OTTMUSG00000031317.1"; havana_transcript "OTTMUST00000077574.1";
chr3	HAVANA	CDS	88850082	88850135	0	-	0	gene_id "ENSMUSG00000068921.15"; transcript_id "ENSMUST00000090938.11"; gene_type "protein_coding"; gene_name "Dap3"; transcript_type "protein_coding"; transcript_name "Dap3-201"; exon_number 2; exon_id "ENSMUSE00001283456.2"; level 2; protein_id "ENSMUSP00000088456.5"; transcript_support_level "1"; mgi_id "MGI:1929538"; tag "downstream_ATG"; tag "basic"; tag "CCDS"; ccdsid "CCDS17486.2"; havana_gene "OTTMUSG00000031317.1"; havana_transcript "OTTMUST00000077574.1";
chr3	HAVANA	exon	88850082	88850135	0	-	.	gene_id "ENSMUSG00000068921.15"; transcript_id "ENSMUST00000107491.11"; gene_type "protein_coding"; gene_name "Dap3"; transcript_type "protein_coding"; transcript_name "Dap3-202"; exon_number 2; exon_id "ENSMUSE00001283456.2"; level 2; protein_id "ENSMUSP00000103115.5"; transcript_support_level "1"; mgi_id "MGI:1929538"; tag "downstream_ATG"; tag "basic"; tag "CCDS"; ccdsid "CCDS50955.1"; havana_gene "OTTMUSG00000031317.1"; havana_transcript "OTTMUST00000098366.1";
chr3	HAVANA	CDS	88850082	88850135	0	-	0	gene_id "ENSMUSG00000068921.15"; transcript_id "ENSMUST00000107491.11"; gene_type "protein_coding"; gene_name "Dap3"; transcript_type "protein_coding"; transcript_name "Dap3-202"; exon_number 2; exon_id "ENSMUSE00001283456.2"; level 2; protein_id "ENSMUSP00000103115.5"; transcript_support_level "1"; mgi_id "MGI:1929538"; tag "downstream_ATG"; tag "basic"; tag "CCDS"; ccdsid "CCDS50955.1"; havana_gene "OTTMUSG00000031317.1"; havana_transcript "OTTMUST00000098366.1";
chr3	HAVANA	exon	88850082	88850135	0	-	.	gene_id "ENSMUSG00000068921.15"; transcript_id "ENSMUST00000173135.8"; gene_type "protein_coding"; gene_name "Dap3"; transcript_type "protein_coding"; transcript_name "Dap3-207"; exon_number 2; exon_id "ENSMUSE00001303737.2"; level 2; protein_id "ENSMUSP00000134422.2"; transcript_support_level "5"; mgi_id "MGI:1929538"; tag "basic"; tag "Ensembl_canonical"; tag "GENCODE_Primary"; tag "appris_principal_1"; havana_gene "OTTMUSG00000031317.1"; havana_transcript "OTTMUST00000098367.1";
chr3	HAVANA	exon	88850082	88850135	0	-	.	gene_id "ENSMUSG00000068921.15"; transcript_id "ENSMUST00000174077.8"; gene_type "protein_coding"; gene_name "Dap3"; transcript_type "protein_coding"; transcript_name "Dap3-209"; exon_number 2; exon_id "ENSMUSE00001303737.2"; level 2; protein_id "ENSMUSP00000134433.2"; transcript_support_level "5"; mgi_id "MGI:1929538"; tag "alternative_5_UTR"; tag "mRNA_end_NF"; tag "cds_end_NF"; havana_gene "OTTMUSG00000031317.1"; havana_transcript "OTTMUST00000098368.1";
chr3	HAVANA	exon	88850082	88850135	0	-	.	gene_id "ENSMUSG00000068921.15"; transcript_id "ENSMUST00000173021.8"; gene_type "protein_coding"; gene_name "Dap3"; transcript_type "protein_coding"; transcript_name "Dap3-205"; exon_number 2; exon_id "ENSMUSE00001303737.2"; level 2; protein_id "ENSMUSP00000133314.2"; transcript_support_level "5"; mgi_id "MGI:1929538"; tag "alternative_5_UTR"; tag "mRNA_end_NF"; tag "cds_end_NF"; havana_gene "OTTMUSG00000031317.1"; havana_transcript "OTTMUST00000098369.1";
chr3	HAVANA	exon	88850082	88850135	0	-	.	gene_id "ENSMUSG00000068921.15"; transcript_id "ENSMUST00000172942.8"; gene_type "protein_coding"; gene_name "Dap3"; transcript_type "protein_coding"; transcript_name "Dap3-204"; exon_number 2; exon_id "ENSMUSE00001283456.2"; level 2; protein_id "ENSMUSP00000134145.2"; transcript_support_level "5"; mgi_id "MGI:1929538"; tag "mRNA_end_NF"; tag "cds_end_NF"; havana_gene "OTTMUSG00000031317.1"; havana_transcript "OTTMUST00000098371.1";
chr3	HAVANA	CDS	88850082	88850135	0	-	0	gene_id "ENSMUSG00000068921.15"; transcript_id "ENSMUST00000172942.8"; gene_type "protein_coding"; gene_name "Dap3"; transcript_type "protein_coding"; transcript_name "Dap3-204"; exon_number 2; exon_id "ENSMUSE00001283456.2"; level 2; protein_id "ENSMUSP00000134145.2"; transcript_support_level "5"; mgi_id "MGI:1929538"; tag "mRNA_end_NF"; tag "cds_end_NF"; havana_gene "OTTMUSG00000031317.1"; havana_transcript "OTTMUST00000098371.1";
chr3	HAVANA	start_codon	88850121	88850123	0	-	0	gene_id "ENSMUSG00000068921.15"; transcript_id "ENSMUST00000173135.8"; gene_type "protein_coding"; gene_name "Dap3"; transcript_type "protein_coding"; transcript_name "Dap3-207"; exon_number 2; exon_id "ENSMUSE00001303737.2"; level 2; protein_id "ENSMUSP00000134422.2"; transcript_support_level "5"; mgi_id "MGI:1929538"; tag "basic"; tag "Ensembl_canonical"; tag "GENCODE_Primary"; tag "appris_principal_1"; havana_gene "OTTMUSG00000031317.1"; havana_transcript "OTTMUST00000098367.1";
chr3	HAVANA	start_codon	88850121	88850123	0	-	0	gene_id "ENSMUSG00000068921.15"; transcript_id "ENSMUST00000174077.8"; gene_type "protein_coding"; gene_name "Dap3"; transcript_type "protein_coding"; transcript_name "Dap3-209"; exon_number 2; exon_id "ENSMUSE00001303737.2"; level 2; protein_id "ENSMUSP00000134433.2"; transcript_support_level "5"; mgi_id "MGI:1929538"; tag "alternative_5_UTR"; tag "mRNA_end_NF"; tag "cds_end_NF"; havana_gene "OTTMUSG00000031317.1"; havana_transcript "OTTMUST00000098368.1";
chr3	HAVANA	start_codon	88850121	88850123	0	-	0	gene_id "ENSMUSG00000068921.15"; transcript_id "ENSMUST00000173021.8"; gene_type "protein_coding"; gene_name "Dap3"; transcript_type "protein_coding"; transcript_name "Dap3-205"; exon_number 2; exon_id "ENSMUSE00001303737.2"; level 2; protein_id "ENSMUSP00000133314.2"; transcript_support_level "5"; mgi_id "MGI:1929538"; tag "alternative_5_UTR"; tag "mRNA_end_NF"; tag "cds_end_NF"; havana_gene "OTTMUSG00000031317.1"; havana_transcript "OTTMUST00000098369.1";
chr3	HAVANA	UTR	88850124	88850135	0	-	.	gene_id "ENSMUSG00000068921.15"; transcript_id "ENSMUST00000173135.8"; gene_type "protein_coding"; gene_name "Dap3"; transcript_type "protein_coding"; transcript_name "Dap3-207"; exon_number 2; exon_id "ENSMUSE00001303737.2"; level 2; protein_id "ENSMUSP00000134422.2"; transcript_support_level "5"; mgi_id "MGI:1929538"; tag "basic"; tag "Ensembl_canonical"; tag "GENCODE_Primary"; tag "appris_principal_1"; havana_gene "OTTMUSG00000031317.1"; havana_transcript "OTTMUST00000098367.1";
chr3	HAVANA	UTR	88850124	88850135	0	-	.	gene_id "ENSMUSG00000068921.15"; transcript_id "ENSMUST00000174077.8"; gene_type "protein_coding"; gene_name "Dap3"; transcript_type "protein_coding"; transcript_name "Dap3-209"; exon_number 2; exon_id "ENSMUSE00001303737.2"; level 2; protein_id "ENSMUSP00000134433.2"; transcript_support_level "5"; mgi_id "MGI:1929538"; tag "alternative_5_UTR"; tag "mRNA_end_NF"; tag "cds_end_NF"; havana_gene "OTTMUSG00000031317.1"; havana_transcript "OTTMUST00000098368.1";
chr3	HAVANA	UTR	88850124	88850135	0	-	.	gene_id "ENSMUSG00000068921.15"; transcript_id "ENSMUST00000173021.8"; gene_type "protein_coding"; gene_name "Dap3"; transcript_type "protein_coding"; transcript_name "Dap3-205"; exon_number 2; exon_id "ENSMUSE00001303737.2"; level 2; protein_id "ENSMUSP00000133314.2"; transcript_support_level "5"; mgi_id "MGI:1929538"; tag "alternative_5_UTR"; tag "mRNA_end_NF"; tag "cds_end_NF"; havana_gene "OTTMUSG00000031317.1"; havana_transcript "OTTMUST00000098369.1";
chr3	HAVANA	exon	88856360	88856649	0	-	.	gene_id "ENSMUSG00000068921.15"; transcript_id "ENSMUST00000188259.2"; gene_type "protein_coding"; gene_name "Dap3"; transcript_type "protein_coding_CDS_not_defined"; transcript_name "Dap3-213"; exon_number 3; exon_id "ENSMUSE00001335308.2"; level 2; transcript_support_level "5"; mgi_id "MGI:1929538"; havana_gene "OTTMUSG00000031317.1"; havana_transcript "OTTMUST00000126192.1";
chr3	HAVANA	transcript	88856360	88858344	0	-	.	gene_id "ENSMUSG00000068921.15"; transcript_id "ENSMUST00000188259.2"; gene_type "protein_coding"; gene_name "Dap3"; transcript_type "protein_coding_CDS_not_defined"; transcript_name "Dap3-213"; level 2; transcript_support_level "5"; mgi_id "MGI:1929538"; havana_gene "OTTMUSG00000031317.1"; havana_transcript "OTTMUST00000126192.1";
chr3	HAVANA	exon	88856867	88857248	0	-	.	gene_id "ENSMUSG00000068921.15"; transcript_id "ENSMUST00000188259.2"; gene_type "protein_coding"; gene_name "Dap3"; transcript_type "protein_coding_CDS_not_defined"; transcript_name "Dap3-213"; exon_number 2; exon_id "ENSMUSE00001319311.2"; level 2; transcript_support_level "5"; mgi_id "MGI:1929538"; havana_gene "OTTMUSG00000031317.1"; havana_transcript "OTTMUST00000126192.1";
chr3	HAVANA	CDS	88857175	88857177	0	-	0	gene_id "ENSMUSG00000068921.15"; transcript_id "ENSMUST00000090938.11"; gene_type "protein_coding"; gene_name "Dap3"; transcript_type "protein_coding"; transcript_name "Dap3-201"; exon_number 1; exon_id "ENSMUSE00000785099.3"; level 2; protein_id "ENSMUSP00000088456.5"; transcript_support_level "1"; mgi_id "MGI:1929538"; tag "downstream_ATG"; tag "basic"; tag "CCDS"; ccdsid "CCDS17486.2"; havana_gene "OTTMUSG00000031317.1"; havana_transcript "OTTMUST00000077574.1";
chr3	HAVANA	start_codon	88857175	88857177	0	-	0	gene_id "ENSMUSG00000068921.15"; transcript_id "ENSMUST00000090938.11"; gene_type "protein_coding"; gene_name "Dap3"; transcript_type "protein_coding"; transcript_name "Dap3-201"; exon_number 1; exon_id "ENSMUSE00000785099.3"; level 2; protein_id "ENSMUSP00000088456.5"; transcript_support_level "1"; mgi_id "MGI:1929538"; tag "downstream_ATG"; tag "basic"; tag "CCDS"; ccdsid "CCDS17486.2"; havana_gene "OTTMUSG00000031317.1"; havana_transcript "OTTMUST00000077574.1";
chr3	HAVANA	CDS	88857175	88857177	0	-	0	gene_id "ENSMUSG00000068921.15"; transcript_id "ENSMUST00000107491.11"; gene_type "protein_coding"; gene_name "Dap3"; transcript_type "protein_coding"; transcript_name "Dap3-202"; exon_number 1; exon_id "ENSMUSE00000940868.2"; level 2; protein_id "ENSMUSP00000103115.5"; transcript_support_level "1"; mgi_id "MGI:1929538"; tag "downstream_ATG"; tag "basic"; tag "CCDS"; ccdsid "CCDS50955.1"; havana_gene "OTTMUSG00000031317.1"; havana_transcript "OTTMUST00000098366.1";
chr3	HAVANA	start_codon	88857175	88857177	0	-	0	gene_id "ENSMUSG00000068921.15"; transcript_id "ENSMUST00000107491.11"; gene_type "protein_coding"; gene_name "Dap3"; transcript_type "protein_coding"; transcript_name "Dap3-202"; exon_number 1; exon_id "ENSMUSE00000940868.2"; level 2; protein_id "ENSMUSP00000103115.5"; transcript_support_level "1"; mgi_id "MGI:1929538"; tag "downstream_ATG"; tag "basic"; tag "CCDS"; ccdsid "CCDS50955.1"; havana_gene "OTTMUSG00000031317.1"; havana_transcript "OTTMUST00000098366.1";
chr3	HAVANA	CDS	88857175	88857177	0	-	0	gene_id "ENSMUSG00000068921.15"; transcript_id "ENSMUST00000174402.8"; gene_type "protein_coding"; gene_name "Dap3"; transcript_type "protein_coding"; transcript_name "Dap3-210"; exon_number 2; exon_id "ENSMUSE00000943489.2"; level 2; protein_id "ENSMUSP00000133395.2"; transcript_support_level "5"; mgi_id "MGI:1929538"; tag "mRNA_end_NF"; tag "cds_end_NF"; havana_gene "OTTMUSG00000031317.1"; havana_transcript "OTTMUST00000098370.1";
chr3	HAVANA	start_codon	88857175	88857177	0	-	0	gene_id "ENSMUSG00000068921.15"; transcript_id "ENSMUST00000174402.8"; gene_type "protein_coding"; gene_name "Dap3"; transcript_type "protein_coding"; transcript_name "Dap3-210"; exon_number 2; exon_id "ENSMUSE00000943489.2"; level 2; protein_id "ENSMUSP00000133395.2"; transcript_support_level "5"; mgi_id "MGI:1929538"; tag "mRNA_end_NF"; tag "cds_end_NF"; havana_gene "OTTMUSG00000031317.1"; havana_transcript "OTTMUST00000098370.1";
chr3	HAVANA	CDS	88857175	88857177	0	-	0	gene_id "ENSMUSG00000068921.15"; transcript_id "ENSMUST00000172942.8"; gene_type "protein_coding"; gene_name "Dap3"; transcript_type "protein_coding"; transcript_name "Dap3-204"; exon_number 1; exon_id "ENSMUSE00000934542.2"; level 2; protein_id "ENSMUSP00000134145.2"; transcript_support_level "5"; mgi_id "MGI:1929538"; tag "mRNA_end_NF"; tag "cds_end_NF"; havana_gene "OTTMUSG00000031317.1"; havana_transcript "OTTMUST00000098371.1";
chr3	HAVANA	start_codon	88857175	88857177	0	-	0	gene_id "ENSMUSG00000068921.15"; transcript_id "ENSMUST00000172942.8"; gene_type "protein_coding"; gene_name "Dap3"; transcript_type "protein_coding"; transcript_name "Dap3-204"; exon_number 1; exon_id "ENSMUSE00000934542.2"; level 2; protein_id "ENSMUSP00000134145.2"; transcript_support_level "5"; mgi_id "MGI:1929538"; tag "mRNA_end_NF"; tag "cds_end_NF"; havana_gene "OTTMUSG00000031317.1"; havana_transcript "OTTMUST00000098371.1";
chr3	HAVANA	exon	88857175	88857213	0	-	.	gene_id "ENSMUSG00000068921.15"; transcript_id "ENSMUST00000172942.8"; gene_type "protein_coding"; gene_name "Dap3"; transcript_type "protein_coding"; transcript_name "Dap3-204"; exon_number 1; exon_id "ENSMUSE00000934542.2"; level 2; protein_id "ENSMUSP00000134145.2"; transcript_support_level "5"; mgi_id "MGI:1929538"; tag "mRNA_end_NF"; tag "cds_end_NF"; havana_gene "OTTMUSG00000031317.1"; havana_transcript "OTTMUST00000098371.1";
chr3	HAVANA	exon	88857175	88857248	0	-	.	gene_id "ENSMUSG00000068921.15"; transcript_id "ENSMUST00000174402.8"; gene_type "protein_coding"; gene_name "Dap3"; transcript_type "protein_coding"; transcript_name "Dap3-210"; exon_number 2; exon_id "ENSMUSE00000943489.2"; level 2; protein_id "ENSMUSP00000133395.2"; transcript_support_level "5"; mgi_id "MGI:1929538"; tag "mRNA_end_NF"; tag "cds_end_NF"; havana_gene "OTTMUSG00000031317.1"; havana_transcript "OTTMUST00000098370.1";
chr3	HAVANA	exon	88857175	88857258	0	-	.	gene_id "ENSMUSG00000068921.15"; transcript_id "ENSMUST00000107491.11"; gene_type "protein_coding"; gene_name "Dap3"; transcript_type "protein_coding"; transcript_name "Dap3-202"; exon_number 1; exon_id "ENSMUSE00000940868.2"; level 2; protein_id "ENSMUSP00000103115.5"; transcript_support_level "1"; mgi_id "MGI:1929538"; tag "downstream_ATG"; tag "basic"; tag "CCDS"; ccdsid "CCDS50955.1"; havana_gene "OTTMUSG00000031317.1"; havana_transcript "OTTMUST00000098366.1";
chr3	HAVANA	exon	88857175	88857721	0	-	.	gene_id "ENSMUSG00000068921.15"; transcript_id "ENSMUST00000090938.11"; gene_type "protein_coding"; gene_name "Dap3"; transcript_type "protein_coding"; transcript_name "Dap3-201"; exon_number 1; exon_id "ENSMUSE00000785099.3"; level 2; protein_id "ENSMUSP00000088456.5"; transcript_support_level "1"; mgi_id "MGI:1929538"; tag "downstream_ATG"; tag "basic"; tag "CCDS"; ccdsid "CCDS17486.2"; havana_gene "OTTMUSG00000031317.1"; havana_transcript "OTTMUST00000077574.1";
chr3	HAVANA	UTR	88857178	88857213	0	-	.	gene_id "ENSMUSG00000068921.15"; transcript_id "ENSMUST00000172942.8"; gene_type "protein_coding"; gene_name "Dap3"; transcript_type "protein_coding"; transcript_name "Dap3-204"; exon_number 1; exon_id "ENSMUSE00000934542.2"; level 2; protein_id "ENSMUSP00000134145.2"; transcript_support_level "5"; mgi_id "MGI:1929538"; tag "mRNA_end_NF"; tag "cds_end_NF"; havana_gene "OTTMUSG00000031317.1"; havana_transcript "OTTMUST00000098371.1";
chr3	HAVANA	UTR	88857178	88857248	0	-	.	gene_id "ENSMUSG00000068921.15"; transcript_id "ENSMUST00000174402.8"; gene_type "protein_coding"; gene_name "Dap3"; transcript_type "protein_coding"; transcript_name "Dap3-210"; exon_number 2; exon_id "ENSMUSE00000943489.2"; level 2; protein_id "ENSMUSP00000133395.2"; transcript_support_level "5"; mgi_id "MGI:1929538"; tag "mRNA_end_NF"; tag "cds_end_NF"; havana_gene "OTTMUSG00000031317.1"; havana_transcript "OTTMUST00000098370.1";
chr3	HAVANA	UTR	88857178	88857258	0	-	.	gene_id "ENSMUSG00000068921.15"; transcript_id "ENSMUST00000107491.11"; gene_type "protein_coding"; gene_name "Dap3"; transcript_type "protein_coding"; transcript_name "Dap3-202"; exon_number 1; exon_id "ENSMUSE00000940868.2"; level 2; protein_id "ENSMUSP00000103115.5"; transcript_support_level "1"; mgi_id "MGI:1929538"; tag "downstream_ATG"; tag "basic"; tag "CCDS"; ccdsid "CCDS50955.1"; havana_gene "OTTMUSG00000031317.1"; havana_transcript "OTTMUST00000098366.1";
chr3	HAVANA	UTR	88857178	88857721	0	-	.	gene_id "ENSMUSG00000068921.15"; transcript_id "ENSMUST00000090938.11"; gene_type "protein_coding"; gene_name "Dap3"; transcript_type "protein_coding"; transcript_name "Dap3-201"; exon_number 1; exon_id "ENSMUSE00000785099.3"; level 2; protein_id "ENSMUSP00000088456.5"; transcript_support_level "1"; mgi_id "MGI:1929538"; tag "downstream_ATG"; tag "basic"; tag "CCDS"; ccdsid "CCDS17486.2"; havana_gene "OTTMUSG00000031317.1"; havana_transcript "OTTMUST00000077574.1";
chr3	HAVANA	exon	88857423	88857578	0	-	.	gene_id "ENSMUSG00000068921.15"; transcript_id "ENSMUST00000174402.8"; gene_type "protein_coding"; gene_name "Dap3"; transcript_type "protein_coding"; transcript_name "Dap3-210"; exon_number 1; exon_id "ENSMUSE00000937964.2"; level 2; protein_id "ENSMUSP00000133395.2"; transcript_support_level "5"; mgi_id "MGI:1929538"; tag "mRNA_end_NF"; tag "cds_end_NF"; havana_gene "OTTMUSG00000031317.1"; havana_transcript "OTTMUST00000098370.1";
chr3	HAVANA	UTR	88857423	88857578	0	-	.	gene_id "ENSMUSG00000068921.15"; transcript_id "ENSMUST00000174402.8"; gene_type "protein_coding"; gene_name "Dap3"; transcript_type "protein_coding"; transcript_name "Dap3-210"; exon_number 1; exon_id "ENSMUSE00000937964.2"; level 2; protein_id "ENSMUSP00000133395.2"; transcript_support_level "5"; mgi_id "MGI:1929538"; tag "mRNA_end_NF"; tag "cds_end_NF"; havana_gene "OTTMUSG00000031317.1"; havana_transcript "OTTMUST00000098370.1";
chr3	HAVANA	exon	88857423	88857605	0	-	.	gene_id "ENSMUSG00000068921.15"; transcript_id "ENSMUST00000174077.8"; gene_type "protein_coding"; gene_name "Dap3"; transcript_type "protein_coding"; transcript_name "Dap3-209"; exon_number 1; exon_id "ENSMUSE00000939625.2"; level 2; protein_id "ENSMUSP00000134433.2"; transcript_support_level "5"; mgi_id "MGI:1929538"; tag "alternative_5_UTR"; tag "mRNA_end_NF"; tag "cds_end_NF"; havana_gene "OTTMUSG00000031317.1"; havana_transcript "OTTMUST00000098368.1";
chr3	HAVANA	UTR	88857423	88857605	0	-	.	gene_id "ENSMUSG00000068921.15"; transcript_id "ENSMUST00000174077.8"; gene_type "protein_coding"; gene_name "Dap3"; transcript_type "protein_coding"; transcript_name "Dap3-209"; exon_number 1; exon_id "ENSMUSE00000939625.2"; level 2; protein_id "ENSMUSP00000134433.2"; transcript_support_level "5"; mgi_id "MGI:1929538"; tag "alternative_5_UTR"; tag "mRNA_end_NF"; tag "cds_end_NF"; havana_gene "OTTMUSG00000031317.1"; havana_transcript "OTTMUST00000098368.1";
chr3	HAVANA	exon	88857951	88858189	0	-	.	gene_id "ENSMUSG00000068921.15"; transcript_id "ENSMUST00000172790.2"; gene_type "protein_coding"; gene_name "Dap3"; transcript_type "protein_coding_CDS_not_defined"; transcript_name "Dap3-203"; exon_number 2; exon_id "ENSMUSE00000944474.2"; level 2; transcript_support_level "3"; mgi_id "MGI:1929538"; havana_gene "OTTMUSG00000031317.1"; havana_transcript "OTTMUST00000098373.1";
chr3	HAVANA	transcript	88857951	88858416	0	-	.	gene_id "ENSMUSG00000068921.15"; transcript_id "ENSMUST00000172790.2"; gene_type "protein_coding"; gene_name "Dap3"; transcript_type "protein_coding_CDS_not_defined"; transcript_name "Dap3-203"; level 2; transcript_support_level "3"; mgi_id "MGI:1929538"; havana_gene "OTTMUSG00000031317.1"; havana_transcript "OTTMUST00000098373.1";
chr3	HAVANA	exon	88858176	88858344	0	-	.	gene_id "ENSMUSG00000068921.15"; transcript_id "ENSMUST00000188259.2"; gene_type "protein_coding"; gene_name "Dap3"; transcript_type "protein_coding_CDS_not_defined"; transcript_name "Dap3-213"; exon_number 1; exon_id "ENSMUSE00001323125.2"; level 2; transcript_support_level "5"; mgi_id "MGI:1929538"; havana_gene "OTTMUSG00000031317.1"; havana_transcript "OTTMUST00000126192.1";
chr3	HAVANA	exon	88858176	88858415	0	-	.	gene_id "ENSMUSG00000068921.15"; transcript_id "ENSMUST00000173021.8"; gene_type "protein_coding"; gene_name "Dap3"; transcript_type "protein_coding"; transcript_name "Dap3-205"; exon_number 1; exon_id "ENSMUSE00000944082.2"; level 2; protein_id "ENSMUSP00000133314.2"; transcript_support_level "5"; mgi_id "MGI:1929538"; tag "alternative_5_UTR"; tag "mRNA_end_NF"; tag "cds_end_NF"; havana_gene "OTTMUSG00000031317.1"; havana_transcript "OTTMUST00000098369.1";
chr3	HAVANA	UTR	88858176	88858415	0	-	.	gene_id "ENSMUSG00000068921.15"; transcript_id "ENSMUST00000173021.8"; gene_type "protein_coding"; gene_name "Dap3"; transcript_type "protein_coding"; transcript_name "Dap3-205"; exon_number 1; exon_id "ENSMUSE00000944082.2"; level 2; protein_id "ENSMUSP00000133314.2"; transcript_support_level "5"; mgi_id "MGI:1929538"; tag "alternative_5_UTR"; tag "mRNA_end_NF"; tag "cds_end_NF"; havana_gene "OTTMUSG00000031317.1"; havana_transcript "OTTMUST00000098369.1";
chr3	HAVANA	exon	88858268	88858416	0	-	.	gene_id "ENSMUSG00000068921.15"; transcript_id "ENSMUST00000172790.2"; gene_type "protein_coding"; gene_name "Dap3"; transcript_type "protein_coding_CDS_not_defined"; transcript_name "Dap3-203"; exon_number 1; exon_id "ENSMUSE00000929489.2"; level 2; transcript_support_level "3"; mgi_id "MGI:1929538"; havana_gene "OTTMUSG00000031317.1"; havana_transcript "OTTMUST00000098373.1";
chr3	HAVANA	exon	88858268	88858488	0	-	.	gene_id "ENSMUSG00000068921.15"; transcript_id "ENSMUST00000173135.8"; gene_type "protein_coding"; gene_name "Dap3"; transcript_type "protein_coding"; transcript_name "Dap3-207"; exon_number 1; exon_id "ENSMUSE00000943691.2"; level 2; protein_id "ENSMUSP00000134422.2"; transcript_support_level "5"; mgi_id "MGI:1929538"; tag "basic"; tag "Ensembl_canonical"; tag "GENCODE_Primary"; tag "appris_principal_1"; havana_gene "OTTMUSG00000031317.1"; havana_transcript "OTTMUST00000098367.1";
chr3	HAVANA	UTR	88858268	88858488	0	-	.	gene_id "ENSMUSG00000068921.15"; transcript_id "ENSMUST00000173135.8"; gene_type "protein_coding"; gene_name "Dap3"; transcript_type "protein_coding"; transcript_name "Dap3-207"; exon_number 1; exon_id "ENSMUSE00000943691.2"; level 2; protein_id "ENSMUSP00000134422.2"; transcript_support_level "5"; mgi_id "MGI:1929538"; tag "basic"; tag "Ensembl_canonical"; tag "GENCODE_Primary"; tag "appris_principal_1"; havana_gene "OTTMUSG00000031317.1"; havana_transcript "OTTMUST00000098367.1";
chr3	ENSEMBL	gene	88877930	88878036	0	-	.	gene_id "ENSMUSG00000119738.1"; gene_type "snRNA"; gene_name "Gm26465"; level 3; mgi_id "MGI:5456242";
chr3	ENSEMBL	transcript	88877930	88878036	0	-	.	gene_id "ENSMUSG00000119738.1"; transcript_id "ENSMUST00000240473.1"; gene_type "snRNA"; gene_name "Gm26465"; transcript_type "snRNA"; transcript_name "Gm26465-201"; level 3; mgi_id "MGI:5456242"; tag "basic"; tag "Ensembl_canonical"; tag "GENCODE_Primary";
chr3	ENSEMBL	exon	88877930	88878036	0	-	.	gene_id "ENSMUSG00000119738.1"; transcript_id "ENSMUST00000240473.1"; gene_type "snRNA"; gene_name "Gm26465"; transcript_type "snRNA"; transcript_name "Gm26465-201"; exon_number 1; exon_id "ENSMUSE00011467417.2"; level 3; mgi_id "MGI:5456242"; tag "basic"; tag "Ensembl_canonical"; tag "GENCODE_Primary";
chr3	sragcm37_es	exon	88944399	88944984	0.447699081922992	-	.	gene_id "sragcm37_gene_56832"; transcript_id "sragcm37_gene_56832_tx_1"; exon_id "chr3_88944399_88944984_-"; exonnum "2"; txlen "934";
chr3	sragcm37_ss	exon	88947704	88948051	0.447699081922992	-	.	gene_id "sragcm37_gene_56832"; transcript_id "sragcm37_gene_56832_tx_1"; exon_id "chr3_88947704_88948051_-"; exonnum "1"; txlen "934";
chr3	ENSEMBL	gene	88956305	88956434	0	-	.	gene_id "ENSMUSG00000077804.3"; gene_type "snoRNA"; gene_name "Gm24403"; level 3; mgi_id "MGI:5454180";
chr3	ENSEMBL	transcript	88956305	88956434	0	-	.	gene_id "ENSMUSG00000077804.3"; transcript_id "ENSMUST00000104616.3"; gene_type "snoRNA"; gene_name "Gm24403"; transcript_type "snoRNA"; transcript_name "Gm24403-201"; level 3; transcript_support_level "NA"; mgi_id "MGI:5454180"; tag "basic"; tag "Ensembl_canonical"; tag "GENCODE_Primary";
chr3	ENSEMBL	exon	88956305	88956434	0	-	.	gene_id "ENSMUSG00000077804.3"; transcript_id "ENSMUST00000104616.3"; gene_type "snoRNA"; gene_name "Gm24403"; transcript_type "snoRNA"; transcript_name "Gm24403-201"; exon_number 1; exon_id "ENSMUSE00000664769.2"; level 3; transcript_support_level "NA"; mgi_id "MGI:5454180"; tag "basic"; tag "Ensembl_canonical"; tag "GENCODE_Primary";
chr3	HAVANA	UTR	88991288	88991791	0	-	.	gene_id "ENSMUSG00000041263.15"; transcript_id "ENSMUST00000166687.6"; gene_type "protein_coding"; gene_name "Rusc1"; transcript_type "protein_coding"; transcript_name "Rusc1-203"; exon_number 9; exon_id "ENSMUSE00000566964.2"; level 2; protein_id "ENSMUSP00000130477.2"; transcript_support_level "1"; mgi_id "MGI:1919546"; tag "basic"; tag "appris_principal_1"; tag "CCDS"; ccdsid "CCDS50956.1"; havana_gene "OTTMUSG00000052607.1"; havana_transcript "OTTMUST00000131823.1";
chr3	HAVANA	UTR	88991288	88991791	0	-	.	gene_id "ENSMUSG00000041263.15"; transcript_id "ENSMUST00000090929.12"; gene_type "protein_coding"; gene_name "Rusc1"; transcript_type "protein_coding"; transcript_name "Rusc1-202"; exon_number 11; exon_id "ENSMUSE00000566964.2"; level 2; protein_id "ENSMUSP00000088447.6"; transcript_support_level "1"; mgi_id "MGI:1919546"; tag "basic"; tag "Ensembl_canonical"; tag "GENCODE_Primary"; tag "CCDS"; ccdsid "CCDS38486.1"; havana_gene "OTTMUSG00000052607.1"; havana_transcript "OTTMUST00000131824.1";
chr3	HAVANA	UTR	88991288	88991791	0	-	.	gene_id "ENSMUSG00000041263.15"; transcript_id "ENSMUST00000052539.13"; gene_type "protein_coding"; gene_name "Rusc1"; transcript_type "protein_coding"; transcript_name "Rusc1-201"; exon_number 10; exon_id "ENSMUSE00000566964.2"; level 2; protein_id "ENSMUSP00000056640.7"; transcript_support_level "1"; mgi_id "MGI:1919546"; tag "basic"; tag "CCDS"; ccdsid "CCDS38485.1"; havana_gene "OTTMUSG00000052607.1"; havana_transcript "OTTMUST00000131825.1";
chr3	HAVANA	exon	88991288	88991957	0	-	.	gene_id "ENSMUSG00000041263.15"; transcript_id "ENSMUST00000166687.6"; gene_type "protein_coding"; gene_name "Rusc1"; transcript_type "protein_coding"; transcript_name "Rusc1-203"; exon_number 9; exon_id "ENSMUSE00000566964.2"; level 2; protein_id "ENSMUSP00000130477.2"; transcript_support_level "1"; mgi_id "MGI:1919546"; tag "basic"; tag "appris_principal_1"; tag "CCDS"; ccdsid "CCDS50956.1"; havana_gene "OTTMUSG00000052607.1"; havana_transcript "OTTMUST00000131823.1";
chr3	HAVANA	exon	88991288	88991957	0	-	.	gene_id "ENSMUSG00000041263.15"; transcript_id "ENSMUST00000090929.12"; gene_type "protein_coding"; gene_name "Rusc1"; transcript_type "protein_coding"; transcript_name "Rusc1-202"; exon_number 11; exon_id "ENSMUSE00000566964.2"; level 2; protein_id "ENSMUSP00000088447.6"; transcript_support_level "1"; mgi_id "MGI:1919546"; tag "basic"; tag "Ensembl_canonical"; tag "GENCODE_Primary"; tag "CCDS"; ccdsid "CCDS38486.1"; havana_gene "OTTMUSG00000052607.1"; havana_transcript "OTTMUST00000131824.1";
chr3	HAVANA	exon	88991288	88991957	0	-	.	gene_id "ENSMUSG00000041263.15"; transcript_id "ENSMUST00000052539.13"; gene_type "protein_coding"; gene_name "Rusc1"; transcript_type "protein_coding"; transcript_name "Rusc1-201"; exon_number 10; exon_id "ENSMUSE00000566964.2"; level 2; protein_id "ENSMUSP00000056640.7"; transcript_support_level "1"; mgi_id "MGI:1919546"; tag "basic"; tag "CCDS"; ccdsid "CCDS38485.1"; havana_gene "OTTMUSG00000052607.1"; havana_transcript "OTTMUST00000131825.1";
chr3	ENSEMBL_gcm37	exon	88991288	88991957	0.0408866016674895	-	.	gene_id "ENSMUSG00000041263.15"; transcript_id "ENSMUSG00000041263.15_tx_3"; exon_id "chr3_88991288_88991957_-"; exonnum "11"; txlen "3746";
chr3	HAVANA	transcript	88991288	88997352	0	-	.	gene_id "ENSMUSG00000041263.15"; transcript_id "ENSMUST00000166687.6"; gene_type "protein_coding"; gene_name "Rusc1"; transcript_type "protein_coding"; transcript_name "Rusc1-203"; level 2; protein_id "ENSMUSP00000130477.2"; transcript_support_level "1"; mgi_id "MGI:1919546"; tag "basic"; tag "appris_principal_1"; tag "CCDS"; ccdsid "CCDS50956.1"; havana_gene "OTTMUSG00000052607.1"; havana_transcript "OTTMUST00000131823.1";
chr3	HAVANA	transcript	88991288	89000597	0	-	.	gene_id "ENSMUSG00000041263.15"; transcript_id "ENSMUST00000090929.12"; gene_type "protein_coding"; gene_name "Rusc1"; transcript_type "protein_coding"; transcript_name "Rusc1-202"; level 2; protein_id "ENSMUSP00000088447.6"; transcript_support_level "1"; mgi_id "MGI:1919546"; tag "basic"; tag "Ensembl_canonical"; tag "GENCODE_Primary"; tag "CCDS"; ccdsid "CCDS38486.1"; havana_gene "OTTMUSG00000052607.1"; havana_transcript "OTTMUST00000131824.1";
chr3	HAVANA	gene	88991288	89000618	0	-	.	gene_id "ENSMUSG00000041263.15"; gene_type "protein_coding"; gene_name "Rusc1"; level 2; mgi_id "MGI:1919546"; tag "overlapping_locus"; havana_gene "OTTMUSG00000052607.1";
chr3	HAVANA	transcript	88991288	89000618	0	-	.	gene_id "ENSMUSG00000041263.15"; transcript_id "ENSMUST00000052539.13"; gene_type "protein_coding"; gene_name "Rusc1"; transcript_type "protein_coding"; transcript_name "Rusc1-201"; level 2; protein_id "ENSMUSP00000056640.7"; transcript_support_level "1"; mgi_id "MGI:1919546"; tag "basic"; tag "CCDS"; ccdsid "CCDS38485.1"; havana_gene "OTTMUSG00000052607.1"; havana_transcript "OTTMUST00000131825.1";
chr3	HAVANA	stop_codon	88991789	88991791	0	-	0	gene_id "ENSMUSG00000041263.15"; transcript_id "ENSMUST00000166687.6"; gene_type "protein_coding"; gene_name "Rusc1"; transcript_type "protein_coding"; transcript_name "Rusc1-203"; exon_number 9; exon_id "ENSMUSE00000566964.2"; level 2; protein_id "ENSMUSP00000130477.2"; transcript_support_level "1"; mgi_id "MGI:1919546"; tag "basic"; tag "appris_principal_1"; tag "CCDS"; ccdsid "CCDS50956.1"; havana_gene "OTTMUSG00000052607.1"; havana_transcript "OTTMUST00000131823.1";
chr3	HAVANA	stop_codon	88991789	88991791	0	-	0	gene_id "ENSMUSG00000041263.15"; transcript_id "ENSMUST00000090929.12"; gene_type "protein_coding"; gene_name "Rusc1"; transcript_type "protein_coding"; transcript_name "Rusc1-202"; exon_number 11; exon_id "ENSMUSE00000566964.2"; level 2; protein_id "ENSMUSP00000088447.6"; transcript_support_level "1"; mgi_id "MGI:1919546"; tag "basic"; tag "Ensembl_canonical"; tag "GENCODE_Primary"; tag "CCDS"; ccdsid "CCDS38486.1"; havana_gene "OTTMUSG00000052607.1"; havana_transcript "OTTMUST00000131824.1";
chr3	HAVANA	stop_codon	88991789	88991791	0	-	0	gene_id "ENSMUSG00000041263.15"; transcript_id "ENSMUST00000052539.13"; gene_type "protein_coding"; gene_name "Rusc1"; transcript_type "protein_coding"; transcript_name "Rusc1-201"; exon_number 10; exon_id "ENSMUSE00000566964.2"; level 2; protein_id "ENSMUSP00000056640.7"; transcript_support_level "1"; mgi_id "MGI:1919546"; tag "basic"; tag "CCDS"; ccdsid "CCDS38485.1"; havana_gene "OTTMUSG00000052607.1"; havana_transcript "OTTMUST00000131825.1";
chr3	HAVANA	CDS	88991792	88991957	0	-	1	gene_id "ENSMUSG00000041263.15"; transcript_id "ENSMUST00000166687.6"; gene_type "protein_coding"; gene_name "Rusc1"; transcript_type "protein_coding"; transcript_name "Rusc1-203"; exon_number 9; exon_id "ENSMUSE00000566964.2"; level 2; protein_id "ENSMUSP00000130477.2"; transcript_support_level "1"; mgi_id "MGI:1919546"; tag "basic"; tag "appris_principal_1"; tag "CCDS"; ccdsid "CCDS50956.1"; havana_gene "OTTMUSG00000052607.1"; havana_transcript "OTTMUST00000131823.1";
chr3	HAVANA	CDS	88991792	88991957	0	-	1	gene_id "ENSMUSG00000041263.15"; transcript_id "ENSMUST00000090929.12"; gene_type "protein_coding"; gene_name "Rusc1"; transcript_type "protein_coding"; transcript_name "Rusc1-202"; exon_number 11; exon_id "ENSMUSE00000566964.2"; level 2; protein_id "ENSMUSP00000088447.6"; transcript_support_level "1"; mgi_id "MGI:1919546"; tag "basic"; tag "Ensembl_canonical"; tag "GENCODE_Primary"; tag "CCDS"; ccdsid "CCDS38486.1"; havana_gene "OTTMUSG00000052607.1"; havana_transcript "OTTMUST00000131824.1";
chr3	HAVANA	CDS	88991792	88991957	0	-	1	gene_id "ENSMUSG00000041263.15"; transcript_id "ENSMUST00000052539.13"; gene_type "protein_coding"; gene_name "Rusc1"; transcript_type "protein_coding"; transcript_name "Rusc1-201"; exon_number 10; exon_id "ENSMUSE00000566964.2"; level 2; protein_id "ENSMUSP00000056640.7"; transcript_support_level "1"; mgi_id "MGI:1919546"; tag "basic"; tag "CCDS"; ccdsid "CCDS38485.1"; havana_gene "OTTMUSG00000052607.1"; havana_transcript "OTTMUST00000131825.1";
chr3	HAVANA	exon	88994080	88994202	0	-	.	gene_id "ENSMUSG00000041263.15"; transcript_id "ENSMUST00000166687.6"; gene_type "protein_coding"; gene_name "Rusc1"; transcript_type "protein_coding"; transcript_name "Rusc1-203"; exon_number 8; exon_id "ENSMUSE00000501894.3"; level 2; protein_id "ENSMUSP00000130477.2"; transcript_support_level "1"; mgi_id "MGI:1919546"; tag "basic"; tag "appris_principal_1"; tag "CCDS"; ccdsid "CCDS50956.1"; havana_gene "OTTMUSG00000052607.1"; havana_transcript "OTTMUST00000131823.1";
chr3	HAVANA	CDS	88994080	88994202	0	-	1	gene_id "ENSMUSG00000041263.15"; transcript_id "ENSMUST00000166687.6"; gene_type "protein_coding"; gene_name "Rusc1"; transcript_type "protein_coding"; transcript_name "Rusc1-203"; exon_number 8; exon_id "ENSMUSE00000501894.3"; level 2; protein_id "ENSMUSP00000130477.2"; transcript_support_level "1"; mgi_id "MGI:1919546"; tag "basic"; tag "appris_principal_1"; tag "CCDS"; ccdsid "CCDS50956.1"; havana_gene "OTTMUSG00000052607.1"; havana_transcript "OTTMUST00000131823.1";
chr3	HAVANA	exon	88994080	88994202	0	-	.	gene_id "ENSMUSG00000041263.15"; transcript_id "ENSMUST00000090929.12"; gene_type "protein_coding"; gene_name "Rusc1"; transcript_type "protein_coding"; transcript_name "Rusc1-202"; exon_number 10; exon_id "ENSMUSE00000501894.3"; level 2; protein_id "ENSMUSP00000088447.6"; transcript_support_level "1"; mgi_id "MGI:1919546"; tag "basic"; tag "Ensembl_canonical"; tag "GENCODE_Primary"; tag "CCDS"; ccdsid "CCDS38486.1"; havana_gene "OTTMUSG00000052607.1"; havana_transcript "OTTMUST00000131824.1";
chr3	HAVANA	CDS	88994080	88994202	0	-	1	gene_id "ENSMUSG00000041263.15"; transcript_id "ENSMUST00000090929.12"; gene_type "protein_coding"; gene_name "Rusc1"; transcript_type "protein_coding"; transcript_name "Rusc1-202"; exon_number 10; exon_id "ENSMUSE00000501894.3"; level 2; protein_id "ENSMUSP00000088447.6"; transcript_support_level "1"; mgi_id "MGI:1919546"; tag "basic"; tag "Ensembl_canonical"; tag "GENCODE_Primary"; tag "CCDS"; ccdsid "CCDS38486.1"; havana_gene "OTTMUSG00000052607.1"; havana_transcript "OTTMUST00000131824.1";
chr3	HAVANA	exon	88994080	88994202	0	-	.	gene_id "ENSMUSG00000041263.15"; transcript_id "ENSMUST00000052539.13"; gene_type "protein_coding"; gene_name "Rusc1"; transcript_type "protein_coding"; transcript_name "Rusc1-201"; exon_number 9; exon_id "ENSMUSE00000501894.3"; level 2; protein_id "ENSMUSP00000056640.7"; transcript_support_level "1"; mgi_id "MGI:1919546"; tag "basic"; tag "CCDS"; ccdsid "CCDS38485.1"; havana_gene "OTTMUSG00000052607.1"; havana_transcript "OTTMUST00000131825.1";
chr3	HAVANA	CDS	88994080	88994202	0	-	1	gene_id "ENSMUSG00000041263.15"; transcript_id "ENSMUST00000052539.13"; gene_type "protein_coding"; gene_name "Rusc1"; transcript_type "protein_coding"; transcript_name "Rusc1-201"; exon_number 9; exon_id "ENSMUSE00000501894.3"; level 2; protein_id "ENSMUSP00000056640.7"; transcript_support_level "1"; mgi_id "MGI:1919546"; tag "basic"; tag "CCDS"; ccdsid "CCDS38485.1"; havana_gene "OTTMUSG00000052607.1"; havana_transcript "OTTMUST00000131825.1";
chr3	ENSEMBL_gcm37	exon	88994080	88994202	0.0408866016674895	-	.	gene_id "ENSMUSG00000041263.15"; transcript_id "ENSMUSG00000041263.15_tx_3"; exon_id "chr3_88994080_88994202_-"; exonnum "10"; txlen "3746";
chr3	HAVANA	transcript	88994428	88997048	0	-	.	gene_id "ENSMUSG00000041263.15"; transcript_id "ENSMUST00000200357.2"; gene_type "protein_coding"; gene_name "Rusc1"; transcript_type "retained_intron"; transcript_name "Rusc1-207"; level 2; transcript_support_level "NA"; mgi_id "MGI:1919546"; havana_gene "OTTMUSG00000052607.1"; havana_transcript "OTTMUST00000131826.1";
chr3	HAVANA	exon	88994428	88997048	0	-	.	gene_id "ENSMUSG00000041263.15"; transcript_id "ENSMUST00000200357.2"; gene_type "protein_coding"; gene_name "Rusc1"; transcript_type "retained_intron"; transcript_name "Rusc1-207"; exon_number 1; exon_id "ENSMUSE00001356819.2"; level 2; transcript_support_level "NA"; mgi_id "MGI:1919546"; havana_gene "OTTMUSG00000052607.1"; havana_transcript "OTTMUST00000131826.1";
chr3	HAVANA	exon	88995026	88995575	0	-	.	gene_id "ENSMUSG00000041263.15"; transcript_id "ENSMUST00000166687.6"; gene_type "protein_coding"; gene_name "Rusc1"; transcript_type "protein_coding"; transcript_name "Rusc1-203"; exon_number 7; exon_id "ENSMUSE00000337260.5"; level 2; protein_id "ENSMUSP00000130477.2"; transcript_support_level "1"; mgi_id "MGI:1919546"; tag "basic"; tag "appris_principal_1"; tag "CCDS"; ccdsid "CCDS50956.1"; havana_gene "OTTMUSG00000052607.1"; havana_transcript "OTTMUST00000131823.1";
chr3	HAVANA	CDS	88995026	88995575	0	-	2	gene_id "ENSMUSG00000041263.15"; transcript_id "ENSMUST00000166687.6"; gene_type "protein_coding"; gene_name "Rusc1"; transcript_type "protein_coding"; transcript_name "Rusc1-203"; exon_number 7; exon_id "ENSMUSE00000337260.5"; level 2; protein_id "ENSMUSP00000130477.2"; transcript_support_level "1"; mgi_id "MGI:1919546"; tag "basic"; tag "appris_principal_1"; tag "CCDS"; ccdsid "CCDS50956.1"; havana_gene "OTTMUSG00000052607.1"; havana_transcript "OTTMUST00000131823.1";
chr3	HAVANA	exon	88995026	88995575	0	-	.	gene_id "ENSMUSG00000041263.15"; transcript_id "ENSMUST00000090929.12"; gene_type "protein_coding"; gene_name "Rusc1"; transcript_type "protein_coding"; transcript_name "Rusc1-202"; exon_number 9; exon_id "ENSMUSE00000337260.5"; level 2; protein_id "ENSMUSP00000088447.6"; transcript_support_level "1"; mgi_id "MGI:1919546"; tag "basic"; tag "Ensembl_canonical"; tag "GENCODE_Primary"; tag "CCDS"; ccdsid "CCDS38486.1"; havana_gene "OTTMUSG00000052607.1"; havana_transcript "OTTMUST00000131824.1";
chr3	HAVANA	CDS	88995026	88995575	0	-	2	gene_id "ENSMUSG00000041263.15"; transcript_id "ENSMUST00000090929.12"; gene_type "protein_coding"; gene_name "Rusc1"; transcript_type "protein_coding"; transcript_name "Rusc1-202"; exon_number 9; exon_id "ENSMUSE00000337260.5"; level 2; protein_id "ENSMUSP00000088447.6"; transcript_support_level "1"; mgi_id "MGI:1919546"; tag "basic"; tag "Ensembl_canonical"; tag "GENCODE_Primary"; tag "CCDS"; ccdsid "CCDS38486.1"; havana_gene "OTTMUSG00000052607.1"; havana_transcript "OTTMUST00000131824.1";
chr3	HAVANA	exon	88995026	88995575	0	-	.	gene_id "ENSMUSG00000041263.15"; transcript_id "ENSMUST00000052539.13"; gene_type "protein_coding"; gene_name "Rusc1"; transcript_type "protein_coding"; transcript_name "Rusc1-201"; exon_number 8; exon_id "ENSMUSE00000337260.5"; level 2; protein_id "ENSMUSP00000056640.7"; transcript_support_level "1"; mgi_id "MGI:1919546"; tag "basic"; tag "CCDS"; ccdsid "CCDS38485.1"; havana_gene "OTTMUSG00000052607.1"; havana_transcript "OTTMUST00000131825.1";
chr3	HAVANA	CDS	88995026	88995575	0	-	2	gene_id "ENSMUSG00000041263.15"; transcript_id "ENSMUST00000052539.13"; gene_type "protein_coding"; gene_name "Rusc1"; transcript_type "protein_coding"; transcript_name "Rusc1-201"; exon_number 8; exon_id "ENSMUSE00000337260.5"; level 2; protein_id "ENSMUSP00000056640.7"; transcript_support_level "1"; mgi_id "MGI:1919546"; tag "basic"; tag "CCDS"; ccdsid "CCDS38485.1"; havana_gene "OTTMUSG00000052607.1"; havana_transcript "OTTMUST00000131825.1";
chr3	ENSEMBL_gcm37	exon	88995026	88995575	0.0408866016674895	-	.	gene_id "ENSMUSG00000041263.15"; transcript_id "ENSMUSG00000041263.15_tx_3"; exon_id "chr3_88995026_88995575_-"; exonnum "9"; txlen "3746";
chr3	HAVANA	exon	88995528	88995575	0	-	.	gene_id "ENSMUSG00000041263.15"; transcript_id "ENSMUST00000196223.5"; gene_type "protein_coding"; gene_name "Rusc1"; transcript_type "protein_coding"; transcript_name "Rusc1-205"; exon_number 6; exon_id "ENSMUSE00001349402.2"; level 2; protein_id "ENSMUSP00000143662.2"; transcript_support_level "2"; mgi_id "MGI:1919546"; tag "mRNA_end_NF"; tag "cds_end_NF"; tag "alternative_5_UTR"; havana_gene "OTTMUSG00000052607.1"; havana_transcript "OTTMUST00000131827.1";
chr3	HAVANA	CDS	88995528	88995575	0	-	2	gene_id "ENSMUSG00000041263.15"; transcript_id "ENSMUST00000196223.5"; gene_type "protein_coding"; gene_name "Rusc1"; transcript_type "protein_coding"; transcript_name "Rusc1-205"; exon_number 6; exon_id "ENSMUSE00001349402.2"; level 2; protein_id "ENSMUSP00000143662.2"; transcript_support_level "2"; mgi_id "MGI:1919546"; tag "mRNA_end_NF"; tag "cds_end_NF"; tag "alternative_5_UTR"; havana_gene "OTTMUSG00000052607.1"; havana_transcript "OTTMUST00000131827.1";
chr3	HAVANA	transcript	88995528	88997282	0	-	.	gene_id "ENSMUSG00000041263.15"; transcript_id "ENSMUST00000196223.5"; gene_type "protein_coding"; gene_name "Rusc1"; transcript_type "protein_coding"; transcript_name "Rusc1-205"; level 2; protein_id "ENSMUSP00000143662.2"; transcript_support_level "2"; mgi_id "MGI:1919546"; tag "mRNA_end_NF"; tag "cds_end_NF"; tag "alternative_5_UTR"; havana_gene "OTTMUSG00000052607.1"; havana_transcript "OTTMUST00000131827.1";
chr3	HAVANA	exon	88996107	88996153	0	-	.	gene_id "ENSMUSG00000041263.15"; transcript_id "ENSMUST00000166687.6"; gene_type "protein_coding"; gene_name "Rusc1"; transcript_type "protein_coding"; transcript_name "Rusc1-203"; exon_number 6; exon_id "ENSMUSE00000288746.4"; level 2; protein_id "ENSMUSP00000130477.2"; transcript_support_level "1"; mgi_id "MGI:1919546"; tag "basic"; tag "appris_principal_1"; tag "CCDS"; ccdsid "CCDS50956.1"; havana_gene "OTTMUSG00000052607.1"; havana_transcript "OTTMUST00000131823.1";
chr3	HAVANA	CDS	88996107	88996153	0	-	1	gene_id "ENSMUSG00000041263.15"; transcript_id "ENSMUST00000166687.6"; gene_type "protein_coding"; gene_name "Rusc1"; transcript_type "protein_coding"; transcript_name "Rusc1-203"; exon_number 6; exon_id "ENSMUSE00000288746.4"; level 2; protein_id "ENSMUSP00000130477.2"; transcript_support_level "1"; mgi_id "MGI:1919546"; tag "basic"; tag "appris_principal_1"; tag "CCDS"; ccdsid "CCDS50956.1"; havana_gene "OTTMUSG00000052607.1"; havana_transcript "OTTMUST00000131823.1";
chr3	HAVANA	exon	88996107	88996153	0	-	.	gene_id "ENSMUSG00000041263.15"; transcript_id "ENSMUST00000090929.12"; gene_type "protein_coding"; gene_name "Rusc1"; transcript_type "protein_coding"; transcript_name "Rusc1-202"; exon_number 8; exon_id "ENSMUSE00000288746.4"; level 2; protein_id "ENSMUSP00000088447.6"; transcript_support_level "1"; mgi_id "MGI:1919546"; tag "basic"; tag "Ensembl_canonical"; tag "GENCODE_Primary"; tag "CCDS"; ccdsid "CCDS38486.1"; havana_gene "OTTMUSG00000052607.1"; havana_transcript "OTTMUST00000131824.1";
chr3	HAVANA	CDS	88996107	88996153	0	-	1	gene_id "ENSMUSG00000041263.15"; transcript_id "ENSMUST00000090929.12"; gene_type "protein_coding"; gene_name "Rusc1"; transcript_type "protein_coding"; transcript_name "Rusc1-202"; exon_number 8; exon_id "ENSMUSE00000288746.4"; level 2; protein_id "ENSMUSP00000088447.6"; transcript_support_level "1"; mgi_id "MGI:1919546"; tag "basic"; tag "Ensembl_canonical"; tag "GENCODE_Primary"; tag "CCDS"; ccdsid "CCDS38486.1"; havana_gene "OTTMUSG00000052607.1"; havana_transcript "OTTMUST00000131824.1";
chr3	HAVANA	exon	88996107	88996153	0	-	.	gene_id "ENSMUSG00000041263.15"; transcript_id "ENSMUST00000052539.13"; gene_type "protein_coding"; gene_name "Rusc1"; transcript_type "protein_coding"; transcript_name "Rusc1-201"; exon_number 7; exon_id "ENSMUSE00000288746.4"; level 2; protein_id "ENSMUSP00000056640.7"; transcript_support_level "1"; mgi_id "MGI:1919546"; tag "basic"; tag "CCDS"; ccdsid "CCDS38485.1"; havana_gene "OTTMUSG00000052607.1"; havana_transcript "OTTMUST00000131825.1";
chr3	HAVANA	CDS	88996107	88996153	0	-	1	gene_id "ENSMUSG00000041263.15"; transcript_id "ENSMUST00000052539.13"; gene_type "protein_coding"; gene_name "Rusc1"; transcript_type "protein_coding"; transcript_name "Rusc1-201"; exon_number 7; exon_id "ENSMUSE00000288746.4"; level 2; protein_id "ENSMUSP00000056640.7"; transcript_support_level "1"; mgi_id "MGI:1919546"; tag "basic"; tag "CCDS"; ccdsid "CCDS38485.1"; havana_gene "OTTMUSG00000052607.1"; havana_transcript "OTTMUST00000131825.1";
chr3	HAVANA	exon	88996107	88996153	0	-	.	gene_id "ENSMUSG00000041263.15"; transcript_id "ENSMUST00000196223.5"; gene_type "protein_coding"; gene_name "Rusc1"; transcript_type "protein_coding"; transcript_name "Rusc1-205"; exon_number 5; exon_id "ENSMUSE00000288746.4"; level 2; protein_id "ENSMUSP00000143662.2"; transcript_support_level "2"; mgi_id "MGI:1919546"; tag "mRNA_end_NF"; tag "cds_end_NF"; tag "alternative_5_UTR"; havana_gene "OTTMUSG00000052607.1"; havana_transcript "OTTMUST00000131827.1";
chr3	HAVANA	CDS	88996107	88996153	0	-	1	gene_id "ENSMUSG00000041263.15"; transcript_id "ENSMUST00000196223.5"; gene_type "protein_coding"; gene_name "Rusc1"; transcript_type "protein_coding"; transcript_name "Rusc1-205"; exon_number 5; exon_id "ENSMUSE00000288746.4"; level 2; protein_id "ENSMUSP00000143662.2"; transcript_support_level "2"; mgi_id "MGI:1919546"; tag "mRNA_end_NF"; tag "cds_end_NF"; tag "alternative_5_UTR"; havana_gene "OTTMUSG00000052607.1"; havana_transcript "OTTMUST00000131827.1";
chr3	ENSEMBL_gcm37	exon	88996107	88996153	0.0408866016674895	-	.	gene_id "ENSMUSG00000041263.15"; transcript_id "ENSMUSG00000041263.15_tx_3"; exon_id "chr3_88996107_88996153_-"; exonnum "8"; txlen "3746";
chr3	HAVANA	exon	88996307	88996412	0	-	.	gene_id "ENSMUSG00000041263.15"; transcript_id "ENSMUST00000166687.6"; gene_type "protein_coding"; gene_name "Rusc1"; transcript_type "protein_coding"; transcript_name "Rusc1-203"; exon_number 5; exon_id "ENSMUSE00000288757.4"; level 2; protein_id "ENSMUSP00000130477.2"; transcript_support_level "1"; mgi_id "MGI:1919546"; tag "basic"; tag "appris_principal_1"; tag "CCDS"; ccdsid "CCDS50956.1"; havana_gene "OTTMUSG00000052607.1"; havana_transcript "OTTMUST00000131823.1";
chr3	HAVANA	CDS	88996307	88996412	0	-	2	gene_id "ENSMUSG00000041263.15"; transcript_id "ENSMUST00000166687.6"; gene_type "protein_coding"; gene_name "Rusc1"; transcript_type "protein_coding"; transcript_name "Rusc1-203"; exon_number 5; exon_id "ENSMUSE00000288757.4"; level 2; protein_id "ENSMUSP00000130477.2"; transcript_support_level "1"; mgi_id "MGI:1919546"; tag "basic"; tag "appris_principal_1"; tag "CCDS"; ccdsid "CCDS50956.1"; havana_gene "OTTMUSG00000052607.1"; havana_transcript "OTTMUST00000131823.1";
chr3	HAVANA	exon	88996307	88996412	0	-	.	gene_id "ENSMUSG00000041263.15"; transcript_id "ENSMUST00000090929.12"; gene_type "protein_coding"; gene_name "Rusc1"; transcript_type "protein_coding"; transcript_name "Rusc1-202"; exon_number 7; exon_id "ENSMUSE00000288757.4"; level 2; protein_id "ENSMUSP00000088447.6"; transcript_support_level "1"; mgi_id "MGI:1919546"; tag "basic"; tag "Ensembl_canonical"; tag "GENCODE_Primary"; tag "CCDS"; ccdsid "CCDS38486.1"; havana_gene "OTTMUSG00000052607.1"; havana_transcript "OTTMUST00000131824.1";
chr3	HAVANA	CDS	88996307	88996412	0	-	2	gene_id "ENSMUSG00000041263.15"; transcript_id "ENSMUST00000090929.12"; gene_type "protein_coding"; gene_name "Rusc1"; transcript_type "protein_coding"; transcript_name "Rusc1-202"; exon_number 7; exon_id "ENSMUSE00000288757.4"; level 2; protein_id "ENSMUSP00000088447.6"; transcript_support_level "1"; mgi_id "MGI:1919546"; tag "basic"; tag "Ensembl_canonical"; tag "GENCODE_Primary"; tag "CCDS"; ccdsid "CCDS38486.1"; havana_gene "OTTMUSG00000052607.1"; havana_transcript "OTTMUST00000131824.1";
chr3	HAVANA	exon	88996307	88996412	0	-	.	gene_id "ENSMUSG00000041263.15"; transcript_id "ENSMUST00000052539.13"; gene_type "protein_coding"; gene_name "Rusc1"; transcript_type "protein_coding"; transcript_name "Rusc1-201"; exon_number 6; exon_id "ENSMUSE00000288757.4"; level 2; protein_id "ENSMUSP00000056640.7"; transcript_support_level "1"; mgi_id "MGI:1919546"; tag "basic"; tag "CCDS"; ccdsid "CCDS38485.1"; havana_gene "OTTMUSG00000052607.1"; havana_transcript "OTTMUST00000131825.1";
chr3	HAVANA	CDS	88996307	88996412	0	-	2	gene_id "ENSMUSG00000041263.15"; transcript_id "ENSMUST00000052539.13"; gene_type "protein_coding"; gene_name "Rusc1"; transcript_type "protein_coding"; transcript_name "Rusc1-201"; exon_number 6; exon_id "ENSMUSE00000288757.4"; level 2; protein_id "ENSMUSP00000056640.7"; transcript_support_level "1"; mgi_id "MGI:1919546"; tag "basic"; tag "CCDS"; ccdsid "CCDS38485.1"; havana_gene "OTTMUSG00000052607.1"; havana_transcript "OTTMUST00000131825.1";
chr3	HAVANA	exon	88996307	88996412	0	-	.	gene_id "ENSMUSG00000041263.15"; transcript_id "ENSMUST00000196223.5"; gene_type "protein_coding"; gene_name "Rusc1"; transcript_type "protein_coding"; transcript_name "Rusc1-205"; exon_number 4; exon_id "ENSMUSE00000288757.4"; level 2; protein_id "ENSMUSP00000143662.2"; transcript_support_level "2"; mgi_id "MGI:1919546"; tag "mRNA_end_NF"; tag "cds_end_NF"; tag "alternative_5_UTR"; havana_gene "OTTMUSG00000052607.1"; havana_transcript "OTTMUST00000131827.1";
chr3	HAVANA	CDS	88996307	88996412	0	-	2	gene_id "ENSMUSG00000041263.15"; transcript_id "ENSMUST00000196223.5"; gene_type "protein_coding"; gene_name "Rusc1"; transcript_type "protein_coding"; transcript_name "Rusc1-205"; exon_number 4; exon_id "ENSMUSE00000288757.4"; level 2; protein_id "ENSMUSP00000143662.2"; transcript_support_level "2"; mgi_id "MGI:1919546"; tag "mRNA_end_NF"; tag "cds_end_NF"; tag "alternative_5_UTR"; havana_gene "OTTMUSG00000052607.1"; havana_transcript "OTTMUST00000131827.1";
chr3	ENSEMBL_gcm37	exon	88996307	88996412	0.0408866016674895	-	.	gene_id "ENSMUSG00000041263.15"; transcript_id "ENSMUSG00000041263.15_tx_3"; exon_id "chr3_88996307_88996412_-"; exonnum "7"; txlen "3746";
chr3	HAVANA	exon	88996362	88996412	0	-	.	gene_id "ENSMUSG00000041263.15"; transcript_id "ENSMUST00000198506.2"; gene_type "protein_coding"; gene_name "Rusc1"; transcript_type "retained_intron"; transcript_name "Rusc1-206"; exon_number 3; exon_id "ENSMUSE00001356430.2"; level 2; transcript_support_level "3"; mgi_id "MGI:1919546"; havana_gene "OTTMUSG00000052607.1"; havana_transcript "OTTMUST00000131828.1";
chr3	HAVANA	transcript	88996362	88997062	0	-	.	gene_id "ENSMUSG00000041263.15"; transcript_id "ENSMUST00000198506.2"; gene_type "protein_coding"; gene_name "Rusc1"; transcript_type "retained_intron"; transcript_name "Rusc1-206"; level 2; transcript_support_level "3"; mgi_id "MGI:1919546"; havana_gene "OTTMUSG00000052607.1"; havana_transcript "OTTMUST00000131828.1";
chr3	HAVANA	exon	88996484	88996658	0	-	.	gene_id "ENSMUSG00000041263.15"; transcript_id "ENSMUST00000166687.6"; gene_type "protein_coding"; gene_name "Rusc1"; transcript_type "protein_coding"; transcript_name "Rusc1-203"; exon_number 4; exon_id "ENSMUSE00000288767.4"; level 2; protein_id "ENSMUSP00000130477.2"; transcript_support_level "1"; mgi_id "MGI:1919546"; tag "basic"; tag "appris_principal_1"; tag "CCDS"; ccdsid "CCDS50956.1"; havana_gene "OTTMUSG00000052607.1"; havana_transcript "OTTMUST00000131823.1";
chr3	HAVANA	CDS	88996484	88996658	0	-	0	gene_id "ENSMUSG00000041263.15"; transcript_id "ENSMUST00000166687.6"; gene_type "protein_coding"; gene_name "Rusc1"; transcript_type "protein_coding"; transcript_name "Rusc1-203"; exon_number 4; exon_id "ENSMUSE00000288767.4"; level 2; protein_id "ENSMUSP00000130477.2"; transcript_support_level "1"; mgi_id "MGI:1919546"; tag "basic"; tag "appris_principal_1"; tag "CCDS"; ccdsid "CCDS50956.1"; havana_gene "OTTMUSG00000052607.1"; havana_transcript "OTTMUST00000131823.1";
chr3	HAVANA	exon	88996484	88996658	0	-	.	gene_id "ENSMUSG00000041263.15"; transcript_id "ENSMUST00000090929.12"; gene_type "protein_coding"; gene_name "Rusc1"; transcript_type "protein_coding"; transcript_name "Rusc1-202"; exon_number 6; exon_id "ENSMUSE00000288767.4"; level 2; protein_id "ENSMUSP00000088447.6"; transcript_support_level "1"; mgi_id "MGI:1919546"; tag "basic"; tag "Ensembl_canonical"; tag "GENCODE_Primary"; tag "CCDS"; ccdsid "CCDS38486.1"; havana_gene "OTTMUSG00000052607.1"; havana_transcript "OTTMUST00000131824.1";
chr3	HAVANA	CDS	88996484	88996658	0	-	0	gene_id "ENSMUSG00000041263.15"; transcript_id "ENSMUST00000090929.12"; gene_type "protein_coding"; gene_name "Rusc1"; transcript_type "protein_coding"; transcript_name "Rusc1-202"; exon_number 6; exon_id "ENSMUSE00000288767.4"; level 2; protein_id "ENSMUSP00000088447.6"; transcript_support_level "1"; mgi_id "MGI:1919546"; tag "basic"; tag "Ensembl_canonical"; tag "GENCODE_Primary"; tag "CCDS"; ccdsid "CCDS38486.1"; havana_gene "OTTMUSG00000052607.1"; havana_transcript "OTTMUST00000131824.1";
chr3	HAVANA	exon	88996484	88996658	0	-	.	gene_id "ENSMUSG00000041263.15"; transcript_id "ENSMUST00000052539.13"; gene_type "protein_coding"; gene_name "Rusc1"; transcript_type "protein_coding"; transcript_name "Rusc1-201"; exon_number 5; exon_id "ENSMUSE00000288767.4"; level 2; protein_id "ENSMUSP00000056640.7"; transcript_support_level "1"; mgi_id "MGI:1919546"; tag "basic"; tag "CCDS"; ccdsid "CCDS38485.1"; havana_gene "OTTMUSG00000052607.1"; havana_transcript "OTTMUST00000131825.1";
chr3	HAVANA	CDS	88996484	88996658	0	-	0	gene_id "ENSMUSG00000041263.15"; transcript_id "ENSMUST00000052539.13"; gene_type "protein_coding"; gene_name "Rusc1"; transcript_type "protein_coding"; transcript_name "Rusc1-201"; exon_number 5; exon_id "ENSMUSE00000288767.4"; level 2; protein_id "ENSMUSP00000056640.7"; transcript_support_level "1"; mgi_id "MGI:1919546"; tag "basic"; tag "CCDS"; ccdsid "CCDS38485.1"; havana_gene "OTTMUSG00000052607.1"; havana_transcript "OTTMUST00000131825.1";
chr3	HAVANA	exon	88996484	88996658	0	-	.	gene_id "ENSMUSG00000041263.15"; transcript_id "ENSMUST00000196223.5"; gene_type "protein_coding"; gene_name "Rusc1"; transcript_type "protein_coding"; transcript_name "Rusc1-205"; exon_number 3; exon_id "ENSMUSE00000288767.4"; level 2; protein_id "ENSMUSP00000143662.2"; transcript_support_level "2"; mgi_id "MGI:1919546"; tag "mRNA_end_NF"; tag "cds_end_NF"; tag "alternative_5_UTR"; havana_gene "OTTMUSG00000052607.1"; havana_transcript "OTTMUST00000131827.1";
chr3	HAVANA	CDS	88996484	88996658	0	-	0	gene_id "ENSMUSG00000041263.15"; transcript_id "ENSMUST00000196223.5"; gene_type "protein_coding"; gene_name "Rusc1"; transcript_type "protein_coding"; transcript_name "Rusc1-205"; exon_number 3; exon_id "ENSMUSE00000288767.4"; level 2; protein_id "ENSMUSP00000143662.2"; transcript_support_level "2"; mgi_id "MGI:1919546"; tag "mRNA_end_NF"; tag "cds_end_NF"; tag "alternative_5_UTR"; havana_gene "OTTMUSG00000052607.1"; havana_transcript "OTTMUST00000131827.1";
chr3	ENSEMBL_gcm37	exon	88996484	88996658	0.0408866016674895	-	.	gene_id "ENSMUSG00000041263.15"; transcript_id "ENSMUSG00000041263.15_tx_3"; exon_id "chr3_88996484_88996658_-"; exonnum "6"; txlen "3746";
chr3	HAVANA	exon	88996484	88996868	0	-	.	gene_id "ENSMUSG00000041263.15"; transcript_id "ENSMUST00000198506.2"; gene_type "protein_coding"; gene_name "Rusc1"; transcript_type "retained_intron"; transcript_name "Rusc1-206"; exon_number 2; exon_id "ENSMUSE00001351080.2"; level 2; transcript_support_level "3"; mgi_id "MGI:1919546"; havana_gene "OTTMUSG00000052607.1"; havana_transcript "OTTMUST00000131828.1";
chr3	HAVANA	exon	88996546	88996658	0	-	.	gene_id "ENSMUSG00000041263.15"; transcript_id "ENSMUST00000196043.2"; gene_type "protein_coding"; gene_name "Rusc1"; transcript_type "protein_coding"; transcript_name "Rusc1-204"; exon_number 4; exon_id "ENSMUSE00001357480.2"; level 2; protein_id "ENSMUSP00000142622.2"; transcript_support_level "5"; mgi_id "MGI:1919546"; tag "alternative_5_UTR"; tag "mRNA_end_NF"; tag "cds_end_NF"; havana_gene "OTTMUSG00000052607.1"; havana_transcript "OTTMUST00000131829.1";
chr3	HAVANA	CDS	88996546	88996658	0	-	0	gene_id "ENSMUSG00000041263.15"; transcript_id "ENSMUST00000196043.2"; gene_type "protein_coding"; gene_name "Rusc1"; transcript_type "protein_coding"; transcript_name "Rusc1-204"; exon_number 4; exon_id "ENSMUSE00001357480.2"; level 2; protein_id "ENSMUSP00000142622.2"; transcript_support_level "5"; mgi_id "MGI:1919546"; tag "alternative_5_UTR"; tag "mRNA_end_NF"; tag "cds_end_NF"; havana_gene "OTTMUSG00000052607.1"; havana_transcript "OTTMUST00000131829.1";
chr3	HAVANA	transcript	88996546	88997282	0	-	.	gene_id "ENSMUSG00000041263.15"; transcript_id "ENSMUST00000196043.2"; gene_type "protein_coding"; gene_name "Rusc1"; transcript_type "protein_coding"; transcript_name "Rusc1-204"; level 2; protein_id "ENSMUSP00000142622.2"; transcript_support_level "5"; mgi_id "MGI:1919546"; tag "alternative_5_UTR"; tag "mRNA_end_NF"; tag "cds_end_NF"; havana_gene "OTTMUSG00000052607.1"; havana_transcript "OTTMUST00000131829.1";
chr3	HAVANA	exon	88996792	88996868	0	-	.	gene_id "ENSMUSG00000041263.15"; transcript_id "ENSMUST00000166687.6"; gene_type "protein_coding"; gene_name "Rusc1"; transcript_type "protein_coding"; transcript_name "Rusc1-203"; exon_number 3; exon_id "ENSMUSE00000341390.5"; level 2; protein_id "ENSMUSP00000130477.2"; transcript_support_level "1"; mgi_id "MGI:1919546"; tag "basic"; tag "appris_principal_1"; tag "CCDS"; ccdsid "CCDS50956.1"; havana_gene "OTTMUSG00000052607.1"; havana_transcript "OTTMUST00000131823.1";
chr3	HAVANA	CDS	88996792	88996868	0	-	2	gene_id "ENSMUSG00000041263.15"; transcript_id "ENSMUST00000166687.6"; gene_type "protein_coding"; gene_name "Rusc1"; transcript_type "protein_coding"; transcript_name "Rusc1-203"; exon_number 3; exon_id "ENSMUSE00000341390.5"; level 2; protein_id "ENSMUSP00000130477.2"; transcript_support_level "1"; mgi_id "MGI:1919546"; tag "basic"; tag "appris_principal_1"; tag "CCDS"; ccdsid "CCDS50956.1"; havana_gene "OTTMUSG00000052607.1"; havana_transcript "OTTMUST00000131823.1";
chr3	HAVANA	exon	88996792	88996868	0	-	.	gene_id "ENSMUSG00000041263.15"; transcript_id "ENSMUST00000090929.12"; gene_type "protein_coding"; gene_name "Rusc1"; transcript_type "protein_coding"; transcript_name "Rusc1-202"; exon_number 5; exon_id "ENSMUSE00000341390.5"; level 2; protein_id "ENSMUSP00000088447.6"; transcript_support_level "1"; mgi_id "MGI:1919546"; tag "basic"; tag "Ensembl_canonical"; tag "GENCODE_Primary"; tag "CCDS"; ccdsid "CCDS38486.1"; havana_gene "OTTMUSG00000052607.1"; havana_transcript "OTTMUST00000131824.1";
chr3	HAVANA	CDS	88996792	88996868	0	-	2	gene_id "ENSMUSG00000041263.15"; transcript_id "ENSMUST00000090929.12"; gene_type "protein_coding"; gene_name "Rusc1"; transcript_type "protein_coding"; transcript_name "Rusc1-202"; exon_number 5; exon_id "ENSMUSE00000341390.5"; level 2; protein_id "ENSMUSP00000088447.6"; transcript_support_level "1"; mgi_id "MGI:1919546"; tag "basic"; tag "Ensembl_canonical"; tag "GENCODE_Primary"; tag "CCDS"; ccdsid "CCDS38486.1"; havana_gene "OTTMUSG00000052607.1"; havana_transcript "OTTMUST00000131824.1";
chr3	HAVANA	exon	88996792	88996868	0	-	.	gene_id "ENSMUSG00000041263.15"; transcript_id "ENSMUST00000052539.13"; gene_type "protein_coding"; gene_name "Rusc1"; transcript_type "protein_coding"; transcript_name "Rusc1-201"; exon_number 4; exon_id "ENSMUSE00000341390.5"; level 2; protein_id "ENSMUSP00000056640.7"; transcript_support_level "1"; mgi_id "MGI:1919546"; tag "basic"; tag "CCDS"; ccdsid "CCDS38485.1"; havana_gene "OTTMUSG00000052607.1"; havana_transcript "OTTMUST00000131825.1";
chr3	HAVANA	CDS	88996792	88996868	0	-	2	gene_id "ENSMUSG00000041263.15"; transcript_id "ENSMUST00000052539.13"; gene_type "protein_coding"; gene_name "Rusc1"; transcript_type "protein_coding"; transcript_name "Rusc1-201"; exon_number 4; exon_id "ENSMUSE00000341390.5"; level 2; protein_id "ENSMUSP00000056640.7"; transcript_support_level "1"; mgi_id "MGI:1919546"; tag "basic"; tag "CCDS"; ccdsid "CCDS38485.1"; havana_gene "OTTMUSG00000052607.1"; havana_transcript "OTTMUST00000131825.1";
chr3	HAVANA	exon	88996792	88996868	0	-	.	gene_id "ENSMUSG00000041263.15"; transcript_id "ENSMUST00000196223.5"; gene_type "protein_coding"; gene_name "Rusc1"; transcript_type "protein_coding"; transcript_name "Rusc1-205"; exon_number 2; exon_id "ENSMUSE00000341390.5"; level 2; protein_id "ENSMUSP00000143662.2"; transcript_support_level "2"; mgi_id "MGI:1919546"; tag "mRNA_end_NF"; tag "cds_end_NF"; tag "alternative_5_UTR"; havana_gene "OTTMUSG00000052607.1"; havana_transcript "OTTMUST00000131827.1";
chr3	HAVANA	CDS	88996792	88996868	0	-	2	gene_id "ENSMUSG00000041263.15"; transcript_id "ENSMUST00000196223.5"; gene_type "protein_coding"; gene_name "Rusc1"; transcript_type "protein_coding"; transcript_name "Rusc1-205"; exon_number 2; exon_id "ENSMUSE00000341390.5"; level 2; protein_id "ENSMUSP00000143662.2"; transcript_support_level "2"; mgi_id "MGI:1919546"; tag "mRNA_end_NF"; tag "cds_end_NF"; tag "alternative_5_UTR"; havana_gene "OTTMUSG00000052607.1"; havana_transcript "OTTMUST00000131827.1";
chr3	HAVANA	exon	88996792	88996868	0	-	.	gene_id "ENSMUSG00000041263.15"; transcript_id "ENSMUST00000196043.2"; gene_type "protein_coding"; gene_name "Rusc1"; transcript_type "protein_coding"; transcript_name "Rusc1-204"; exon_number 3; exon_id "ENSMUSE00000341390.5"; level 2; protein_id "ENSMUSP00000142622.2"; transcript_support_level "5"; mgi_id "MGI:1919546"; tag "alternative_5_UTR"; tag "mRNA_end_NF"; tag "cds_end_NF"; havana_gene "OTTMUSG00000052607.1"; havana_transcript "OTTMUST00000131829.1";
chr3	HAVANA	CDS	88996792	88996868	0	-	2	gene_id "ENSMUSG00000041263.15"; transcript_id "ENSMUST00000196043.2"; gene_type "protein_coding"; gene_name "Rusc1"; transcript_type "protein_coding"; transcript_name "Rusc1-204"; exon_number 3; exon_id "ENSMUSE00000341390.5"; level 2; protein_id "ENSMUSP00000142622.2"; transcript_support_level "5"; mgi_id "MGI:1919546"; tag "alternative_5_UTR"; tag "mRNA_end_NF"; tag "cds_end_NF"; havana_gene "OTTMUSG00000052607.1"; havana_transcript "OTTMUST00000131829.1";
chr3	ENSEMBL_gcm37	exon	88996792	88996868	0.0408866016674895	-	.	gene_id "ENSMUSG00000041263.15"; transcript_id "ENSMUSG00000041263.15_tx_3"; exon_id "chr3_88996792_88996868_-"; exonnum "5"; txlen "3746";
chr3	HAVANA	CDS	88996976	88997024	0	-	0	gene_id "ENSMUSG00000041263.15"; transcript_id "ENSMUST00000166687.6"; gene_type "protein_coding"; gene_name "Rusc1"; transcript_type "protein_coding"; transcript_name "Rusc1-203"; exon_number 2; exon_id "ENSMUSE00001220262.2"; level 2; protein_id "ENSMUSP00000130477.2"; transcript_support_level "1"; mgi_id "MGI:1919546"; tag "basic"; tag "appris_principal_1"; tag "CCDS"; ccdsid "CCDS50956.1"; havana_gene "OTTMUSG00000052607.1"; havana_transcript "OTTMUST00000131823.1";
chr3	HAVANA	CDS	88996976	88997024	0	-	0	gene_id "ENSMUSG00000041263.15"; transcript_id "ENSMUST00000196223.5"; gene_type "protein_coding"; gene_name "Rusc1"; transcript_type "protein_coding"; transcript_name "Rusc1-205"; exon_number 1; exon_id "ENSMUSE00001348916.2"; level 2; protein_id "ENSMUSP00000143662.2"; transcript_support_level "2"; mgi_id "MGI:1919546"; tag "mRNA_end_NF"; tag "cds_end_NF"; tag "alternative_5_UTR"; havana_gene "OTTMUSG00000052607.1"; havana_transcript "OTTMUST00000131827.1";
chr3	HAVANA	CDS	88996976	88997024	0	-	0	gene_id "ENSMUSG00000041263.15"; transcript_id "ENSMUST00000196043.2"; gene_type "protein_coding"; gene_name "Rusc1"; transcript_type "protein_coding"; transcript_name "Rusc1-204"; exon_number 2; exon_id "ENSMUSE00001220262.2"; level 2; protein_id "ENSMUSP00000142622.2"; transcript_support_level "5"; mgi_id "MGI:1919546"; tag "alternative_5_UTR"; tag "mRNA_end_NF"; tag "cds_end_NF"; havana_gene "OTTMUSG00000052607.1"; havana_transcript "OTTMUST00000131829.1";
chr3	HAVANA	exon	88996976	88997062	0	-	.	gene_id "ENSMUSG00000041263.15"; transcript_id "ENSMUST00000198506.2"; gene_type "protein_coding"; gene_name "Rusc1"; transcript_type "retained_intron"; transcript_name "Rusc1-206"; exon_number 1; exon_id "ENSMUSE00001355140.2"; level 2; transcript_support_level "3"; mgi_id "MGI:1919546"; havana_gene "OTTMUSG00000052607.1"; havana_transcript "OTTMUST00000131828.1";
chr3	HAVANA	exon	88996976	88997074	0	-	.	gene_id "ENSMUSG00000041263.15"; transcript_id "ENSMUST00000166687.6"; gene_type "protein_coding"; gene_name "Rusc1"; transcript_type "protein_coding"; transcript_name "Rusc1-203"; exon_number 2; exon_id "ENSMUSE00001220262.2"; level 2; protein_id "ENSMUSP00000130477.2"; transcript_support_level "1"; mgi_id "MGI:1919546"; tag "basic"; tag "appris_principal_1"; tag "CCDS"; ccdsid "CCDS50956.1"; havana_gene "OTTMUSG00000052607.1"; havana_transcript "OTTMUST00000131823.1";
chr3	HAVANA	exon	88996976	88997074	0	-	.	gene_id "ENSMUSG00000041263.15"; transcript_id "ENSMUST00000090929.12"; gene_type "protein_coding"; gene_name "Rusc1"; transcript_type "protein_coding"; transcript_name "Rusc1-202"; exon_number 4; exon_id "ENSMUSE00001235117.2"; level 2; protein_id "ENSMUSP00000088447.6"; transcript_support_level "1"; mgi_id "MGI:1919546"; tag "basic"; tag "Ensembl_canonical"; tag "GENCODE_Primary"; tag "CCDS"; ccdsid "CCDS38486.1"; havana_gene "OTTMUSG00000052607.1"; havana_transcript "OTTMUST00000131824.1";
chr3	HAVANA	CDS	88996976	88997074	0	-	2	gene_id "ENSMUSG00000041263.15"; transcript_id "ENSMUST00000090929.12"; gene_type "protein_coding"; gene_name "Rusc1"; transcript_type "protein_coding"; transcript_name "Rusc1-202"; exon_number 4; exon_id "ENSMUSE00001235117.2"; level 2; protein_id "ENSMUSP00000088447.6"; transcript_support_level "1"; mgi_id "MGI:1919546"; tag "basic"; tag "Ensembl_canonical"; tag "GENCODE_Primary"; tag "CCDS"; ccdsid "CCDS38486.1"; havana_gene "OTTMUSG00000052607.1"; havana_transcript "OTTMUST00000131824.1";
chr3	HAVANA	exon	88996976	88997074	0	-	.	gene_id "ENSMUSG00000041263.15"; transcript_id "ENSMUST00000052539.13"; gene_type "protein_coding"; gene_name "Rusc1"; transcript_type "protein_coding"; transcript_name "Rusc1-201"; exon_number 3; exon_id "ENSMUSE00001235117.2"; level 2; protein_id "ENSMUSP00000056640.7"; transcript_support_level "1"; mgi_id "MGI:1919546"; tag "basic"; tag "CCDS"; ccdsid "CCDS38485.1"; havana_gene "OTTMUSG00000052607.1"; havana_transcript "OTTMUST00000131825.1";
chr3	HAVANA	CDS	88996976	88997074	0	-	2	gene_id "ENSMUSG00000041263.15"; transcript_id "ENSMUST00000052539.13"; gene_type "protein_coding"; gene_name "Rusc1"; transcript_type "protein_coding"; transcript_name "Rusc1-201"; exon_number 3; exon_id "ENSMUSE00001235117.2"; level 2; protein_id "ENSMUSP00000056640.7"; transcript_support_level "1"; mgi_id "MGI:1919546"; tag "basic"; tag "CCDS"; ccdsid "CCDS38485.1"; havana_gene "OTTMUSG00000052607.1"; havana_transcript "OTTMUST00000131825.1";
chr3	HAVANA	exon	88996976	88997074	0	-	.	gene_id "ENSMUSG00000041263.15"; transcript_id "ENSMUST00000196043.2"; gene_type "protein_coding"; gene_name "Rusc1"; transcript_type "protein_coding"; transcript_name "Rusc1-204"; exon_number 2; exon_id "ENSMUSE00001220262.2"; level 2; protein_id "ENSMUSP00000142622.2"; transcript_support_level "5"; mgi_id "MGI:1919546"; tag "alternative_5_UTR"; tag "mRNA_end_NF"; tag "cds_end_NF"; havana_gene "OTTMUSG00000052607.1"; havana_transcript "OTTMUST00000131829.1";
chr3	ENSEMBL_gcm37	exon	88996976	88997074	0.0408866016674895	-	.	gene_id "ENSMUSG00000041263.15"; transcript_id "ENSMUSG00000041263.15_tx_3"; exon_id "chr3_88996976_88997074_-"; exonnum "4"; txlen "3746";
chr3	HAVANA	exon	88996976	88997282	0	-	.	gene_id "ENSMUSG00000041263.15"; transcript_id "ENSMUST00000196223.5"; gene_type "protein_coding"; gene_name "Rusc1"; transcript_type "protein_coding"; transcript_name "Rusc1-205"; exon_number 1; exon_id "ENSMUSE00001348916.2"; level 2; protein_id "ENSMUSP00000143662.2"; transcript_support_level "2"; mgi_id "MGI:1919546"; tag "mRNA_end_NF"; tag "cds_end_NF"; tag "alternative_5_UTR"; havana_gene "OTTMUSG00000052607.1"; havana_transcript "OTTMUST00000131827.1";
chr3	HAVANA	start_codon	88997022	88997024	0	-	0	gene_id "ENSMUSG00000041263.15"; transcript_id "ENSMUST00000166687.6"; gene_type "protein_coding"; gene_name "Rusc1"; transcript_type "protein_coding"; transcript_name "Rusc1-203"; exon_number 2; exon_id "ENSMUSE00001220262.2"; level 2; protein_id "ENSMUSP00000130477.2"; transcript_support_level "1"; mgi_id "MGI:1919546"; tag "basic"; tag "appris_principal_1"; tag "CCDS"; ccdsid "CCDS50956.1"; havana_gene "OTTMUSG00000052607.1"; havana_transcript "OTTMUST00000131823.1";
chr3	HAVANA	start_codon	88997022	88997024	0	-	0	gene_id "ENSMUSG00000041263.15"; transcript_id "ENSMUST00000196223.5"; gene_type "protein_coding"; gene_name "Rusc1"; transcript_type "protein_coding"; transcript_name "Rusc1-205"; exon_number 1; exon_id "ENSMUSE00001348916.2"; level 2; protein_id "ENSMUSP00000143662.2"; transcript_support_level "2"; mgi_id "MGI:1919546"; tag "mRNA_end_NF"; tag "cds_end_NF"; tag "alternative_5_UTR"; havana_gene "OTTMUSG00000052607.1"; havana_transcript "OTTMUST00000131827.1";
chr3	HAVANA	start_codon	88997022	88997024	0	-	0	gene_id "ENSMUSG00000041263.15"; transcript_id "ENSMUST00000196043.2"; gene_type "protein_coding"; gene_name "Rusc1"; transcript_type "protein_coding"; transcript_name "Rusc1-204"; exon_number 2; exon_id "ENSMUSE00001220262.2"; level 2; protein_id "ENSMUSP00000142622.2"; transcript_support_level "5"; mgi_id "MGI:1919546"; tag "alternative_5_UTR"; tag "mRNA_end_NF"; tag "cds_end_NF"; havana_gene "OTTMUSG00000052607.1"; havana_transcript "OTTMUST00000131829.1";
chr3	HAVANA	UTR	88997025	88997074	0	-	.	gene_id "ENSMUSG00000041263.15"; transcript_id "ENSMUST00000166687.6"; gene_type "protein_coding"; gene_name "Rusc1"; transcript_type "protein_coding"; transcript_name "Rusc1-203"; exon_number 2; exon_id "ENSMUSE00001220262.2"; level 2; protein_id "ENSMUSP00000130477.2"; transcript_support_level "1"; mgi_id "MGI:1919546"; tag "basic"; tag "appris_principal_1"; tag "CCDS"; ccdsid "CCDS50956.1"; havana_gene "OTTMUSG00000052607.1"; havana_transcript "OTTMUST00000131823.1";
chr3	HAVANA	UTR	88997025	88997074	0	-	.	gene_id "ENSMUSG00000041263.15"; transcript_id "ENSMUST00000196043.2"; gene_type "protein_coding"; gene_name "Rusc1"; transcript_type "protein_coding"; transcript_name "Rusc1-204"; exon_number 2; exon_id "ENSMUSE00001220262.2"; level 2; protein_id "ENSMUSP00000142622.2"; transcript_support_level "5"; mgi_id "MGI:1919546"; tag "alternative_5_UTR"; tag "mRNA_end_NF"; tag "cds_end_NF"; havana_gene "OTTMUSG00000052607.1"; havana_transcript "OTTMUST00000131829.1";
chr3	HAVANA	UTR	88997025	88997282	0	-	.	gene_id "ENSMUSG00000041263.15"; transcript_id "ENSMUST00000196223.5"; gene_type "protein_coding"; gene_name "Rusc1"; transcript_type "protein_coding"; transcript_name "Rusc1-205"; exon_number 1; exon_id "ENSMUSE00001348916.2"; level 2; protein_id "ENSMUSP00000143662.2"; transcript_support_level "2"; mgi_id "MGI:1919546"; tag "mRNA_end_NF"; tag "cds_end_NF"; tag "alternative_5_UTR"; havana_gene "OTTMUSG00000052607.1"; havana_transcript "OTTMUST00000131827.1";
chr3	HAVANA	exon	88997228	88997282	0	-	.	gene_id "ENSMUSG00000041263.15"; transcript_id "ENSMUST00000196043.2"; gene_type "protein_coding"; gene_name "Rusc1"; transcript_type "protein_coding"; transcript_name "Rusc1-204"; exon_number 1; exon_id "ENSMUSE00001346697.2"; level 2; protein_id "ENSMUSP00000142622.2"; transcript_support_level "5"; mgi_id "MGI:1919546"; tag "alternative_5_UTR"; tag "mRNA_end_NF"; tag "cds_end_NF"; havana_gene "OTTMUSG00000052607.1"; havana_transcript "OTTMUST00000131829.1";
chr3	HAVANA	UTR	88997228	88997282	0	-	.	gene_id "ENSMUSG00000041263.15"; transcript_id "ENSMUST00000196043.2"; gene_type "protein_coding"; gene_name "Rusc1"; transcript_type "protein_coding"; transcript_name "Rusc1-204"; exon_number 1; exon_id "ENSMUSE00001346697.2"; level 2; protein_id "ENSMUSP00000142622.2"; transcript_support_level "5"; mgi_id "MGI:1919546"; tag "alternative_5_UTR"; tag "mRNA_end_NF"; tag "cds_end_NF"; havana_gene "OTTMUSG00000052607.1"; havana_transcript "OTTMUST00000131829.1";
chr3	HAVANA	exon	88997278	88997352	0	-	.	gene_id "ENSMUSG00000041263.15"; transcript_id "ENSMUST00000166687.6"; gene_type "protein_coding"; gene_name "Rusc1"; transcript_type "protein_coding"; transcript_name "Rusc1-203"; exon_number 1; exon_id "ENSMUSE00000886036.3"; level 2; protein_id "ENSMUSP00000130477.2"; transcript_support_level "1"; mgi_id "MGI:1919546"; tag "basic"; tag "appris_principal_1"; tag "CCDS"; ccdsid "CCDS50956.1"; havana_gene "OTTMUSG00000052607.1"; havana_transcript "OTTMUST00000131823.1";
chr3	HAVANA	UTR	88997278	88997352	0	-	.	gene_id "ENSMUSG00000041263.15"; transcript_id "ENSMUST00000166687.6"; gene_type "protein_coding"; gene_name "Rusc1"; transcript_type "protein_coding"; transcript_name "Rusc1-203"; exon_number 1; exon_id "ENSMUSE00000886036.3"; level 2; protein_id "ENSMUSP00000130477.2"; transcript_support_level "1"; mgi_id "MGI:1919546"; tag "basic"; tag "appris_principal_1"; tag "CCDS"; ccdsid "CCDS50956.1"; havana_gene "OTTMUSG00000052607.1"; havana_transcript "OTTMUST00000131823.1";
chr3	HAVANA	exon	88997803	88998213	0	-	.	gene_id "ENSMUSG00000041263.15"; transcript_id "ENSMUST00000090929.12"; gene_type "protein_coding"; gene_name "Rusc1"; transcript_type "protein_coding"; transcript_name "Rusc1-202"; exon_number 3; exon_id "ENSMUSE00000638241.3"; level 2; protein_id "ENSMUSP00000088447.6"; transcript_support_level "1"; mgi_id "MGI:1919546"; tag "basic"; tag "Ensembl_canonical"; tag "GENCODE_Primary"; tag "CCDS"; ccdsid "CCDS38486.1"; havana_gene "OTTMUSG00000052607.1"; havana_transcript "OTTMUST00000131824.1";
chr3	HAVANA	CDS	88997803	88998213	0	-	2	gene_id "ENSMUSG00000041263.15"; transcript_id "ENSMUST00000090929.12"; gene_type "protein_coding"; gene_name "Rusc1"; transcript_type "protein_coding"; transcript_name "Rusc1-202"; exon_number 3; exon_id "ENSMUSE00000638241.3"; level 2; protein_id "ENSMUSP00000088447.6"; transcript_support_level "1"; mgi_id "MGI:1919546"; tag "basic"; tag "Ensembl_canonical"; tag "GENCODE_Primary"; tag "CCDS"; ccdsid "CCDS38486.1"; havana_gene "OTTMUSG00000052607.1"; havana_transcript "OTTMUST00000131824.1";
chr3	ENSEMBL_gcm37	exon	88997803	88998213	0.0408866016674895	-	.	gene_id "ENSMUSG00000041263.15"; transcript_id "ENSMUSG00000041263.15_tx_3"; exon_id "chr3_88997803_88998213_-"; exonnum "3"; txlen "3746";
chr3	HAVANA	CDS	88998445	88999780	0	-	0	gene_id "ENSMUSG00000041263.15"; transcript_id "ENSMUST00000090929.12"; gene_type "protein_coding"; gene_name "Rusc1"; transcript_type "protein_coding"; transcript_name "Rusc1-202"; exon_number 2; exon_id "ENSMUSE00000566973.2"; level 2; protein_id "ENSMUSP00000088447.6"; transcript_support_level "1"; mgi_id "MGI:1919546"; tag "basic"; tag "Ensembl_canonical"; tag "GENCODE_Primary"; tag "CCDS"; ccdsid "CCDS38486.1"; havana_gene "OTTMUSG00000052607.1"; havana_transcript "OTTMUST00000131824.1";
chr3	HAVANA	CDS	88998445	88999780	0	-	0	gene_id "ENSMUSG00000041263.15"; transcript_id "ENSMUST00000052539.13"; gene_type "protein_coding"; gene_name "Rusc1"; transcript_type "protein_coding"; transcript_name "Rusc1-201"; exon_number 2; exon_id "ENSMUSE00000566973.2"; level 2; protein_id "ENSMUSP00000056640.7"; transcript_support_level "1"; mgi_id "MGI:1919546"; tag "basic"; tag "CCDS"; ccdsid "CCDS38485.1"; havana_gene "OTTMUSG00000052607.1"; havana_transcript "OTTMUST00000131825.1";
chr3	HAVANA	exon	88998445	88999868	0	-	.	gene_id "ENSMUSG00000041263.15"; transcript_id "ENSMUST00000090929.12"; gene_type "protein_coding"; gene_name "Rusc1"; transcript_type "protein_coding"; transcript_name "Rusc1-202"; exon_number 2; exon_id "ENSMUSE00000566973.2"; level 2; protein_id "ENSMUSP00000088447.6"; transcript_support_level "1"; mgi_id "MGI:1919546"; tag "basic"; tag "Ensembl_canonical"; tag "GENCODE_Primary"; tag "CCDS"; ccdsid "CCDS38486.1"; havana_gene "OTTMUSG00000052607.1"; havana_transcript "OTTMUST00000131824.1";
chr3	HAVANA	exon	88998445	88999868	0	-	.	gene_id "ENSMUSG00000041263.15"; transcript_id "ENSMUST00000052539.13"; gene_type "protein_coding"; gene_name "Rusc1"; transcript_type "protein_coding"; transcript_name "Rusc1-201"; exon_number 2; exon_id "ENSMUSE00000566973.2"; level 2; protein_id "ENSMUSP00000056640.7"; transcript_support_level "1"; mgi_id "MGI:1919546"; tag "basic"; tag "CCDS"; ccdsid "CCDS38485.1"; havana_gene "OTTMUSG00000052607.1"; havana_transcript "OTTMUST00000131825.1";
chr3	ENSEMBL_gcm37	exon	88998445	88999868	0.0408866016674895	-	.	gene_id "ENSMUSG00000041263.15"; transcript_id "ENSMUSG00000041263.15_tx_3"; exon_id "chr3_88998445_88999868_-"; exonnum "2"; txlen "3746";
chr3	HAVANA	start_codon	88999778	88999780	0	-	0	gene_id "ENSMUSG00000041263.15"; transcript_id "ENSMUST00000090929.12"; gene_type "protein_coding"; gene_name "Rusc1"; transcript_type "protein_coding"; transcript_name "Rusc1-202"; exon_number 2; exon_id "ENSMUSE00000566973.2"; level 2; protein_id "ENSMUSP00000088447.6"; transcript_support_level "1"; mgi_id "MGI:1919546"; tag "basic"; tag "Ensembl_canonical"; tag "GENCODE_Primary"; tag "CCDS"; ccdsid "CCDS38486.1"; havana_gene "OTTMUSG00000052607.1"; havana_transcript "OTTMUST00000131824.1";
chr3	HAVANA	start_codon	88999778	88999780	0	-	0	gene_id "ENSMUSG00000041263.15"; transcript_id "ENSMUST00000052539.13"; gene_type "protein_coding"; gene_name "Rusc1"; transcript_type "protein_coding"; transcript_name "Rusc1-201"; exon_number 2; exon_id "ENSMUSE00000566973.2"; level 2; protein_id "ENSMUSP00000056640.7"; transcript_support_level "1"; mgi_id "MGI:1919546"; tag "basic"; tag "CCDS"; ccdsid "CCDS38485.1"; havana_gene "OTTMUSG00000052607.1"; havana_transcript "OTTMUST00000131825.1";
chr3	HAVANA	UTR	88999781	88999868	0	-	.	gene_id "ENSMUSG00000041263.15"; transcript_id "ENSMUST00000090929.12"; gene_type "protein_coding"; gene_name "Rusc1"; transcript_type "protein_coding"; transcript_name "Rusc1-202"; exon_number 2; exon_id "ENSMUSE00000566973.2"; level 2; protein_id "ENSMUSP00000088447.6"; transcript_support_level "1"; mgi_id "MGI:1919546"; tag "basic"; tag "Ensembl_canonical"; tag "GENCODE_Primary"; tag "CCDS"; ccdsid "CCDS38486.1"; havana_gene "OTTMUSG00000052607.1"; havana_transcript "OTTMUST00000131824.1";
chr3	HAVANA	UTR	88999781	88999868	0	-	.	gene_id "ENSMUSG00000041263.15"; transcript_id "ENSMUST00000052539.13"; gene_type "protein_coding"; gene_name "Rusc1"; transcript_type "protein_coding"; transcript_name "Rusc1-201"; exon_number 2; exon_id "ENSMUSE00000566973.2"; level 2; protein_id "ENSMUSP00000056640.7"; transcript_support_level "1"; mgi_id "MGI:1919546"; tag "basic"; tag "CCDS"; ccdsid "CCDS38485.1"; havana_gene "OTTMUSG00000052607.1"; havana_transcript "OTTMUST00000131825.1";
chr3	sragcm37_ss	exon	89000409	89000472	0.0408866016674895	-	.	gene_id "ENSMUSG00000041263.15"; transcript_id "ENSMUSG00000041263.15_tx_3"; exon_id "chr3_89000409_89000472_-"; exonnum "1"; txlen "3746";
chr3	HAVANA	exon	89000574	89000597	0	-	.	gene_id "ENSMUSG00000041263.15"; transcript_id "ENSMUST00000090929.12"; gene_type "protein_coding"; gene_name "Rusc1"; transcript_type "protein_coding"; transcript_name "Rusc1-202"; exon_number 1; exon_id "ENSMUSE00001352511.2"; level 2; protein_id "ENSMUSP00000088447.6"; transcript_support_level "1"; mgi_id "MGI:1919546"; tag "basic"; tag "Ensembl_canonical"; tag "GENCODE_Primary"; tag "CCDS"; ccdsid "CCDS38486.1"; havana_gene "OTTMUSG00000052607.1"; havana_transcript "OTTMUST00000131824.1";
chr3	HAVANA	UTR	89000574	89000597	0	-	.	gene_id "ENSMUSG00000041263.15"; transcript_id "ENSMUST00000090929.12"; gene_type "protein_coding"; gene_name "Rusc1"; transcript_type "protein_coding"; transcript_name "Rusc1-202"; exon_number 1; exon_id "ENSMUSE00001352511.2"; level 2; protein_id "ENSMUSP00000088447.6"; transcript_support_level "1"; mgi_id "MGI:1919546"; tag "basic"; tag "Ensembl_canonical"; tag "GENCODE_Primary"; tag "CCDS"; ccdsid "CCDS38486.1"; havana_gene "OTTMUSG00000052607.1"; havana_transcript "OTTMUST00000131824.1";
chr3	HAVANA	exon	89000574	89000618	0	-	.	gene_id "ENSMUSG00000041263.15"; transcript_id "ENSMUST00000052539.13"; gene_type "protein_coding"; gene_name "Rusc1"; transcript_type "protein_coding"; transcript_name "Rusc1-201"; exon_number 1; exon_id "ENSMUSE00000566974.4"; level 2; protein_id "ENSMUSP00000056640.7"; transcript_support_level "1"; mgi_id "MGI:1919546"; tag "basic"; tag "CCDS"; ccdsid "CCDS38485.1"; havana_gene "OTTMUSG00000052607.1"; havana_transcript "OTTMUST00000131825.1";
chr3	HAVANA	UTR	89000574	89000618	0	-	.	gene_id "ENSMUSG00000041263.15"; transcript_id "ENSMUST00000052539.13"; gene_type "protein_coding"; gene_name "Rusc1"; transcript_type "protein_coding"; transcript_name "Rusc1-201"; exon_number 1; exon_id "ENSMUSE00000566974.4"; level 2; protein_id "ENSMUSP00000056640.7"; transcript_support_level "1"; mgi_id "MGI:1919546"; tag "basic"; tag "CCDS"; ccdsid "CCDS38485.1"; havana_gene "OTTMUSG00000052607.1"; havana_transcript "OTTMUST00000131825.1";
chr3	HAVANA	UTR	89000895	89000952	0	-	.	gene_id "ENSMUSG00000059743.13"; transcript_id "ENSMUST00000196709.5"; gene_type "protein_coding"; gene_name "Fdps"; transcript_type "protein_coding"; transcript_name "Fdps-203"; exon_number 11; exon_id "ENSMUSE00000501505.9"; level 2; protein_id "ENSMUSP00000142770.2"; transcript_support_level "5"; mgi_id "MGI:104888"; tag "alternative_5_UTR"; tag "not_organism_supported"; tag "basic"; tag "Ensembl_canonical"; tag "GENCODE_Primary"; tag "appris_principal_1"; tag "CCDS"; ccdsid "CCDS17488.1"; havana_gene "OTTMUSG00000052591.1"; havana_transcript "OTTMUST00000131802.1";
chr3	HAVANA	UTR	89000895	89000952	0	-	.	gene_id "ENSMUSG00000059743.13"; transcript_id "ENSMUST00000081848.13"; gene_type "protein_coding"; gene_name "Fdps"; transcript_type "protein_coding"; transcript_name "Fdps-201"; exon_number 10; exon_id "ENSMUSE00000501505.9"; level 2; protein_id "ENSMUSP00000080531.9"; transcript_support_level "1"; mgi_id "MGI:104888"; tag "basic"; tag "appris_principal_1"; tag "CCDS"; ccdsid "CCDS17488.1"; havana_gene "OTTMUSG00000052591.1"; havana_transcript "OTTMUST00000131803.1";
chr3	HAVANA	exon	89000895	89001150	0	-	.	gene_id "ENSMUSG00000059743.13"; transcript_id "ENSMUST00000196709.5"; gene_type "protein_coding"; gene_name "Fdps"; transcript_type "protein_coding"; transcript_name "Fdps-203"; exon_number 11; exon_id "ENSMUSE00000501505.9"; level 2; protein_id "ENSMUSP00000142770.2"; transcript_support_level "5"; mgi_id "MGI:104888"; tag "alternative_5_UTR"; tag "not_organism_supported"; tag "basic"; tag "Ensembl_canonical"; tag "GENCODE_Primary"; tag "appris_principal_1"; tag "CCDS"; ccdsid "CCDS17488.1"; havana_gene "OTTMUSG00000052591.1"; havana_transcript "OTTMUST00000131802.1";
chr3	HAVANA	exon	89000895	89001150	0	-	.	gene_id "ENSMUSG00000059743.13"; transcript_id "ENSMUST00000081848.13"; gene_type "protein_coding"; gene_name "Fdps"; transcript_type "protein_coding"; transcript_name "Fdps-201"; exon_number 10; exon_id "ENSMUSE00000501505.9"; level 2; protein_id "ENSMUSP00000080531.9"; transcript_support_level "1"; mgi_id "MGI:104888"; tag "basic"; tag "appris_principal_1"; tag "CCDS"; ccdsid "CCDS17488.1"; havana_gene "OTTMUSG00000052591.1"; havana_transcript "OTTMUST00000131803.1";
```
