## Supplementary material for "Significantly Improved Mouse and Rat Genome Annotation Using Sequence Read Archive RNA-seq Data": mouse_SRA_GENCODE_M37.gtf: mouse_SRA_GENCODE_M37.gtf (part 945 of 1572)

```
chr3	HAVANA	transcript	89000895	89009195	0	-	.	gene_id "ENSMUSG00000059743.13"; transcript_id "ENSMUST00000196709.5"; gene_type "protein_coding"; gene_name "Fdps"; transcript_type "protein_coding"; transcript_name "Fdps-203"; level 2; protein_id "ENSMUSP00000142770.2"; transcript_support_level "5"; mgi_id "MGI:104888"; tag "alternative_5_UTR"; tag "not_organism_supported"; tag "basic"; tag "Ensembl_canonical"; tag "GENCODE_Primary"; tag "appris_principal_1"; tag "CCDS"; ccdsid "CCDS17488.1"; havana_gene "OTTMUSG00000052591.1"; havana_transcript "OTTMUST00000131802.1";
chr3	HAVANA	gene	89000895	89009266	0	-	.	gene_id "ENSMUSG00000059743.13"; gene_type "protein_coding"; gene_name "Fdps"; level 2; mgi_id "MGI:104888"; tag "ncRNA_host"; tag "overlapping_locus"; havana_gene "OTTMUSG00000052591.1";
chr3	HAVANA	transcript	89000895	89009266	0	-	.	gene_id "ENSMUSG00000059743.13"; transcript_id "ENSMUST00000081848.13"; gene_type "protein_coding"; gene_name "Fdps"; transcript_type "protein_coding"; transcript_name "Fdps-201"; level 2; protein_id "ENSMUSP00000080531.9"; transcript_support_level "1"; mgi_id "MGI:104888"; tag "basic"; tag "appris_principal_1"; tag "CCDS"; ccdsid "CCDS17488.1"; havana_gene "OTTMUSG00000052591.1"; havana_transcript "OTTMUST00000131803.1";
chr3	HAVANA	stop_codon	89000950	89000952	0	-	0	gene_id "ENSMUSG00000059743.13"; transcript_id "ENSMUST00000196709.5"; gene_type "protein_coding"; gene_name "Fdps"; transcript_type "protein_coding"; transcript_name "Fdps-203"; exon_number 11; exon_id "ENSMUSE00000501505.9"; level 2; protein_id "ENSMUSP00000142770.2"; transcript_support_level "5"; mgi_id "MGI:104888"; tag "alternative_5_UTR"; tag "not_organism_supported"; tag "basic"; tag "Ensembl_canonical"; tag "GENCODE_Primary"; tag "appris_principal_1"; tag "CCDS"; ccdsid "CCDS17488.1"; havana_gene "OTTMUSG00000052591.1"; havana_transcript "OTTMUST00000131802.1";
chr3	HAVANA	stop_codon	89000950	89000952	0	-	0	gene_id "ENSMUSG00000059743.13"; transcript_id "ENSMUST00000081848.13"; gene_type "protein_coding"; gene_name "Fdps"; transcript_type "protein_coding"; transcript_name "Fdps-201"; exon_number 10; exon_id "ENSMUSE00000501505.9"; level 2; protein_id "ENSMUSP00000080531.9"; transcript_support_level "1"; mgi_id "MGI:104888"; tag "basic"; tag "appris_principal_1"; tag "CCDS"; ccdsid "CCDS17488.1"; havana_gene "OTTMUSG00000052591.1"; havana_transcript "OTTMUST00000131803.1";
chr3	HAVANA	CDS	89000953	89001150	0	-	0	gene_id "ENSMUSG00000059743.13"; transcript_id "ENSMUST00000196709.5"; gene_type "protein_coding"; gene_name "Fdps"; transcript_type "protein_coding"; transcript_name "Fdps-203"; exon_number 11; exon_id "ENSMUSE00000501505.9"; level 2; protein_id "ENSMUSP00000142770.2"; transcript_support_level "5"; mgi_id "MGI:104888"; tag "alternative_5_UTR"; tag "not_organism_supported"; tag "basic"; tag "Ensembl_canonical"; tag "GENCODE_Primary"; tag "appris_principal_1"; tag "CCDS"; ccdsid "CCDS17488.1"; havana_gene "OTTMUSG00000052591.1"; havana_transcript "OTTMUST00000131802.1";
chr3	HAVANA	CDS	89000953	89001150	0	-	0	gene_id "ENSMUSG00000059743.13"; transcript_id "ENSMUST00000081848.13"; gene_type "protein_coding"; gene_name "Fdps"; transcript_type "protein_coding"; transcript_name "Fdps-201"; exon_number 10; exon_id "ENSMUSE00000501505.9"; level 2; protein_id "ENSMUSP00000080531.9"; transcript_support_level "1"; mgi_id "MGI:104888"; tag "basic"; tag "appris_principal_1"; tag "CCDS"; ccdsid "CCDS17488.1"; havana_gene "OTTMUSG00000052591.1"; havana_transcript "OTTMUST00000131803.1";
chr3	HAVANA	exon	89001056	89001150	0	-	.	gene_id "ENSMUSG00000059743.13"; transcript_id "ENSMUST00000196254.5"; gene_type "protein_coding"; gene_name "Fdps"; transcript_type "protein_coding"; transcript_name "Fdps-202"; exon_number 7; exon_id "ENSMUSE00001347834.2"; level 2; protein_id "ENSMUSP00000142669.2"; transcript_support_level "3"; mgi_id "MGI:104888"; tag "mRNA_start_NF"; tag "mRNA_end_NF"; tag "cds_start_NF"; tag "cds_end_NF"; havana_gene "OTTMUSG00000052591.1"; havana_transcript "OTTMUST00000131830.1";
chr3	HAVANA	CDS	89001056	89001150	0	-	0	gene_id "ENSMUSG00000059743.13"; transcript_id "ENSMUST00000196254.5"; gene_type "protein_coding"; gene_name "Fdps"; transcript_type "protein_coding"; transcript_name "Fdps-202"; exon_number 7; exon_id "ENSMUSE00001347834.2"; level 2; protein_id "ENSMUSP00000142669.2"; transcript_support_level "3"; mgi_id "MGI:104888"; tag "mRNA_start_NF"; tag "mRNA_end_NF"; tag "cds_start_NF"; tag "cds_end_NF"; havana_gene "OTTMUSG00000052591.1"; havana_transcript "OTTMUST00000131830.1";
chr3	HAVANA	transcript	89001056	89002986	0	-	.	gene_id "ENSMUSG00000059743.13"; transcript_id "ENSMUST00000196254.5"; gene_type "protein_coding"; gene_name "Fdps"; transcript_type "protein_coding"; transcript_name "Fdps-202"; level 2; protein_id "ENSMUSP00000142669.2"; transcript_support_level "3"; mgi_id "MGI:104888"; tag "mRNA_start_NF"; tag "mRNA_end_NF"; tag "cds_start_NF"; tag "cds_end_NF"; havana_gene "OTTMUSG00000052591.1"; havana_transcript "OTTMUST00000131830.1";
chr3	HAVANA	exon	89001538	89001672	0	-	.	gene_id "ENSMUSG00000059743.13"; transcript_id "ENSMUST00000196709.5"; gene_type "protein_coding"; gene_name "Fdps"; transcript_type "protein_coding"; transcript_name "Fdps-203"; exon_number 10; exon_id "ENSMUSE00000479538.3"; level 2; protein_id "ENSMUSP00000142770.2"; transcript_support_level "5"; mgi_id "MGI:104888"; tag "alternative_5_UTR"; tag "not_organism_supported"; tag "basic"; tag "Ensembl_canonical"; tag "GENCODE_Primary"; tag "appris_principal_1"; tag "CCDS"; ccdsid "CCDS17488.1"; havana_gene "OTTMUSG00000052591.1"; havana_transcript "OTTMUST00000131802.1";
chr3	HAVANA	CDS	89001538	89001672	0	-	0	gene_id "ENSMUSG00000059743.13"; transcript_id "ENSMUST00000196709.5"; gene_type "protein_coding"; gene_name "Fdps"; transcript_type "protein_coding"; transcript_name "Fdps-203"; exon_number 10; exon_id "ENSMUSE00000479538.3"; level 2; protein_id "ENSMUSP00000142770.2"; transcript_support_level "5"; mgi_id "MGI:104888"; tag "alternative_5_UTR"; tag "not_organism_supported"; tag "basic"; tag "Ensembl_canonical"; tag "GENCODE_Primary"; tag "appris_principal_1"; tag "CCDS"; ccdsid "CCDS17488.1"; havana_gene "OTTMUSG00000052591.1"; havana_transcript "OTTMUST00000131802.1";
chr3	HAVANA	exon	89001538	89001672	0	-	.	gene_id "ENSMUSG00000059743.13"; transcript_id "ENSMUST00000081848.13"; gene_type "protein_coding"; gene_name "Fdps"; transcript_type "protein_coding"; transcript_name "Fdps-201"; exon_number 9; exon_id "ENSMUSE00000479538.3"; level 2; protein_id "ENSMUSP00000080531.9"; transcript_support_level "1"; mgi_id "MGI:104888"; tag "basic"; tag "appris_principal_1"; tag "CCDS"; ccdsid "CCDS17488.1"; havana_gene "OTTMUSG00000052591.1"; havana_transcript "OTTMUST00000131803.1";
chr3	HAVANA	CDS	89001538	89001672	0	-	0	gene_id "ENSMUSG00000059743.13"; transcript_id "ENSMUST00000081848.13"; gene_type "protein_coding"; gene_name "Fdps"; transcript_type "protein_coding"; transcript_name "Fdps-201"; exon_number 9; exon_id "ENSMUSE00000479538.3"; level 2; protein_id "ENSMUSP00000080531.9"; transcript_support_level "1"; mgi_id "MGI:104888"; tag "basic"; tag "appris_principal_1"; tag "CCDS"; ccdsid "CCDS17488.1"; havana_gene "OTTMUSG00000052591.1"; havana_transcript "OTTMUST00000131803.1";
chr3	HAVANA	exon	89001538	89001672	0	-	.	gene_id "ENSMUSG00000059743.13"; transcript_id "ENSMUST00000196254.5"; gene_type "protein_coding"; gene_name "Fdps"; transcript_type "protein_coding"; transcript_name "Fdps-202"; exon_number 6; exon_id "ENSMUSE00000479538.3"; level 2; protein_id "ENSMUSP00000142669.2"; transcript_support_level "3"; mgi_id "MGI:104888"; tag "mRNA_start_NF"; tag "mRNA_end_NF"; tag "cds_start_NF"; tag "cds_end_NF"; havana_gene "OTTMUSG00000052591.1"; havana_transcript "OTTMUST00000131830.1";
chr3	HAVANA	CDS	89001538	89001672	0	-	0	gene_id "ENSMUSG00000059743.13"; transcript_id "ENSMUST00000196254.5"; gene_type "protein_coding"; gene_name "Fdps"; transcript_type "protein_coding"; transcript_name "Fdps-202"; exon_number 6; exon_id "ENSMUSE00000479538.3"; level 2; protein_id "ENSMUSP00000142669.2"; transcript_support_level "3"; mgi_id "MGI:104888"; tag "mRNA_start_NF"; tag "mRNA_end_NF"; tag "cds_start_NF"; tag "cds_end_NF"; havana_gene "OTTMUSG00000052591.1"; havana_transcript "OTTMUST00000131830.1";
chr3	HAVANA	exon	89001759	89001836	0	-	.	gene_id "ENSMUSG00000059743.13"; transcript_id "ENSMUST00000196709.5"; gene_type "protein_coding"; gene_name "Fdps"; transcript_type "protein_coding"; transcript_name "Fdps-203"; exon_number 9; exon_id "ENSMUSE00000480497.3"; level 2; protein_id "ENSMUSP00000142770.2"; transcript_support_level "5"; mgi_id "MGI:104888"; tag "alternative_5_UTR"; tag "not_organism_supported"; tag "basic"; tag "Ensembl_canonical"; tag "GENCODE_Primary"; tag "appris_principal_1"; tag "CCDS"; ccdsid "CCDS17488.1"; havana_gene "OTTMUSG00000052591.1"; havana_transcript "OTTMUST00000131802.1";
chr3	HAVANA	CDS	89001759	89001836	0	-	0	gene_id "ENSMUSG00000059743.13"; transcript_id "ENSMUST00000196709.5"; gene_type "protein_coding"; gene_name "Fdps"; transcript_type "protein_coding"; transcript_name "Fdps-203"; exon_number 9; exon_id "ENSMUSE00000480497.3"; level 2; protein_id "ENSMUSP00000142770.2"; transcript_support_level "5"; mgi_id "MGI:104888"; tag "alternative_5_UTR"; tag "not_organism_supported"; tag "basic"; tag "Ensembl_canonical"; tag "GENCODE_Primary"; tag "appris_principal_1"; tag "CCDS"; ccdsid "CCDS17488.1"; havana_gene "OTTMUSG00000052591.1"; havana_transcript "OTTMUST00000131802.1";
chr3	HAVANA	exon	89001759	89001836	0	-	.	gene_id "ENSMUSG00000059743.13"; transcript_id "ENSMUST00000081848.13"; gene_type "protein_coding"; gene_name "Fdps"; transcript_type "protein_coding"; transcript_name "Fdps-201"; exon_number 8; exon_id "ENSMUSE00000480497.3"; level 2; protein_id "ENSMUSP00000080531.9"; transcript_support_level "1"; mgi_id "MGI:104888"; tag "basic"; tag "appris_principal_1"; tag "CCDS"; ccdsid "CCDS17488.1"; havana_gene "OTTMUSG00000052591.1"; havana_transcript "OTTMUST00000131803.1";
chr3	HAVANA	CDS	89001759	89001836	0	-	0	gene_id "ENSMUSG00000059743.13"; transcript_id "ENSMUST00000081848.13"; gene_type "protein_coding"; gene_name "Fdps"; transcript_type "protein_coding"; transcript_name "Fdps-201"; exon_number 8; exon_id "ENSMUSE00000480497.3"; level 2; protein_id "ENSMUSP00000080531.9"; transcript_support_level "1"; mgi_id "MGI:104888"; tag "basic"; tag "appris_principal_1"; tag "CCDS"; ccdsid "CCDS17488.1"; havana_gene "OTTMUSG00000052591.1"; havana_transcript "OTTMUST00000131803.1";
chr3	HAVANA	exon	89001759	89001884	0	-	.	gene_id "ENSMUSG00000059743.13"; transcript_id "ENSMUST00000196254.5"; gene_type "protein_coding"; gene_name "Fdps"; transcript_type "protein_coding"; transcript_name "Fdps-202"; exon_number 5; exon_id "ENSMUSE00001348996.2"; level 2; protein_id "ENSMUSP00000142669.2"; transcript_support_level "3"; mgi_id "MGI:104888"; tag "mRNA_start_NF"; tag "mRNA_end_NF"; tag "cds_start_NF"; tag "cds_end_NF"; havana_gene "OTTMUSG00000052591.1"; havana_transcript "OTTMUST00000131830.1";
chr3	HAVANA	CDS	89001759	89001884	0	-	0	gene_id "ENSMUSG00000059743.13"; transcript_id "ENSMUST00000196254.5"; gene_type "protein_coding"; gene_name "Fdps"; transcript_type "protein_coding"; transcript_name "Fdps-202"; exon_number 5; exon_id "ENSMUSE00001348996.2"; level 2; protein_id "ENSMUSP00000142669.2"; transcript_support_level "3"; mgi_id "MGI:104888"; tag "mRNA_start_NF"; tag "mRNA_end_NF"; tag "cds_start_NF"; tag "cds_end_NF"; havana_gene "OTTMUSG00000052591.1"; havana_transcript "OTTMUST00000131830.1";
chr3	HAVANA	exon	89002167	89002239	0	-	.	gene_id "ENSMUSG00000059743.13"; transcript_id "ENSMUST00000196709.5"; gene_type "protein_coding"; gene_name "Fdps"; transcript_type "protein_coding"; transcript_name "Fdps-203"; exon_number 8; exon_id "ENSMUSE00000505035.3"; level 2; protein_id "ENSMUSP00000142770.2"; transcript_support_level "5"; mgi_id "MGI:104888"; tag "alternative_5_UTR"; tag "not_organism_supported"; tag "basic"; tag "Ensembl_canonical"; tag "GENCODE_Primary"; tag "appris_principal_1"; tag "CCDS"; ccdsid "CCDS17488.1"; havana_gene "OTTMUSG00000052591.1"; havana_transcript "OTTMUST00000131802.1";
chr3	HAVANA	CDS	89002167	89002239	0	-	1	gene_id "ENSMUSG00000059743.13"; transcript_id "ENSMUST00000196709.5"; gene_type "protein_coding"; gene_name "Fdps"; transcript_type "protein_coding"; transcript_name "Fdps-203"; exon_number 8; exon_id "ENSMUSE00000505035.3"; level 2; protein_id "ENSMUSP00000142770.2"; transcript_support_level "5"; mgi_id "MGI:104888"; tag "alternative_5_UTR"; tag "not_organism_supported"; tag "basic"; tag "Ensembl_canonical"; tag "GENCODE_Primary"; tag "appris_principal_1"; tag "CCDS"; ccdsid "CCDS17488.1"; havana_gene "OTTMUSG00000052591.1"; havana_transcript "OTTMUST00000131802.1";
chr3	HAVANA	exon	89002167	89002239	0	-	.	gene_id "ENSMUSG00000059743.13"; transcript_id "ENSMUST00000081848.13"; gene_type "protein_coding"; gene_name "Fdps"; transcript_type "protein_coding"; transcript_name "Fdps-201"; exon_number 7; exon_id "ENSMUSE00000505035.3"; level 2; protein_id "ENSMUSP00000080531.9"; transcript_support_level "1"; mgi_id "MGI:104888"; tag "basic"; tag "appris_principal_1"; tag "CCDS"; ccdsid "CCDS17488.1"; havana_gene "OTTMUSG00000052591.1"; havana_transcript "OTTMUST00000131803.1";
chr3	HAVANA	CDS	89002167	89002239	0	-	1	gene_id "ENSMUSG00000059743.13"; transcript_id "ENSMUST00000081848.13"; gene_type "protein_coding"; gene_name "Fdps"; transcript_type "protein_coding"; transcript_name "Fdps-201"; exon_number 7; exon_id "ENSMUSE00000505035.3"; level 2; protein_id "ENSMUSP00000080531.9"; transcript_support_level "1"; mgi_id "MGI:104888"; tag "basic"; tag "appris_principal_1"; tag "CCDS"; ccdsid "CCDS17488.1"; havana_gene "OTTMUSG00000052591.1"; havana_transcript "OTTMUST00000131803.1";
chr3	HAVANA	exon	89002167	89002239	0	-	.	gene_id "ENSMUSG00000059743.13"; transcript_id "ENSMUST00000196254.5"; gene_type "protein_coding"; gene_name "Fdps"; transcript_type "protein_coding"; transcript_name "Fdps-202"; exon_number 4; exon_id "ENSMUSE00000505035.3"; level 2; protein_id "ENSMUSP00000142669.2"; transcript_support_level "3"; mgi_id "MGI:104888"; tag "mRNA_start_NF"; tag "mRNA_end_NF"; tag "cds_start_NF"; tag "cds_end_NF"; havana_gene "OTTMUSG00000052591.1"; havana_transcript "OTTMUST00000131830.1";
chr3	HAVANA	CDS	89002167	89002239	0	-	1	gene_id "ENSMUSG00000059743.13"; transcript_id "ENSMUST00000196254.5"; gene_type "protein_coding"; gene_name "Fdps"; transcript_type "protein_coding"; transcript_name "Fdps-202"; exon_number 4; exon_id "ENSMUSE00000505035.3"; level 2; protein_id "ENSMUSP00000142669.2"; transcript_support_level "3"; mgi_id "MGI:104888"; tag "mRNA_start_NF"; tag "mRNA_end_NF"; tag "cds_start_NF"; tag "cds_end_NF"; havana_gene "OTTMUSG00000052591.1"; havana_transcript "OTTMUST00000131830.1";
chr3	HAVANA	exon	89002321	89002409	0	-	.	gene_id "ENSMUSG00000059743.13"; transcript_id "ENSMUST00000196709.5"; gene_type "protein_coding"; gene_name "Fdps"; transcript_type "protein_coding"; transcript_name "Fdps-203"; exon_number 7; exon_id "ENSMUSE00000505934.3"; level 2; protein_id "ENSMUSP00000142770.2"; transcript_support_level "5"; mgi_id "MGI:104888"; tag "alternative_5_UTR"; tag "not_organism_supported"; tag "basic"; tag "Ensembl_canonical"; tag "GENCODE_Primary"; tag "appris_principal_1"; tag "CCDS"; ccdsid "CCDS17488.1"; havana_gene "OTTMUSG00000052591.1"; havana_transcript "OTTMUST00000131802.1";
chr3	HAVANA	CDS	89002321	89002409	0	-	0	gene_id "ENSMUSG00000059743.13"; transcript_id "ENSMUST00000196709.5"; gene_type "protein_coding"; gene_name "Fdps"; transcript_type "protein_coding"; transcript_name "Fdps-203"; exon_number 7; exon_id "ENSMUSE00000505934.3"; level 2; protein_id "ENSMUSP00000142770.2"; transcript_support_level "5"; mgi_id "MGI:104888"; tag "alternative_5_UTR"; tag "not_organism_supported"; tag "basic"; tag "Ensembl_canonical"; tag "GENCODE_Primary"; tag "appris_principal_1"; tag "CCDS"; ccdsid "CCDS17488.1"; havana_gene "OTTMUSG00000052591.1"; havana_transcript "OTTMUST00000131802.1";
chr3	HAVANA	exon	89002321	89002409	0	-	.	gene_id "ENSMUSG00000059743.13"; transcript_id "ENSMUST00000081848.13"; gene_type "protein_coding"; gene_name "Fdps"; transcript_type "protein_coding"; transcript_name "Fdps-201"; exon_number 6; exon_id "ENSMUSE00000505934.3"; level 2; protein_id "ENSMUSP00000080531.9"; transcript_support_level "1"; mgi_id "MGI:104888"; tag "basic"; tag "appris_principal_1"; tag "CCDS"; ccdsid "CCDS17488.1"; havana_gene "OTTMUSG00000052591.1"; havana_transcript "OTTMUST00000131803.1";
chr3	HAVANA	CDS	89002321	89002409	0	-	0	gene_id "ENSMUSG00000059743.13"; transcript_id "ENSMUST00000081848.13"; gene_type "protein_coding"; gene_name "Fdps"; transcript_type "protein_coding"; transcript_name "Fdps-201"; exon_number 6; exon_id "ENSMUSE00000505934.3"; level 2; protein_id "ENSMUSP00000080531.9"; transcript_support_level "1"; mgi_id "MGI:104888"; tag "basic"; tag "appris_principal_1"; tag "CCDS"; ccdsid "CCDS17488.1"; havana_gene "OTTMUSG00000052591.1"; havana_transcript "OTTMUST00000131803.1";
chr3	HAVANA	exon	89002321	89002409	0	-	.	gene_id "ENSMUSG00000059743.13"; transcript_id "ENSMUST00000196254.5"; gene_type "protein_coding"; gene_name "Fdps"; transcript_type "protein_coding"; transcript_name "Fdps-202"; exon_number 3; exon_id "ENSMUSE00000505934.3"; level 2; protein_id "ENSMUSP00000142669.2"; transcript_support_level "3"; mgi_id "MGI:104888"; tag "mRNA_start_NF"; tag "mRNA_end_NF"; tag "cds_start_NF"; tag "cds_end_NF"; havana_gene "OTTMUSG00000052591.1"; havana_transcript "OTTMUST00000131830.1";
chr3	HAVANA	CDS	89002321	89002409	0	-	0	gene_id "ENSMUSG00000059743.13"; transcript_id "ENSMUST00000196254.5"; gene_type "protein_coding"; gene_name "Fdps"; transcript_type "protein_coding"; transcript_name "Fdps-202"; exon_number 3; exon_id "ENSMUSE00000505934.3"; level 2; protein_id "ENSMUSP00000142669.2"; transcript_support_level "3"; mgi_id "MGI:104888"; tag "mRNA_start_NF"; tag "mRNA_end_NF"; tag "cds_start_NF"; tag "cds_end_NF"; havana_gene "OTTMUSG00000052591.1"; havana_transcript "OTTMUST00000131830.1";
chr3	HAVANA	exon	89002363	89002409	0	-	.	gene_id "ENSMUSG00000059743.13"; transcript_id "ENSMUST00000200433.2"; gene_type "protein_coding"; gene_name "Fdps"; transcript_type "retained_intron"; transcript_name "Fdps-207"; exon_number 3; exon_id "ENSMUSE00001347424.2"; level 2; transcript_support_level "2"; mgi_id "MGI:104888"; havana_gene "OTTMUSG00000052591.1"; havana_transcript "OTTMUST00000131831.1";
chr3	HAVANA	transcript	89002363	89003290	0	-	.	gene_id "ENSMUSG00000059743.13"; transcript_id "ENSMUST00000200433.2"; gene_type "protein_coding"; gene_name "Fdps"; transcript_type "retained_intron"; transcript_name "Fdps-207"; level 2; transcript_support_level "2"; mgi_id "MGI:104888"; havana_gene "OTTMUSG00000052591.1"; havana_transcript "OTTMUST00000131831.1";
chr3	HAVANA	exon	89002661	89002783	0	-	.	gene_id "ENSMUSG00000059743.13"; transcript_id "ENSMUST00000196709.5"; gene_type "protein_coding"; gene_name "Fdps"; transcript_type "protein_coding"; transcript_name "Fdps-203"; exon_number 6; exon_id "ENSMUSE00000499438.3"; level 2; protein_id "ENSMUSP00000142770.2"; transcript_support_level "5"; mgi_id "MGI:104888"; tag "alternative_5_UTR"; tag "not_organism_supported"; tag "basic"; tag "Ensembl_canonical"; tag "GENCODE_Primary"; tag "appris_principal_1"; tag "CCDS"; ccdsid "CCDS17488.1"; havana_gene "OTTMUSG00000052591.1"; havana_transcript "OTTMUST00000131802.1";
chr3	HAVANA	CDS	89002661	89002783	0	-	0	gene_id "ENSMUSG00000059743.13"; transcript_id "ENSMUST00000196709.5"; gene_type "protein_coding"; gene_name "Fdps"; transcript_type "protein_coding"; transcript_name "Fdps-203"; exon_number 6; exon_id "ENSMUSE00000499438.3"; level 2; protein_id "ENSMUSP00000142770.2"; transcript_support_level "5"; mgi_id "MGI:104888"; tag "alternative_5_UTR"; tag "not_organism_supported"; tag "basic"; tag "Ensembl_canonical"; tag "GENCODE_Primary"; tag "appris_principal_1"; tag "CCDS"; ccdsid "CCDS17488.1"; havana_gene "OTTMUSG00000052591.1"; havana_transcript "OTTMUST00000131802.1";
chr3	HAVANA	exon	89002661	89002783	0	-	.	gene_id "ENSMUSG00000059743.13"; transcript_id "ENSMUST00000081848.13"; gene_type "protein_coding"; gene_name "Fdps"; transcript_type "protein_coding"; transcript_name "Fdps-201"; exon_number 5; exon_id "ENSMUSE00000499438.3"; level 2; protein_id "ENSMUSP00000080531.9"; transcript_support_level "1"; mgi_id "MGI:104888"; tag "basic"; tag "appris_principal_1"; tag "CCDS"; ccdsid "CCDS17488.1"; havana_gene "OTTMUSG00000052591.1"; havana_transcript "OTTMUST00000131803.1";
chr3	HAVANA	CDS	89002661	89002783	0	-	0	gene_id "ENSMUSG00000059743.13"; transcript_id "ENSMUST00000081848.13"; gene_type "protein_coding"; gene_name "Fdps"; transcript_type "protein_coding"; transcript_name "Fdps-201"; exon_number 5; exon_id "ENSMUSE00000499438.3"; level 2; protein_id "ENSMUSP00000080531.9"; transcript_support_level "1"; mgi_id "MGI:104888"; tag "basic"; tag "appris_principal_1"; tag "CCDS"; ccdsid "CCDS17488.1"; havana_gene "OTTMUSG00000052591.1"; havana_transcript "OTTMUST00000131803.1";
chr3	HAVANA	exon	89002661	89002783	0	-	.	gene_id "ENSMUSG00000059743.13"; transcript_id "ENSMUST00000196254.5"; gene_type "protein_coding"; gene_name "Fdps"; transcript_type "protein_coding"; transcript_name "Fdps-202"; exon_number 2; exon_id "ENSMUSE00000499438.3"; level 2; protein_id "ENSMUSP00000142669.2"; transcript_support_level "3"; mgi_id "MGI:104888"; tag "mRNA_start_NF"; tag "mRNA_end_NF"; tag "cds_start_NF"; tag "cds_end_NF"; havana_gene "OTTMUSG00000052591.1"; havana_transcript "OTTMUST00000131830.1";
chr3	HAVANA	CDS	89002661	89002783	0	-	0	gene_id "ENSMUSG00000059743.13"; transcript_id "ENSMUST00000196254.5"; gene_type "protein_coding"; gene_name "Fdps"; transcript_type "protein_coding"; transcript_name "Fdps-202"; exon_number 2; exon_id "ENSMUSE00000499438.3"; level 2; protein_id "ENSMUSP00000142669.2"; transcript_support_level "3"; mgi_id "MGI:104888"; tag "mRNA_start_NF"; tag "mRNA_end_NF"; tag "cds_start_NF"; tag "cds_end_NF"; havana_gene "OTTMUSG00000052591.1"; havana_transcript "OTTMUST00000131830.1";
chr3	HAVANA	exon	89002661	89002783	0	-	.	gene_id "ENSMUSG00000059743.13"; transcript_id "ENSMUST00000200433.2"; gene_type "protein_coding"; gene_name "Fdps"; transcript_type "retained_intron"; transcript_name "Fdps-207"; exon_number 2; exon_id "ENSMUSE00001356934.2"; level 2; transcript_support_level "2"; mgi_id "MGI:104888"; havana_gene "OTTMUSG00000052591.1"; havana_transcript "OTTMUST00000131831.1";
chr3	HAVANA	exon	89002671	89002783	0	-	.	gene_id "ENSMUSG00000059743.13"; transcript_id "ENSMUST00000196921.5"; gene_type "protein_coding"; gene_name "Fdps"; transcript_type "protein_coding"; transcript_name "Fdps-204"; exon_number 5; exon_id "ENSMUSE00001355131.2"; level 2; protein_id "ENSMUSP00000142704.2"; transcript_support_level "2"; mgi_id "MGI:104888"; tag "mRNA_end_NF"; tag "cds_end_NF"; tag "retained_intron_first"; havana_gene "OTTMUSG00000052591.1"; havana_transcript "OTTMUST00000131832.1";
chr3	HAVANA	CDS	89002671	89002783	0	-	0	gene_id "ENSMUSG00000059743.13"; transcript_id "ENSMUST00000196921.5"; gene_type "protein_coding"; gene_name "Fdps"; transcript_type "protein_coding"; transcript_name "Fdps-204"; exon_number 5; exon_id "ENSMUSE00001355131.2"; level 2; protein_id "ENSMUSP00000142704.2"; transcript_support_level "2"; mgi_id "MGI:104888"; tag "mRNA_end_NF"; tag "cds_end_NF"; tag "retained_intron_first"; havana_gene "OTTMUSG00000052591.1"; havana_transcript "OTTMUST00000131832.1";
chr3	HAVANA	transcript	89002671	89008622	0	-	.	gene_id "ENSMUSG00000059743.13"; transcript_id "ENSMUST00000196921.5"; gene_type "protein_coding"; gene_name "Fdps"; transcript_type "protein_coding"; transcript_name "Fdps-204"; level 2; protein_id "ENSMUSP00000142704.2"; transcript_support_level "2"; mgi_id "MGI:104888"; tag "mRNA_end_NF"; tag "cds_end_NF"; tag "retained_intron_first"; havana_gene "OTTMUSG00000052591.1"; havana_transcript "OTTMUST00000131832.1";
chr3	HAVANA	exon	89002906	89002986	0	-	.	gene_id "ENSMUSG00000059743.13"; transcript_id "ENSMUST00000196709.5"; gene_type "protein_coding"; gene_name "Fdps"; transcript_type "protein_coding"; transcript_name "Fdps-203"; exon_number 5; exon_id "ENSMUSE00001371015.2"; level 2; protein_id "ENSMUSP00000142770.2"; transcript_support_level "5"; mgi_id "MGI:104888"; tag "alternative_5_UTR"; tag "not_organism_supported"; tag "basic"; tag "Ensembl_canonical"; tag "GENCODE_Primary"; tag "appris_principal_1"; tag "CCDS"; ccdsid "CCDS17488.1"; havana_gene "OTTMUSG00000052591.1"; havana_transcript "OTTMUST00000131802.1";
chr3	HAVANA	CDS	89002906	89002986	0	-	0	gene_id "ENSMUSG00000059743.13"; transcript_id "ENSMUST00000196709.5"; gene_type "protein_coding"; gene_name "Fdps"; transcript_type "protein_coding"; transcript_name "Fdps-203"; exon_number 5; exon_id "ENSMUSE00001371015.2"; level 2; protein_id "ENSMUSP00000142770.2"; transcript_support_level "5"; mgi_id "MGI:104888"; tag "alternative_5_UTR"; tag "not_organism_supported"; tag "basic"; tag "Ensembl_canonical"; tag "GENCODE_Primary"; tag "appris_principal_1"; tag "CCDS"; ccdsid "CCDS17488.1"; havana_gene "OTTMUSG00000052591.1"; havana_transcript "OTTMUST00000131802.1";
chr3	HAVANA	exon	89002906	89002986	0	-	.	gene_id "ENSMUSG00000059743.13"; transcript_id "ENSMUST00000081848.13"; gene_type "protein_coding"; gene_name "Fdps"; transcript_type "protein_coding"; transcript_name "Fdps-201"; exon_number 4; exon_id "ENSMUSE00001371015.2"; level 2; protein_id "ENSMUSP00000080531.9"; transcript_support_level "1"; mgi_id "MGI:104888"; tag "basic"; tag "appris_principal_1"; tag "CCDS"; ccdsid "CCDS17488.1"; havana_gene "OTTMUSG00000052591.1"; havana_transcript "OTTMUST00000131803.1";
chr3	HAVANA	CDS	89002906	89002986	0	-	0	gene_id "ENSMUSG00000059743.13"; transcript_id "ENSMUST00000081848.13"; gene_type "protein_coding"; gene_name "Fdps"; transcript_type "protein_coding"; transcript_name "Fdps-201"; exon_number 4; exon_id "ENSMUSE00001371015.2"; level 2; protein_id "ENSMUSP00000080531.9"; transcript_support_level "1"; mgi_id "MGI:104888"; tag "basic"; tag "appris_principal_1"; tag "CCDS"; ccdsid "CCDS17488.1"; havana_gene "OTTMUSG00000052591.1"; havana_transcript "OTTMUST00000131803.1";
chr3	HAVANA	exon	89002906	89002986	0	-	.	gene_id "ENSMUSG00000059743.13"; transcript_id "ENSMUST00000196254.5"; gene_type "protein_coding"; gene_name "Fdps"; transcript_type "protein_coding"; transcript_name "Fdps-202"; exon_number 1; exon_id "ENSMUSE00001371015.2"; level 2; protein_id "ENSMUSP00000142669.2"; transcript_support_level "3"; mgi_id "MGI:104888"; tag "mRNA_start_NF"; tag "mRNA_end_NF"; tag "cds_start_NF"; tag "cds_end_NF"; havana_gene "OTTMUSG00000052591.1"; havana_transcript "OTTMUST00000131830.1";
chr3	HAVANA	CDS	89002906	89002986	0	-	0	gene_id "ENSMUSG00000059743.13"; transcript_id "ENSMUST00000196254.5"; gene_type "protein_coding"; gene_name "Fdps"; transcript_type "protein_coding"; transcript_name "Fdps-202"; exon_number 1; exon_id "ENSMUSE00001371015.2"; level 2; protein_id "ENSMUSP00000142669.2"; transcript_support_level "3"; mgi_id "MGI:104888"; tag "mRNA_start_NF"; tag "mRNA_end_NF"; tag "cds_start_NF"; tag "cds_end_NF"; havana_gene "OTTMUSG00000052591.1"; havana_transcript "OTTMUST00000131830.1";
chr3	HAVANA	exon	89002906	89002986	0	-	.	gene_id "ENSMUSG00000059743.13"; transcript_id "ENSMUST00000196921.5"; gene_type "protein_coding"; gene_name "Fdps"; transcript_type "protein_coding"; transcript_name "Fdps-204"; exon_number 4; exon_id "ENSMUSE00001371015.2"; level 2; protein_id "ENSMUSP00000142704.2"; transcript_support_level "2"; mgi_id "MGI:104888"; tag "mRNA_end_NF"; tag "cds_end_NF"; tag "retained_intron_first"; havana_gene "OTTMUSG00000052591.1"; havana_transcript "OTTMUST00000131832.1";
chr3	HAVANA	CDS	89002906	89002986	0	-	0	gene_id "ENSMUSG00000059743.13"; transcript_id "ENSMUST00000196921.5"; gene_type "protein_coding"; gene_name "Fdps"; transcript_type "protein_coding"; transcript_name "Fdps-204"; exon_number 4; exon_id "ENSMUSE00001371015.2"; level 2; protein_id "ENSMUSP00000142704.2"; transcript_support_level "2"; mgi_id "MGI:104888"; tag "mRNA_end_NF"; tag "cds_end_NF"; tag "retained_intron_first"; havana_gene "OTTMUSG00000052591.1"; havana_transcript "OTTMUST00000131832.1";
chr3	HAVANA	exon	89002906	89002986	0	-	.	gene_id "ENSMUSG00000059743.13"; transcript_id "ENSMUST00000199668.3"; gene_type "protein_coding"; gene_name "Fdps"; transcript_type "protein_coding"; transcript_name "Fdps-206"; exon_number 4; exon_id "ENSMUSE00001371015.2"; level 2; protein_id "ENSMUSP00000142393.2"; transcript_support_level "5"; mgi_id "MGI:104888"; tag "mRNA_end_NF"; tag "cds_end_NF"; tag "alternative_5_UTR"; havana_gene "OTTMUSG00000052591.1"; havana_transcript "OTTMUST00000131804.1";
chr3	HAVANA	CDS	89002906	89002986	0	-	0	gene_id "ENSMUSG00000059743.13"; transcript_id "ENSMUST00000199668.3"; gene_type "protein_coding"; gene_name "Fdps"; transcript_type "protein_coding"; transcript_name "Fdps-206"; exon_number 4; exon_id "ENSMUSE00001371015.2"; level 2; protein_id "ENSMUSP00000142393.2"; transcript_support_level "5"; mgi_id "MGI:104888"; tag "mRNA_end_NF"; tag "cds_end_NF"; tag "alternative_5_UTR"; havana_gene "OTTMUSG00000052591.1"; havana_transcript "OTTMUST00000131804.1";
chr3	HAVANA	exon	89002906	89003290	0	-	.	gene_id "ENSMUSG00000059743.13"; transcript_id "ENSMUST00000200433.2"; gene_type "protein_coding"; gene_name "Fdps"; transcript_type "retained_intron"; transcript_name "Fdps-207"; exon_number 1; exon_id "ENSMUSE00001357798.2"; level 2; transcript_support_level "2"; mgi_id "MGI:104888"; havana_gene "OTTMUSG00000052591.1"; havana_transcript "OTTMUST00000131831.1";
chr3	HAVANA	transcript	89002906	89009159	0	-	.	gene_id "ENSMUSG00000059743.13"; transcript_id "ENSMUST00000199668.3"; gene_type "protein_coding"; gene_name "Fdps"; transcript_type "protein_coding"; transcript_name "Fdps-206"; level 2; protein_id "ENSMUSP00000142393.2"; transcript_support_level "5"; mgi_id "MGI:104888"; tag "mRNA_end_NF"; tag "cds_end_NF"; tag "alternative_5_UTR"; havana_gene "OTTMUSG00000052591.1"; havana_transcript "OTTMUST00000131804.1";
chr3	ENSEMBL	gene	89005217	89005320	0	-	.	gene_id "ENSMUSG00000077148.3"; gene_type "snRNA"; gene_name "Gm22935"; level 3; mgi_id "MGI:5452712";
chr3	ENSEMBL	transcript	89005217	89005320	0	-	.	gene_id "ENSMUSG00000077148.3"; transcript_id "ENSMUST00000103960.3"; gene_type "snRNA"; gene_name "Gm22935"; transcript_type "snRNA"; transcript_name "Gm22935-201"; level 3; transcript_support_level "NA"; mgi_id "MGI:5452712"; tag "basic"; tag "Ensembl_canonical"; tag "GENCODE_Primary";
chr3	ENSEMBL	exon	89005217	89005320	0	-	.	gene_id "ENSMUSG00000077148.3"; transcript_id "ENSMUST00000103960.3"; gene_type "snRNA"; gene_name "Gm22935"; transcript_type "snRNA"; transcript_name "Gm22935-201"; exon_number 1; exon_id "ENSMUSE00000664113.2"; level 3; transcript_support_level "NA"; mgi_id "MGI:5452712"; tag "basic"; tag "Ensembl_canonical"; tag "GENCODE_Primary";
chr3	HAVANA	transcript	89006246	89009198	0	-	.	gene_id "ENSMUSG00000059743.13"; transcript_id "ENSMUST00000198239.2"; gene_type "protein_coding"; gene_name "Fdps"; transcript_type "retained_intron"; transcript_name "Fdps-205"; level 2; transcript_support_level "NA"; mgi_id "MGI:104888"; havana_gene "OTTMUSG00000052591.1"; havana_transcript "OTTMUST00000131805.1";
chr3	HAVANA	exon	89006246	89009198	0	-	.	gene_id "ENSMUSG00000059743.13"; transcript_id "ENSMUST00000198239.2"; gene_type "protein_coding"; gene_name "Fdps"; transcript_type "retained_intron"; transcript_name "Fdps-205"; exon_number 1; exon_id "ENSMUSE00001346915.2"; level 2; transcript_support_level "NA"; mgi_id "MGI:104888"; havana_gene "OTTMUSG00000052591.1"; havana_transcript "OTTMUST00000131805.1";
chr3	HAVANA	exon	89006607	89006747	0	-	.	gene_id "ENSMUSG00000059743.13"; transcript_id "ENSMUST00000196709.5"; gene_type "protein_coding"; gene_name "Fdps"; transcript_type "protein_coding"; transcript_name "Fdps-203"; exon_number 4; exon_id "ENSMUSE00000492216.3"; level 2; protein_id "ENSMUSP00000142770.2"; transcript_support_level "5"; mgi_id "MGI:104888"; tag "alternative_5_UTR"; tag "not_organism_supported"; tag "basic"; tag "Ensembl_canonical"; tag "GENCODE_Primary"; tag "appris_principal_1"; tag "CCDS"; ccdsid "CCDS17488.1"; havana_gene "OTTMUSG00000052591.1"; havana_transcript "OTTMUST00000131802.1";
chr3	HAVANA	CDS	89006607	89006747	0	-	0	gene_id "ENSMUSG00000059743.13"; transcript_id "ENSMUST00000196709.5"; gene_type "protein_coding"; gene_name "Fdps"; transcript_type "protein_coding"; transcript_name "Fdps-203"; exon_number 4; exon_id "ENSMUSE00000492216.3"; level 2; protein_id "ENSMUSP00000142770.2"; transcript_support_level "5"; mgi_id "MGI:104888"; tag "alternative_5_UTR"; tag "not_organism_supported"; tag "basic"; tag "Ensembl_canonical"; tag "GENCODE_Primary"; tag "appris_principal_1"; tag "CCDS"; ccdsid "CCDS17488.1"; havana_gene "OTTMUSG00000052591.1"; havana_transcript "OTTMUST00000131802.1";
chr3	HAVANA	exon	89006607	89006747	0	-	.	gene_id "ENSMUSG00000059743.13"; transcript_id "ENSMUST00000081848.13"; gene_type "protein_coding"; gene_name "Fdps"; transcript_type "protein_coding"; transcript_name "Fdps-201"; exon_number 3; exon_id "ENSMUSE00000492216.3"; level 2; protein_id "ENSMUSP00000080531.9"; transcript_support_level "1"; mgi_id "MGI:104888"; tag "basic"; tag "appris_principal_1"; tag "CCDS"; ccdsid "CCDS17488.1"; havana_gene "OTTMUSG00000052591.1"; havana_transcript "OTTMUST00000131803.1";
chr3	HAVANA	CDS	89006607	89006747	0	-	0	gene_id "ENSMUSG00000059743.13"; transcript_id "ENSMUST00000081848.13"; gene_type "protein_coding"; gene_name "Fdps"; transcript_type "protein_coding"; transcript_name "Fdps-201"; exon_number 3; exon_id "ENSMUSE00000492216.3"; level 2; protein_id "ENSMUSP00000080531.9"; transcript_support_level "1"; mgi_id "MGI:104888"; tag "basic"; tag "appris_principal_1"; tag "CCDS"; ccdsid "CCDS17488.1"; havana_gene "OTTMUSG00000052591.1"; havana_transcript "OTTMUST00000131803.1";
chr3	HAVANA	exon	89006607	89006747	0	-	.	gene_id "ENSMUSG00000059743.13"; transcript_id "ENSMUST00000196921.5"; gene_type "protein_coding"; gene_name "Fdps"; transcript_type "protein_coding"; transcript_name "Fdps-204"; exon_number 3; exon_id "ENSMUSE00000492216.3"; level 2; protein_id "ENSMUSP00000142704.2"; transcript_support_level "2"; mgi_id "MGI:104888"; tag "mRNA_end_NF"; tag "cds_end_NF"; tag "retained_intron_first"; havana_gene "OTTMUSG00000052591.1"; havana_transcript "OTTMUST00000131832.1";
chr3	HAVANA	CDS	89006607	89006747	0	-	0	gene_id "ENSMUSG00000059743.13"; transcript_id "ENSMUST00000196921.5"; gene_type "protein_coding"; gene_name "Fdps"; transcript_type "protein_coding"; transcript_name "Fdps-204"; exon_number 3; exon_id "ENSMUSE00000492216.3"; level 2; protein_id "ENSMUSP00000142704.2"; transcript_support_level "2"; mgi_id "MGI:104888"; tag "mRNA_end_NF"; tag "cds_end_NF"; tag "retained_intron_first"; havana_gene "OTTMUSG00000052591.1"; havana_transcript "OTTMUST00000131832.1";
chr3	HAVANA	exon	89006607	89006747	0	-	.	gene_id "ENSMUSG00000059743.13"; transcript_id "ENSMUST00000199668.3"; gene_type "protein_coding"; gene_name "Fdps"; transcript_type "protein_coding"; transcript_name "Fdps-206"; exon_number 3; exon_id "ENSMUSE00000492216.3"; level 2; protein_id "ENSMUSP00000142393.2"; transcript_support_level "5"; mgi_id "MGI:104888"; tag "mRNA_end_NF"; tag "cds_end_NF"; tag "alternative_5_UTR"; havana_gene "OTTMUSG00000052591.1"; havana_transcript "OTTMUST00000131804.1";
chr3	HAVANA	CDS	89006607	89006747	0	-	0	gene_id "ENSMUSG00000059743.13"; transcript_id "ENSMUST00000199668.3"; gene_type "protein_coding"; gene_name "Fdps"; transcript_type "protein_coding"; transcript_name "Fdps-206"; exon_number 3; exon_id "ENSMUSE00000492216.3"; level 2; protein_id "ENSMUSP00000142393.2"; transcript_support_level "5"; mgi_id "MGI:104888"; tag "mRNA_end_NF"; tag "cds_end_NF"; tag "alternative_5_UTR"; havana_gene "OTTMUSG00000052591.1"; havana_transcript "OTTMUST00000131804.1";
chr3	HAVANA	CDS	89007976	89008116	0	-	0	gene_id "ENSMUSG00000059743.13"; transcript_id "ENSMUST00000196709.5"; gene_type "protein_coding"; gene_name "Fdps"; transcript_type "protein_coding"; transcript_name "Fdps-203"; exon_number 3; exon_id "ENSMUSE00000493181.3"; level 2; protein_id "ENSMUSP00000142770.2"; transcript_support_level "5"; mgi_id "MGI:104888"; tag "alternative_5_UTR"; tag "not_organism_supported"; tag "basic"; tag "Ensembl_canonical"; tag "GENCODE_Primary"; tag "appris_principal_1"; tag "CCDS"; ccdsid "CCDS17488.1"; havana_gene "OTTMUSG00000052591.1"; havana_transcript "OTTMUST00000131802.1";
chr3	HAVANA	CDS	89007976	89008116	0	-	0	gene_id "ENSMUSG00000059743.13"; transcript_id "ENSMUST00000081848.13"; gene_type "protein_coding"; gene_name "Fdps"; transcript_type "protein_coding"; transcript_name "Fdps-201"; exon_number 2; exon_id "ENSMUSE00000493181.3"; level 2; protein_id "ENSMUSP00000080531.9"; transcript_support_level "1"; mgi_id "MGI:104888"; tag "basic"; tag "appris_principal_1"; tag "CCDS"; ccdsid "CCDS17488.1"; havana_gene "OTTMUSG00000052591.1"; havana_transcript "OTTMUST00000131803.1";
chr3	HAVANA	CDS	89007976	89008116	0	-	0	gene_id "ENSMUSG00000059743.13"; transcript_id "ENSMUST00000199668.3"; gene_type "protein_coding"; gene_name "Fdps"; transcript_type "protein_coding"; transcript_name "Fdps-206"; exon_number 2; exon_id "ENSMUSE00000493181.3"; level 2; protein_id "ENSMUSP00000142393.2"; transcript_support_level "5"; mgi_id "MGI:104888"; tag "mRNA_end_NF"; tag "cds_end_NF"; tag "alternative_5_UTR"; havana_gene "OTTMUSG00000052591.1"; havana_transcript "OTTMUST00000131804.1";
chr3	HAVANA	exon	89007976	89008138	0	-	.	gene_id "ENSMUSG00000059743.13"; transcript_id "ENSMUST00000196709.5"; gene_type "protein_coding"; gene_name "Fdps"; transcript_type "protein_coding"; transcript_name "Fdps-203"; exon_number 3; exon_id "ENSMUSE00000493181.3"; level 2; protein_id "ENSMUSP00000142770.2"; transcript_support_level "5"; mgi_id "MGI:104888"; tag "alternative_5_UTR"; tag "not_organism_supported"; tag "basic"; tag "Ensembl_canonical"; tag "GENCODE_Primary"; tag "appris_principal_1"; tag "CCDS"; ccdsid "CCDS17488.1"; havana_gene "OTTMUSG00000052591.1"; havana_transcript "OTTMUST00000131802.1";
chr3	HAVANA	exon	89007976	89008138	0	-	.	gene_id "ENSMUSG00000059743.13"; transcript_id "ENSMUST00000081848.13"; gene_type "protein_coding"; gene_name "Fdps"; transcript_type "protein_coding"; transcript_name "Fdps-201"; exon_number 2; exon_id "ENSMUSE00000493181.3"; level 2; protein_id "ENSMUSP00000080531.9"; transcript_support_level "1"; mgi_id "MGI:104888"; tag "basic"; tag "appris_principal_1"; tag "CCDS"; ccdsid "CCDS17488.1"; havana_gene "OTTMUSG00000052591.1"; havana_transcript "OTTMUST00000131803.1";
chr3	HAVANA	exon	89007976	89008138	0	-	.	gene_id "ENSMUSG00000059743.13"; transcript_id "ENSMUST00000196921.5"; gene_type "protein_coding"; gene_name "Fdps"; transcript_type "protein_coding"; transcript_name "Fdps-204"; exon_number 2; exon_id "ENSMUSE00001357739.2"; level 2; protein_id "ENSMUSP00000142704.2"; transcript_support_level "2"; mgi_id "MGI:104888"; tag "mRNA_end_NF"; tag "cds_end_NF"; tag "retained_intron_first"; havana_gene "OTTMUSG00000052591.1"; havana_transcript "OTTMUST00000131832.1";
chr3	HAVANA	CDS	89007976	89008138	0	-	1	gene_id "ENSMUSG00000059743.13"; transcript_id "ENSMUST00000196921.5"; gene_type "protein_coding"; gene_name "Fdps"; transcript_type "protein_coding"; transcript_name "Fdps-204"; exon_number 2; exon_id "ENSMUSE00001357739.2"; level 2; protein_id "ENSMUSP00000142704.2"; transcript_support_level "2"; mgi_id "MGI:104888"; tag "mRNA_end_NF"; tag "cds_end_NF"; tag "retained_intron_first"; havana_gene "OTTMUSG00000052591.1"; havana_transcript "OTTMUST00000131832.1";
chr3	HAVANA	exon	89007976	89008138	0	-	.	gene_id "ENSMUSG00000059743.13"; transcript_id "ENSMUST00000199668.3"; gene_type "protein_coding"; gene_name "Fdps"; transcript_type "protein_coding"; transcript_name "Fdps-206"; exon_number 2; exon_id "ENSMUSE00000493181.3"; level 2; protein_id "ENSMUSP00000142393.2"; transcript_support_level "5"; mgi_id "MGI:104888"; tag "mRNA_end_NF"; tag "cds_end_NF"; tag "alternative_5_UTR"; havana_gene "OTTMUSG00000052591.1"; havana_transcript "OTTMUST00000131804.1";
chr3	HAVANA	start_codon	89008114	89008116	0	-	0	gene_id "ENSMUSG00000059743.13"; transcript_id "ENSMUST00000196709.5"; gene_type "protein_coding"; gene_name "Fdps"; transcript_type "protein_coding"; transcript_name "Fdps-203"; exon_number 3; exon_id "ENSMUSE00000493181.3"; level 2; protein_id "ENSMUSP00000142770.2"; transcript_support_level "5"; mgi_id "MGI:104888"; tag "alternative_5_UTR"; tag "not_organism_supported"; tag "basic"; tag "Ensembl_canonical"; tag "GENCODE_Primary"; tag "appris_principal_1"; tag "CCDS"; ccdsid "CCDS17488.1"; havana_gene "OTTMUSG00000052591.1"; havana_transcript "OTTMUST00000131802.1";
chr3	HAVANA	start_codon	89008114	89008116	0	-	0	gene_id "ENSMUSG00000059743.13"; transcript_id "ENSMUST00000081848.13"; gene_type "protein_coding"; gene_name "Fdps"; transcript_type "protein_coding"; transcript_name "Fdps-201"; exon_number 2; exon_id "ENSMUSE00000493181.3"; level 2; protein_id "ENSMUSP00000080531.9"; transcript_support_level "1"; mgi_id "MGI:104888"; tag "basic"; tag "appris_principal_1"; tag "CCDS"; ccdsid "CCDS17488.1"; havana_gene "OTTMUSG00000052591.1"; havana_transcript "OTTMUST00000131803.1";
chr3	HAVANA	start_codon	89008114	89008116	0	-	0	gene_id "ENSMUSG00000059743.13"; transcript_id "ENSMUST00000199668.3"; gene_type "protein_coding"; gene_name "Fdps"; transcript_type "protein_coding"; transcript_name "Fdps-206"; exon_number 2; exon_id "ENSMUSE00000493181.3"; level 2; protein_id "ENSMUSP00000142393.2"; transcript_support_level "5"; mgi_id "MGI:104888"; tag "mRNA_end_NF"; tag "cds_end_NF"; tag "alternative_5_UTR"; havana_gene "OTTMUSG00000052591.1"; havana_transcript "OTTMUST00000131804.1";
chr3	HAVANA	UTR	89008117	89008138	0	-	.	gene_id "ENSMUSG00000059743.13"; transcript_id "ENSMUST00000196709.5"; gene_type "protein_coding"; gene_name "Fdps"; transcript_type "protein_coding"; transcript_name "Fdps-203"; exon_number 3; exon_id "ENSMUSE00000493181.3"; level 2; protein_id "ENSMUSP00000142770.2"; transcript_support_level "5"; mgi_id "MGI:104888"; tag "alternative_5_UTR"; tag "not_organism_supported"; tag "basic"; tag "Ensembl_canonical"; tag "GENCODE_Primary"; tag "appris_principal_1"; tag "CCDS"; ccdsid "CCDS17488.1"; havana_gene "OTTMUSG00000052591.1"; havana_transcript "OTTMUST00000131802.1";
chr3	HAVANA	UTR	89008117	89008138	0	-	.	gene_id "ENSMUSG00000059743.13"; transcript_id "ENSMUST00000081848.13"; gene_type "protein_coding"; gene_name "Fdps"; transcript_type "protein_coding"; transcript_name "Fdps-201"; exon_number 2; exon_id "ENSMUSE00000493181.3"; level 2; protein_id "ENSMUSP00000080531.9"; transcript_support_level "1"; mgi_id "MGI:104888"; tag "basic"; tag "appris_principal_1"; tag "CCDS"; ccdsid "CCDS17488.1"; havana_gene "OTTMUSG00000052591.1"; havana_transcript "OTTMUST00000131803.1";
chr3	HAVANA	UTR	89008117	89008138	0	-	.	gene_id "ENSMUSG00000059743.13"; transcript_id "ENSMUST00000199668.3"; gene_type "protein_coding"; gene_name "Fdps"; transcript_type "protein_coding"; transcript_name "Fdps-206"; exon_number 2; exon_id "ENSMUSE00000493181.3"; level 2; protein_id "ENSMUSP00000142393.2"; transcript_support_level "5"; mgi_id "MGI:104888"; tag "mRNA_end_NF"; tag "cds_end_NF"; tag "alternative_5_UTR"; havana_gene "OTTMUSG00000052591.1"; havana_transcript "OTTMUST00000131804.1";
chr3	HAVANA	CDS	89008228	89008406	0	-	0	gene_id "ENSMUSG00000059743.13"; transcript_id "ENSMUST00000196921.5"; gene_type "protein_coding"; gene_name "Fdps"; transcript_type "protein_coding"; transcript_name "Fdps-204"; exon_number 1; exon_id "ENSMUSE00001350162.2"; level 2; protein_id "ENSMUSP00000142704.2"; transcript_support_level "2"; mgi_id "MGI:104888"; tag "mRNA_end_NF"; tag "cds_end_NF"; tag "retained_intron_first"; havana_gene "OTTMUSG00000052591.1"; havana_transcript "OTTMUST00000131832.1";
chr3	HAVANA	exon	89008228	89008443	0	-	.	gene_id "ENSMUSG00000059743.13"; transcript_id "ENSMUST00000196709.5"; gene_type "protein_coding"; gene_name "Fdps"; transcript_type "protein_coding"; transcript_name "Fdps-203"; exon_number 2; exon_id "ENSMUSE00001354654.2"; level 2; protein_id "ENSMUSP00000142770.2"; transcript_support_level "5"; mgi_id "MGI:104888"; tag "alternative_5_UTR"; tag "not_organism_supported"; tag "basic"; tag "Ensembl_canonical"; tag "GENCODE_Primary"; tag "appris_principal_1"; tag "CCDS"; ccdsid "CCDS17488.1"; havana_gene "OTTMUSG00000052591.1"; havana_transcript "OTTMUST00000131802.1";
chr3	HAVANA	UTR	89008228	89008443	0	-	.	gene_id "ENSMUSG00000059743.13"; transcript_id "ENSMUST00000196709.5"; gene_type "protein_coding"; gene_name "Fdps"; transcript_type "protein_coding"; transcript_name "Fdps-203"; exon_number 2; exon_id "ENSMUSE00001354654.2"; level 2; protein_id "ENSMUSP00000142770.2"; transcript_support_level "5"; mgi_id "MGI:104888"; tag "alternative_5_UTR"; tag "not_organism_supported"; tag "basic"; tag "Ensembl_canonical"; tag "GENCODE_Primary"; tag "appris_principal_1"; tag "CCDS"; ccdsid "CCDS17488.1"; havana_gene "OTTMUSG00000052591.1"; havana_transcript "OTTMUST00000131802.1";
chr3	HAVANA	exon	89008228	89008622	0	-	.	gene_id "ENSMUSG00000059743.13"; transcript_id "ENSMUST00000196921.5"; gene_type "protein_coding"; gene_name "Fdps"; transcript_type "protein_coding"; transcript_name "Fdps-204"; exon_number 1; exon_id "ENSMUSE00001350162.2"; level 2; protein_id "ENSMUSP00000142704.2"; transcript_support_level "2"; mgi_id "MGI:104888"; tag "mRNA_end_NF"; tag "cds_end_NF"; tag "retained_intron_first"; havana_gene "OTTMUSG00000052591.1"; havana_transcript "OTTMUST00000131832.1";
chr3	HAVANA	start_codon	89008404	89008406	0	-	0	gene_id "ENSMUSG00000059743.13"; transcript_id "ENSMUST00000196921.5"; gene_type "protein_coding"; gene_name "Fdps"; transcript_type "protein_coding"; transcript_name "Fdps-204"; exon_number 1; exon_id "ENSMUSE00001350162.2"; level 2; protein_id "ENSMUSP00000142704.2"; transcript_support_level "2"; mgi_id "MGI:104888"; tag "mRNA_end_NF"; tag "cds_end_NF"; tag "retained_intron_first"; havana_gene "OTTMUSG00000052591.1"; havana_transcript "OTTMUST00000131832.1";
chr3	HAVANA	UTR	89008407	89008622	0	-	.	gene_id "ENSMUSG00000059743.13"; transcript_id "ENSMUST00000196921.5"; gene_type "protein_coding"; gene_name "Fdps"; transcript_type "protein_coding"; transcript_name "Fdps-204"; exon_number 1; exon_id "ENSMUSE00001350162.2"; level 2; protein_id "ENSMUSP00000142704.2"; transcript_support_level "2"; mgi_id "MGI:104888"; tag "mRNA_end_NF"; tag "cds_end_NF"; tag "retained_intron_first"; havana_gene "OTTMUSG00000052591.1"; havana_transcript "OTTMUST00000131832.1";
chr3	HAVANA	exon	89009063	89009159	0	-	.	gene_id "ENSMUSG00000059743.13"; transcript_id "ENSMUST00000199668.3"; gene_type "protein_coding"; gene_name "Fdps"; transcript_type "protein_coding"; transcript_name "Fdps-206"; exon_number 1; exon_id "ENSMUSE00001357401.2"; level 2; protein_id "ENSMUSP00000142393.2"; transcript_support_level "5"; mgi_id "MGI:104888"; tag "mRNA_end_NF"; tag "cds_end_NF"; tag "alternative_5_UTR"; havana_gene "OTTMUSG00000052591.1"; havana_transcript "OTTMUST00000131804.1";
chr3	HAVANA	UTR	89009063	89009159	0	-	.	gene_id "ENSMUSG00000059743.13"; transcript_id "ENSMUST00000199668.3"; gene_type "protein_coding"; gene_name "Fdps"; transcript_type "protein_coding"; transcript_name "Fdps-206"; exon_number 1; exon_id "ENSMUSE00001357401.2"; level 2; protein_id "ENSMUSP00000142393.2"; transcript_support_level "5"; mgi_id "MGI:104888"; tag "mRNA_end_NF"; tag "cds_end_NF"; tag "alternative_5_UTR"; havana_gene "OTTMUSG00000052591.1"; havana_transcript "OTTMUST00000131804.1";
chr3	HAVANA	exon	89009169	89009195	0	-	.	gene_id "ENSMUSG00000059743.13"; transcript_id "ENSMUST00000196709.5"; gene_type "protein_coding"; gene_name "Fdps"; transcript_type "protein_coding"; transcript_name "Fdps-203"; exon_number 1; exon_id "ENSMUSE00001352222.2"; level 2; protein_id "ENSMUSP00000142770.2"; transcript_support_level "5"; mgi_id "MGI:104888"; tag "alternative_5_UTR"; tag "not_organism_supported"; tag "basic"; tag "Ensembl_canonical"; tag "GENCODE_Primary"; tag "appris_principal_1"; tag "CCDS"; ccdsid "CCDS17488.1"; havana_gene "OTTMUSG00000052591.1"; havana_transcript "OTTMUST00000131802.1";
chr3	HAVANA	UTR	89009169	89009195	0	-	.	gene_id "ENSMUSG00000059743.13"; transcript_id "ENSMUST00000196709.5"; gene_type "protein_coding"; gene_name "Fdps"; transcript_type "protein_coding"; transcript_name "Fdps-203"; exon_number 1; exon_id "ENSMUSE00001352222.2"; level 2; protein_id "ENSMUSP00000142770.2"; transcript_support_level "5"; mgi_id "MGI:104888"; tag "alternative_5_UTR"; tag "not_organism_supported"; tag "basic"; tag "Ensembl_canonical"; tag "GENCODE_Primary"; tag "appris_principal_1"; tag "CCDS"; ccdsid "CCDS17488.1"; havana_gene "OTTMUSG00000052591.1"; havana_transcript "OTTMUST00000131802.1";
chr3	HAVANA	exon	89009169	89009266	0	-	.	gene_id "ENSMUSG00000059743.13"; transcript_id "ENSMUST00000081848.13"; gene_type "protein_coding"; gene_name "Fdps"; transcript_type "protein_coding"; transcript_name "Fdps-201"; exon_number 1; exon_id "ENSMUSE00000418056.11"; level 2; protein_id "ENSMUSP00000080531.9"; transcript_support_level "1"; mgi_id "MGI:104888"; tag "basic"; tag "appris_principal_1"; tag "CCDS"; ccdsid "CCDS17488.1"; havana_gene "OTTMUSG00000052591.1"; havana_transcript "OTTMUST00000131803.1";
chr3	HAVANA	UTR	89009169	89009266	0	-	.	gene_id "ENSMUSG00000059743.13"; transcript_id "ENSMUST00000081848.13"; gene_type "protein_coding"; gene_name "Fdps"; transcript_type "protein_coding"; transcript_name "Fdps-201"; exon_number 1; exon_id "ENSMUSE00000418056.11"; level 2; protein_id "ENSMUSP00000080531.9"; transcript_support_level "1"; mgi_id "MGI:104888"; tag "basic"; tag "appris_principal_1"; tag "CCDS"; ccdsid "CCDS17488.1"; havana_gene "OTTMUSG00000052591.1"; havana_transcript "OTTMUST00000131803.1";
chr3	sragcm37_es	exon	89045373	89046123	0.0113500986753176	-	.	gene_id "ENSMUSG00000028051.11"; transcript_id "ENSMUSG00000028051.11_tx_2"; exon_id "chr3_89045373_89046123_-"; exonnum "8"; txlen "2311";
chr3	HAVANA	UTR	89053381	89054908	0	-	.	gene_id "ENSMUSG00000028051.11"; transcript_id "ENSMUST00000029686.4"; gene_type "protein_coding"; gene_name "Hcn3"; transcript_type "protein_coding"; transcript_name "Hcn3-201"; exon_number 8; exon_id "ENSMUSE00000566946.2"; level 2; protein_id "ENSMUSP00000029686.4"; transcript_support_level "1"; mgi_id "MGI:1298211"; tag "basic"; tag "Ensembl_canonical"; tag "GENCODE_Primary"; tag "appris_principal_1"; tag "CCDS"; ccdsid "CCDS17490.1"; havana_gene "OTTMUSG00000025270.1"; havana_transcript "OTTMUST00000062203.1";
chr3	HAVANA	exon	89053381	89055606	0	-	.	gene_id "ENSMUSG00000028051.11"; transcript_id "ENSMUST00000029686.4"; gene_type "protein_coding"; gene_name "Hcn3"; transcript_type "protein_coding"; transcript_name "Hcn3-201"; exon_number 8; exon_id "ENSMUSE00000566946.2"; level 2; protein_id "ENSMUSP00000029686.4"; transcript_support_level "1"; mgi_id "MGI:1298211"; tag "basic"; tag "Ensembl_canonical"; tag "GENCODE_Primary"; tag "appris_principal_1"; tag "CCDS"; ccdsid "CCDS17490.1"; havana_gene "OTTMUSG00000025270.1"; havana_transcript "OTTMUST00000062203.1";
chr3	HAVANA	gene	89053381	89067503	0	-	.	gene_id "ENSMUSG00000028051.11"; gene_type "protein_coding"; gene_name "Hcn3"; level 2; mgi_id "MGI:1298211"; havana_gene "OTTMUSG00000025270.1";
chr3	HAVANA	transcript	89053381	89067503	0	-	.	gene_id "ENSMUSG00000028051.11"; transcript_id "ENSMUST00000029686.4"; gene_type "protein_coding"; gene_name "Hcn3"; transcript_type "protein_coding"; transcript_name "Hcn3-201"; level 2; protein_id "ENSMUSP00000029686.4"; transcript_support_level "1"; mgi_id "MGI:1298211"; tag "basic"; tag "Ensembl_canonical"; tag "GENCODE_Primary"; tag "appris_principal_1"; tag "CCDS"; ccdsid "CCDS17490.1"; havana_gene "OTTMUSG00000025270.1"; havana_transcript "OTTMUST00000062203.1";
chr3	HAVANA	stop_codon	89054906	89054908	0	-	0	gene_id "ENSMUSG00000028051.11"; transcript_id "ENSMUST00000029686.4"; gene_type "protein_coding"; gene_name "Hcn3"; transcript_type "protein_coding"; transcript_name "Hcn3-201"; exon_number 8; exon_id "ENSMUSE00000566946.2"; level 2; protein_id "ENSMUSP00000029686.4"; transcript_support_level "1"; mgi_id "MGI:1298211"; tag "basic"; tag "Ensembl_canonical"; tag "GENCODE_Primary"; tag "appris_principal_1"; tag "CCDS"; ccdsid "CCDS17490.1"; havana_gene "OTTMUSG00000025270.1"; havana_transcript "OTTMUST00000062203.1";
chr3	HAVANA	CDS	89054909	89055606	0	-	2	gene_id "ENSMUSG00000028051.11"; transcript_id "ENSMUST00000029686.4"; gene_type "protein_coding"; gene_name "Hcn3"; transcript_type "protein_coding"; transcript_name "Hcn3-201"; exon_number 8; exon_id "ENSMUSE00000566946.2"; level 2; protein_id "ENSMUSP00000029686.4"; transcript_support_level "1"; mgi_id "MGI:1298211"; tag "basic"; tag "Ensembl_canonical"; tag "GENCODE_Primary"; tag "appris_principal_1"; tag "CCDS"; ccdsid "CCDS17490.1"; havana_gene "OTTMUSG00000025270.1"; havana_transcript "OTTMUST00000062203.1";
chr3	HAVANA	exon	89056024	89056188	0	-	.	gene_id "ENSMUSG00000028051.11"; transcript_id "ENSMUST00000029686.4"; gene_type "protein_coding"; gene_name "Hcn3"; transcript_type "protein_coding"; transcript_name "Hcn3-201"; exon_number 7; exon_id "ENSMUSE00000566949.2"; level 2; protein_id "ENSMUSP00000029686.4"; transcript_support_level "1"; mgi_id "MGI:1298211"; tag "basic"; tag "Ensembl_canonical"; tag "GENCODE_Primary"; tag "appris_principal_1"; tag "CCDS"; ccdsid "CCDS17490.1"; havana_gene "OTTMUSG00000025270.1"; havana_transcript "OTTMUST00000062203.1";
chr3	HAVANA	CDS	89056024	89056188	0	-	2	gene_id "ENSMUSG00000028051.11"; transcript_id "ENSMUST00000029686.4"; gene_type "protein_coding"; gene_name "Hcn3"; transcript_type "protein_coding"; transcript_name "Hcn3-201"; exon_number 7; exon_id "ENSMUSE00000566949.2"; level 2; protein_id "ENSMUSP00000029686.4"; transcript_support_level "1"; mgi_id "MGI:1298211"; tag "basic"; tag "Ensembl_canonical"; tag "GENCODE_Primary"; tag "appris_principal_1"; tag "CCDS"; ccdsid "CCDS17490.1"; havana_gene "OTTMUSG00000025270.1"; havana_transcript "OTTMUST00000062203.1";
chr3	ENSEMBL_gcm37	exon	89056024	89056188	0.0113500986753176	-	.	gene_id "ENSMUSG00000028051.11"; transcript_id "ENSMUSG00000028051.11_tx_2"; exon_id "chr3_89056024_89056188_-"; exonnum "7"; txlen "2311";
chr3	HAVANA	exon	89056039	89056188	0	-	.	gene_id "ENSMUSG00000028051.11"; transcript_id "ENSMUST00000132156.8"; gene_type "protein_coding"; gene_name "Hcn3"; transcript_type "retained_intron"; transcript_name "Hcn3-203"; exon_number 4; exon_id "ENSMUSE00000820309.2"; level 2; transcript_support_level "5"; mgi_id "MGI:1298211"; havana_gene "OTTMUSG00000025270.1"; havana_transcript "OTTMUST00000062205.1";
chr3	HAVANA	transcript	89056039	89058539	0	-	.	gene_id "ENSMUSG00000028051.11"; transcript_id "ENSMUST00000132156.8"; gene_type "protein_coding"; gene_name "Hcn3"; transcript_type "retained_intron"; transcript_name "Hcn3-203"; level 2; transcript_support_level "5"; mgi_id "MGI:1298211"; havana_gene "OTTMUSG00000025270.1"; havana_transcript "OTTMUST00000062205.1";
chr3	HAVANA	exon	89056156	89056188	0	-	.	gene_id "ENSMUSG00000028051.11"; transcript_id "ENSMUST00000127654.2"; gene_type "protein_coding"; gene_name "Hcn3"; transcript_type "retained_intron"; transcript_name "Hcn3-202"; exon_number 3; exon_id "ENSMUSE00000740531.2"; level 2; transcript_support_level "5"; mgi_id "MGI:1298211"; havana_gene "OTTMUSG00000025270.1"; havana_transcript "OTTMUST00000062206.1";
chr3	HAVANA	transcript	89056156	89058521	0	-	.	gene_id "ENSMUSG00000028051.11"; transcript_id "ENSMUST00000127654.2"; gene_type "protein_coding"; gene_name "Hcn3"; transcript_type "retained_intron"; transcript_name "Hcn3-202"; level 2; transcript_support_level "5"; mgi_id "MGI:1298211"; havana_gene "OTTMUSG00000025270.1"; havana_transcript "OTTMUST00000062206.1";
chr3	HAVANA	exon	89057123	89057363	0	-	.	gene_id "ENSMUSG00000028051.11"; transcript_id "ENSMUST00000029686.4"; gene_type "protein_coding"; gene_name "Hcn3"; transcript_type "protein_coding"; transcript_name "Hcn3-201"; exon_number 6; exon_id "ENSMUSE00001307316.2"; level 2; protein_id "ENSMUSP00000029686.4"; transcript_support_level "1"; mgi_id "MGI:1298211"; tag "basic"; tag "Ensembl_canonical"; tag "GENCODE_Primary"; tag "appris_principal_1"; tag "CCDS"; ccdsid "CCDS17490.1"; havana_gene "OTTMUSG00000025270.1"; havana_transcript "OTTMUST00000062203.1";
chr3	HAVANA	CDS	89057123	89057363	0	-	0	gene_id "ENSMUSG00000028051.11"; transcript_id "ENSMUST00000029686.4"; gene_type "protein_coding"; gene_name "Hcn3"; transcript_type "protein_coding"; transcript_name "Hcn3-201"; exon_number 6; exon_id "ENSMUSE00001307316.2"; level 2; protein_id "ENSMUSP00000029686.4"; transcript_support_level "1"; mgi_id "MGI:1298211"; tag "basic"; tag "Ensembl_canonical"; tag "GENCODE_Primary"; tag "appris_principal_1"; tag "CCDS"; ccdsid "CCDS17490.1"; havana_gene "OTTMUSG00000025270.1"; havana_transcript "OTTMUST00000062203.1";
chr3	HAVANA	exon	89057123	89057363	0	-	.	gene_id "ENSMUSG00000028051.11"; transcript_id "ENSMUST00000132156.8"; gene_type "protein_coding"; gene_name "Hcn3"; transcript_type "retained_intron"; transcript_name "Hcn3-203"; exon_number 3; exon_id "ENSMUSE00001207756.2"; level 2; transcript_support_level "5"; mgi_id "MGI:1298211"; havana_gene "OTTMUSG00000025270.1"; havana_transcript "OTTMUST00000062205.1";
chr3	ENSEMBL_gcm37	exon	89057123	89057363	0.0113500986753176	-	.	gene_id "ENSMUSG00000028051.11"; transcript_id "ENSMUSG00000028051.11_tx_2"; exon_id "chr3_89057123_89057363_-"; exonnum "6"; txlen "2311";
chr3	HAVANA	exon	89057662	89057808	0	-	.	gene_id "ENSMUSG00000028051.11"; transcript_id "ENSMUST00000029686.4"; gene_type "protein_coding"; gene_name "Hcn3"; transcript_type "protein_coding"; transcript_name "Hcn3-201"; exon_number 5; exon_id "ENSMUSE00001276671.2"; level 2; protein_id "ENSMUSP00000029686.4"; transcript_support_level "1"; mgi_id "MGI:1298211"; tag "basic"; tag "Ensembl_canonical"; tag "GENCODE_Primary"; tag "appris_principal_1"; tag "CCDS"; ccdsid "CCDS17490.1"; havana_gene "OTTMUSG00000025270.1"; havana_transcript "OTTMUST00000062203.1";
chr3	HAVANA	CDS	89057662	89057808	0	-	0	gene_id "ENSMUSG00000028051.11"; transcript_id "ENSMUST00000029686.4"; gene_type "protein_coding"; gene_name "Hcn3"; transcript_type "protein_coding"; transcript_name "Hcn3-201"; exon_number 5; exon_id "ENSMUSE00001276671.2"; level 2; protein_id "ENSMUSP00000029686.4"; transcript_support_level "1"; mgi_id "MGI:1298211"; tag "basic"; tag "Ensembl_canonical"; tag "GENCODE_Primary"; tag "appris_principal_1"; tag "CCDS"; ccdsid "CCDS17490.1"; havana_gene "OTTMUSG00000025270.1"; havana_transcript "OTTMUST00000062203.1";
chr3	HAVANA	exon	89057662	89057808	0	-	.	gene_id "ENSMUSG00000028051.11"; transcript_id "ENSMUST00000132156.8"; gene_type "protein_coding"; gene_name "Hcn3"; transcript_type "retained_intron"; transcript_name "Hcn3-203"; exon_number 2; exon_id "ENSMUSE00001208569.2"; level 2; transcript_support_level "5"; mgi_id "MGI:1298211"; havana_gene "OTTMUSG00000025270.1"; havana_transcript "OTTMUST00000062205.1";
chr3	HAVANA	exon	89057662	89057808	0	-	.	gene_id "ENSMUSG00000028051.11"; transcript_id "ENSMUST00000127654.2"; gene_type "protein_coding"; gene_name "Hcn3"; transcript_type "retained_intron"; transcript_name "Hcn3-202"; exon_number 2; exon_id "ENSMUSE00001208569.2"; level 2; transcript_support_level "5"; mgi_id "MGI:1298211"; havana_gene "OTTMUSG00000025270.1"; havana_transcript "OTTMUST00000062206.1";
chr3	ENSEMBL_gcm37	exon	89057662	89057808	0.0113500986753176	-	.	gene_id "ENSMUSG00000028051.11"; transcript_id "ENSMUSG00000028051.11_tx_2"; exon_id "chr3_89057662_89057808_-"; exonnum "5"; txlen "2311";
chr3	HAVANA	exon	89058169	89058387	0	-	.	gene_id "ENSMUSG00000028051.11"; transcript_id "ENSMUST00000029686.4"; gene_type "protein_coding"; gene_name "Hcn3"; transcript_type "protein_coding"; transcript_name "Hcn3-201"; exon_number 4; exon_id "ENSMUSE00000566954.2"; level 2; protein_id "ENSMUSP00000029686.4"; transcript_support_level "1"; mgi_id "MGI:1298211"; tag "basic"; tag "Ensembl_canonical"; tag "GENCODE_Primary"; tag "appris_principal_1"; tag "CCDS"; ccdsid "CCDS17490.1"; havana_gene "OTTMUSG00000025270.1"; havana_transcript "OTTMUST00000062203.1";
chr3	HAVANA	CDS	89058169	89058387	0	-	0	gene_id "ENSMUSG00000028051.11"; transcript_id "ENSMUST00000029686.4"; gene_type "protein_coding"; gene_name "Hcn3"; transcript_type "protein_coding"; transcript_name "Hcn3-201"; exon_number 4; exon_id "ENSMUSE00000566954.2"; level 2; protein_id "ENSMUSP00000029686.4"; transcript_support_level "1"; mgi_id "MGI:1298211"; tag "basic"; tag "Ensembl_canonical"; tag "GENCODE_Primary"; tag "appris_principal_1"; tag "CCDS"; ccdsid "CCDS17490.1"; havana_gene "OTTMUSG00000025270.1"; havana_transcript "OTTMUST00000062203.1";
chr3	ENSEMBL_gcm37	exon	89058169	89058387	0.0113500986753176	-	.	gene_id "ENSMUSG00000028051.11"; transcript_id "ENSMUSG00000028051.11_tx_2"; exon_id "chr3_89058169_89058387_-"; exonnum "4"; txlen "2311";
chr3	HAVANA	exon	89058169	89058521	0	-	.	gene_id "ENSMUSG00000028051.11"; transcript_id "ENSMUST00000127654.2"; gene_type "protein_coding"; gene_name "Hcn3"; transcript_type "retained_intron"; transcript_name "Hcn3-202"; exon_number 1; exon_id "ENSMUSE00000808216.2"; level 2; transcript_support_level "5"; mgi_id "MGI:1298211"; havana_gene "OTTMUSG00000025270.1"; havana_transcript "OTTMUST00000062206.1";
chr3	HAVANA	exon	89058169	89058539	0	-	.	gene_id "ENSMUSG00000028051.11"; transcript_id "ENSMUST00000132156.8"; gene_type "protein_coding"; gene_name "Hcn3"; transcript_type "retained_intron"; transcript_name "Hcn3-203"; exon_number 1; exon_id "ENSMUSE00000838588.2"; level 2; transcript_support_level "5"; mgi_id "MGI:1298211"; havana_gene "OTTMUSG00000025270.1"; havana_transcript "OTTMUST00000062205.1";
chr3	HAVANA	exon	89058732	89058893	0	-	.	gene_id "ENSMUSG00000028051.11"; transcript_id "ENSMUST00000029686.4"; gene_type "protein_coding"; gene_name "Hcn3"; transcript_type "protein_coding"; transcript_name "Hcn3-201"; exon_number 3; exon_id "ENSMUSE00000288255.4"; level 2; protein_id "ENSMUSP00000029686.4"; transcript_support_level "1"; mgi_id "MGI:1298211"; tag "basic"; tag "Ensembl_canonical"; tag "GENCODE_Primary"; tag "appris_principal_1"; tag "CCDS"; ccdsid "CCDS17490.1"; havana_gene "OTTMUSG00000025270.1"; havana_transcript "OTTMUST00000062203.1";
chr3	HAVANA	CDS	89058732	89058893	0	-	0	gene_id "ENSMUSG00000028051.11"; transcript_id "ENSMUST00000029686.4"; gene_type "protein_coding"; gene_name "Hcn3"; transcript_type "protein_coding"; transcript_name "Hcn3-201"; exon_number 3; exon_id "ENSMUSE00000288255.4"; level 2; protein_id "ENSMUSP00000029686.4"; transcript_support_level "1"; mgi_id "MGI:1298211"; tag "basic"; tag "Ensembl_canonical"; tag "GENCODE_Primary"; tag "appris_principal_1"; tag "CCDS"; ccdsid "CCDS17490.1"; havana_gene "OTTMUSG00000025270.1"; havana_transcript "OTTMUST00000062203.1";
chr3	ENSEMBL_gcm37	exon	89058732	89058893	0.0113500986753176	-	.	gene_id "ENSMUSG00000028051.11"; transcript_id "ENSMUSG00000028051.11_tx_2"; exon_id "chr3_89058732_89058893_-"; exonnum "3"; txlen "2311";
chr3	HAVANA	exon	89058788	89058893	0	-	.	gene_id "ENSMUSG00000028051.11"; transcript_id "ENSMUST00000133368.2"; gene_type "protein_coding"; gene_name "Hcn3"; transcript_type "protein_coding_CDS_not_defined"; transcript_name "Hcn3-204"; exon_number 4; exon_id "ENSMUSE00000747811.2"; level 2; transcript_support_level "3"; mgi_id "MGI:1298211"; havana_gene "OTTMUSG00000025270.1"; havana_transcript "OTTMUST00000062204.1";
chr3	HAVANA	transcript	89058788	89067287	0	-	.	gene_id "ENSMUSG00000028051.11"; transcript_id "ENSMUST00000133368.2"; gene_type "protein_coding"; gene_name "Hcn3"; transcript_type "protein_coding_CDS_not_defined"; transcript_name "Hcn3-204"; level 2; transcript_support_level "3"; mgi_id "MGI:1298211"; havana_gene "OTTMUSG00000025270.1"; havana_transcript "OTTMUST00000062204.1";
chr3	HAVANA	exon	89059938	89060080	0	-	.	gene_id "ENSMUSG00000028051.11"; transcript_id "ENSMUST00000133368.2"; gene_type "protein_coding"; gene_name "Hcn3"; transcript_type "protein_coding_CDS_not_defined"; transcript_name "Hcn3-204"; exon_number 3; exon_id "ENSMUSE00000744432.2"; level 2; transcript_support_level "3"; mgi_id "MGI:1298211"; havana_gene "OTTMUSG00000025270.1"; havana_transcript "OTTMUST00000062204.1";
chr3	HAVANA	exon	89059938	89060367	0	-	.	gene_id "ENSMUSG00000028051.11"; transcript_id "ENSMUST00000029686.4"; gene_type "protein_coding"; gene_name "Hcn3"; transcript_type "protein_coding"; transcript_name "Hcn3-201"; exon_number 2; exon_id "ENSMUSE00000288263.4"; level 2; protein_id "ENSMUSP00000029686.4"; transcript_support_level "1"; mgi_id "MGI:1298211"; tag "basic"; tag "Ensembl_canonical"; tag "GENCODE_Primary"; tag "appris_principal_1"; tag "CCDS"; ccdsid "CCDS17490.1"; havana_gene "OTTMUSG00000025270.1"; havana_transcript "OTTMUST00000062203.1";
chr3	HAVANA	CDS	89059938	89060367	0	-	1	gene_id "ENSMUSG00000028051.11"; transcript_id "ENSMUST00000029686.4"; gene_type "protein_coding"; gene_name "Hcn3"; transcript_type "protein_coding"; transcript_name "Hcn3-201"; exon_number 2; exon_id "ENSMUSE00000288263.4"; level 2; protein_id "ENSMUSP00000029686.4"; transcript_support_level "1"; mgi_id "MGI:1298211"; tag "basic"; tag "Ensembl_canonical"; tag "GENCODE_Primary"; tag "appris_principal_1"; tag "CCDS"; ccdsid "CCDS17490.1"; havana_gene "OTTMUSG00000025270.1"; havana_transcript "OTTMUST00000062203.1";
chr3	ENSEMBL_gcm37	exon	89059938	89060367	0.0113500986753176	-	.	gene_id "ENSMUSG00000028051.11"; transcript_id "ENSMUSG00000028051.11_tx_2"; exon_id "chr3_89059938_89060367_-"; exonnum "2"; txlen "2311";
chr3	HAVANA	exon	89060186	89060367	0	-	.	gene_id "ENSMUSG00000028051.11"; transcript_id "ENSMUST00000133368.2"; gene_type "protein_coding"; gene_name "Hcn3"; transcript_type "protein_coding_CDS_not_defined"; transcript_name "Hcn3-204"; exon_number 2; exon_id "ENSMUSE00000778941.2"; level 2; transcript_support_level "3"; mgi_id "MGI:1298211"; havana_gene "OTTMUSG00000025270.1"; havana_transcript "OTTMUST00000062204.1";
chr3	HAVANA	exon	89067092	89067287	0	-	.	gene_id "ENSMUSG00000028051.11"; transcript_id "ENSMUST00000133368.2"; gene_type "protein_coding"; gene_name "Hcn3"; transcript_type "protein_coding_CDS_not_defined"; transcript_name "Hcn3-204"; exon_number 1; exon_id "ENSMUSE00000772151.2"; level 2; transcript_support_level "3"; mgi_id "MGI:1298211"; havana_gene "OTTMUSG00000025270.1"; havana_transcript "OTTMUST00000062204.1";
chr3	ENSEMBL_gcm37	exon	89067092	89067287	0.0113500986753176	-	.	gene_id "ENSMUSG00000028051.11"; transcript_id "ENSMUSG00000028051.11_tx_2"; exon_id "chr3_89067092_89067287_-"; exonnum "1"; txlen "2311";
chr3	HAVANA	CDS	89067092	89067366	0	-	0	gene_id "ENSMUSG00000028051.11"; transcript_id "ENSMUST00000029686.4"; gene_type "protein_coding"; gene_name "Hcn3"; transcript_type "protein_coding"; transcript_name "Hcn3-201"; exon_number 1; exon_id "ENSMUSE00000449414.4"; level 2; protein_id "ENSMUSP00000029686.4"; transcript_support_level "1"; mgi_id "MGI:1298211"; tag "basic"; tag "Ensembl_canonical"; tag "GENCODE_Primary"; tag "appris_principal_1"; tag "CCDS"; ccdsid "CCDS17490.1"; havana_gene "OTTMUSG00000025270.1"; havana_transcript "OTTMUST00000062203.1";
chr3	HAVANA	exon	89067092	89067503	0	-	.	gene_id "ENSMUSG00000028051.11"; transcript_id "ENSMUST00000029686.4"; gene_type "protein_coding"; gene_name "Hcn3"; transcript_type "protein_coding"; transcript_name "Hcn3-201"; exon_number 1; exon_id "ENSMUSE00000449414.4"; level 2; protein_id "ENSMUSP00000029686.4"; transcript_support_level "1"; mgi_id "MGI:1298211"; tag "basic"; tag "Ensembl_canonical"; tag "GENCODE_Primary"; tag "appris_principal_1"; tag "CCDS"; ccdsid "CCDS17490.1"; havana_gene "OTTMUSG00000025270.1"; havana_transcript "OTTMUST00000062203.1";
chr3	HAVANA	start_codon	89067364	89067366	0	-	0	gene_id "ENSMUSG00000028051.11"; transcript_id "ENSMUST00000029686.4"; gene_type "protein_coding"; gene_name "Hcn3"; transcript_type "protein_coding"; transcript_name "Hcn3-201"; exon_number 1; exon_id "ENSMUSE00000449414.4"; level 2; protein_id "ENSMUSP00000029686.4"; transcript_support_level "1"; mgi_id "MGI:1298211"; tag "basic"; tag "Ensembl_canonical"; tag "GENCODE_Primary"; tag "appris_principal_1"; tag "CCDS"; ccdsid "CCDS17490.1"; havana_gene "OTTMUSG00000025270.1"; havana_transcript "OTTMUST00000062203.1";
chr3	HAVANA	UTR	89067367	89067503	0	-	.	gene_id "ENSMUSG00000028051.11"; transcript_id "ENSMUST00000029686.4"; gene_type "protein_coding"; gene_name "Hcn3"; transcript_type "protein_coding"; transcript_name "Hcn3-201"; exon_number 1; exon_id "ENSMUSE00000449414.4"; level 2; protein_id "ENSMUSP00000029686.4"; transcript_support_level "1"; mgi_id "MGI:1298211"; tag "basic"; tag "Ensembl_canonical"; tag "GENCODE_Primary"; tag "appris_principal_1"; tag "CCDS"; ccdsid "CCDS17490.1"; havana_gene "OTTMUSG00000025270.1"; havana_transcript "OTTMUST00000062203.1";
chr3	HAVANA	exon	89083266	89083632	0	-	.	gene_id "ENSMUSG00000125093.1"; transcript_id "ENSMUST00000267947.1"; gene_type "lncRNA"; gene_name "ENSMUSG00000125093"; transcript_type "lncRNA"; transcript_name "ENSMUST00000267947"; exon_number 3; exon_id "ENSMUSE00001531298.1"; level 2; tag "basic"; tag "TAGENE";
chr3	HAVANA	exon	89083266	89083632	0	-	.	gene_id "ENSMUSG00000125093.1"; transcript_id "ENSMUST00000267939.1"; gene_type "lncRNA"; gene_name "ENSMUSG00000125093"; transcript_type "lncRNA"; transcript_name "ENSMUST00000267939"; exon_number 3; exon_id "ENSMUSE00001531298.1"; level 2; tag "Ensembl_canonical"; tag "GENCODE_Primary"; tag "TAGENE";
chr3	HAVANA	transcript	89083266	89084624	0	-	.	gene_id "ENSMUSG00000125093.1"; transcript_id "ENSMUST00000267947.1"; gene_type "lncRNA"; gene_name "ENSMUSG00000125093"; transcript_type "lncRNA"; transcript_name "ENSMUST00000267947"; level 2; tag "basic"; tag "TAGENE";
chr3	HAVANA	transcript	89083266	89091752	0	-	.	gene_id "ENSMUSG00000125093.1"; transcript_id "ENSMUST00000267939.1"; gene_type "lncRNA"; gene_name "ENSMUSG00000125093"; transcript_type "lncRNA"; transcript_name "ENSMUST00000267939"; level 2; tag "Ensembl_canonical"; tag "GENCODE_Primary"; tag "TAGENE";
chr3	HAVANA	gene	89083266	89091788	0	-	.	gene_id "ENSMUSG00000125093.1"; gene_type "lncRNA"; gene_name "ENSMUSG00000125093"; level 2;
chr3	HAVANA	exon	89083790	89084012	0	-	.	gene_id "ENSMUSG00000125093.1"; transcript_id "ENSMUST00000267947.1"; gene_type "lncRNA"; gene_name "ENSMUSG00000125093"; transcript_type "lncRNA"; transcript_name "ENSMUST00000267947"; exon_number 2; exon_id "ENSMUSE00001531280.1"; level 2; tag "basic"; tag "TAGENE";
chr3	HAVANA	exon	89084540	89084624	0	-	.	gene_id "ENSMUSG00000125093.1"; transcript_id "ENSMUST00000267947.1"; gene_type "lncRNA"; gene_name "ENSMUSG00000125093"; transcript_type "lncRNA"; transcript_name "ENSMUST00000267947"; exon_number 1; exon_id "ENSMUSE00001531295.1"; level 2; tag "basic"; tag "TAGENE";
chr3	HAVANA	exon	89086867	89087463	0	-	.	gene_id "ENSMUSG00000125093.1"; transcript_id "ENSMUST00000267941.1"; gene_type "lncRNA"; gene_name "ENSMUSG00000125093"; transcript_type "lncRNA"; transcript_name "ENSMUST00000267941"; exon_number 3; exon_id "ENSMUSE00001531296.1"; level 2; tag "TAGENE";
chr3	HAVANA	transcript	89086867	89090906	0	-	.	gene_id "ENSMUSG00000125093.1"; transcript_id "ENSMUST00000267941.1"; gene_type "lncRNA"; gene_name "ENSMUSG00000125093"; transcript_type "lncRNA"; transcript_name "ENSMUST00000267941"; level 2; tag "TAGENE";
chr3	HAVANA	exon	89086879	89087463	0	-	.	gene_id "ENSMUSG00000125093.1"; transcript_id "ENSMUST00000267940.1"; gene_type "lncRNA"; gene_name "ENSMUSG00000125093"; transcript_type "lncRNA"; transcript_name "ENSMUST00000267940"; exon_number 3; exon_id "ENSMUSE00001531292.1"; level 2; tag "basic"; tag "TAGENE";
chr3	HAVANA	transcript	89086879	89091583	0	-	.	gene_id "ENSMUSG00000125093.1"; transcript_id "ENSMUST00000267940.1"; gene_type "lncRNA"; gene_name "ENSMUSG00000125093"; transcript_type "lncRNA"; transcript_name "ENSMUST00000267940"; level 2; tag "basic"; tag "TAGENE";
chr3	HAVANA	exon	89087190	89087463	0	-	.	gene_id "ENSMUSG00000125093.1"; transcript_id "ENSMUST00000267942.1"; gene_type "lncRNA"; gene_name "ENSMUSG00000125093"; transcript_type "lncRNA"; transcript_name "ENSMUST00000267942"; exon_number 3; exon_id "ENSMUSE00001531290.1"; level 2; tag "TAGENE";
chr3	HAVANA	transcript	89087190	89090675	0	-	.	gene_id "ENSMUSG00000125093.1"; transcript_id "ENSMUST00000267942.1"; gene_type "lncRNA"; gene_name "ENSMUSG00000125093"; transcript_type "lncRNA"; transcript_name "ENSMUST00000267942"; level 2; tag "TAGENE";
chr3	sragcm37_mid	exon	89087309	89087463	0.0350680306103822	-	.	gene_id "ENSMUSG00000125093.1"; transcript_id "ENSMUSG00000125093.1_tx_10"; exon_id "chr3_89087309_89087463_-"; exonnum "4"; txlen "560";
chr3	sragcm37_mid	exon	89087309	89087463	0.0323550679635932	-	.	gene_id "ENSMUSG00000125093.1"; transcript_id "ENSMUSG00000125093.1_tx_11"; exon_id "chr3_89087309_89087463_-"; exonnum "6"; txlen "1200";
chr3	sragcm37_mid	exon	89087309	89087463	0.0323550679635932	-	.	gene_id "ENSMUSG00000125093.1"; transcript_id "ENSMUSG00000125093.1_tx_12"; exon_id "chr3_89087309_89087463_-"; exonnum "5"; txlen "953";
chr3	sragcm37_mid	exon	89087309	89087463	0.375415722070994	-	.	gene_id "ENSMUSG00000125093.1"; transcript_id "ENSMUSG00000125093.1_tx_3"; exon_id "chr3_89087309_89087463_-"; exonnum "7"; txlen "982";
chr3	sragcm37_mid	exon	89087309	89087463	0.366126792137553	-	.	gene_id "ENSMUSG00000125093.1"; transcript_id "ENSMUSG00000125093.1_tx_4"; exon_id "chr3_89087309_89087463_-"; exonnum "6"; txlen "735";
chr3	sragcm37_mid	exon	89087309	89087463	0.208977445256982	-	.	gene_id "ENSMUSG00000125093.1"; transcript_id "ENSMUSG00000125093.1_tx_6"; exon_id "chr3_89087309_89087463_-"; exonnum "7"; txlen "1078";
chr3	sragcm37_mid	exon	89087309	89087463	0.205995769720333	-	.	gene_id "ENSMUSG00000125093.1"; transcript_id "ENSMUSG00000125093.1_tx_7"; exon_id "chr3_89087309_89087463_-"; exonnum "6"; txlen "831";
chr3	sragcm37_mid	exon	89087309	89087463	0.11787685621951	-	.	gene_id "ENSMUSG00000125093.1"; transcript_id "ENSMUSG00000125093.1_tx_8"; exon_id "chr3_89087309_89087463_-"; exonnum "6"; txlen "1014";
chr3	sragcm37_mid	exon	89087309	89087463	0.11787685621951	-	.	gene_id "ENSMUSG00000125093.1"; transcript_id "ENSMUSG00000125093.1_tx_9"; exon_id "chr3_89087309_89087463_-"; exonnum "5"; txlen "767";
chr3	HAVANA	exon	89088062	89088220	0	-	.	gene_id "ENSMUSG00000086718.2"; transcript_id "ENSMUST00000131146.2"; gene_type "lncRNA"; gene_name "Gm16069"; transcript_type "lncRNA"; transcript_name "Gm16069-201"; exon_number 2; exon_id "ENSMUSE00000756640.2"; level 2; transcript_support_level "3"; mgi_id "MGI:3801823"; tag "basic"; tag "Ensembl_canonical"; tag "GENCODE_Primary"; havana_gene "OTTMUSG00000029731.1"; havana_transcript "OTTMUST00000073773.1";
chr3	ENSEMBL_gcm37	exon	89088062	89088220	0.599945501265421	-	.	gene_id "ENSMUSG00000086718.2"; transcript_id "ENSMUSG00000086718.2_tx_2"; exon_id "chr3_89088062_89088220_-"; exonnum "2"; txlen "735";
chr3	HAVANA	gene	89088062	89089600	0	-	.	gene_id "ENSMUSG00000086718.2"; gene_type "lncRNA"; gene_name "Gm16069"; level 2; mgi_id "MGI:3801823"; havana_gene "OTTMUSG00000029731.1";
chr3	HAVANA	transcript	89088062	89089600	0	-	.	gene_id "ENSMUSG00000086718.2"; transcript_id "ENSMUST00000131146.2"; gene_type "lncRNA"; gene_name "Gm16069"; transcript_type "lncRNA"; transcript_name "Gm16069-201"; level 2; transcript_support_level "3"; mgi_id "MGI:3801823"; tag "basic"; tag "Ensembl_canonical"; tag "GENCODE_Primary"; havana_gene "OTTMUSG00000029731.1"; havana_transcript "OTTMUST00000073773.1";
chr3	HAVANA	exon	89089215	89089600	0	-	.	gene_id "ENSMUSG00000086718.2"; transcript_id "ENSMUST00000131146.2"; gene_type "lncRNA"; gene_name "Gm16069"; transcript_type "lncRNA"; transcript_name "Gm16069-201"; exon_number 1; exon_id "ENSMUSE00000813328.2"; level 2; transcript_support_level "3"; mgi_id "MGI:3801823"; tag "basic"; tag "Ensembl_canonical"; tag "GENCODE_Primary"; havana_gene "OTTMUSG00000029731.1"; havana_transcript "OTTMUST00000073773.1";
chr3	sragcm37_mid	exon	89089215	89089790	0.599945501265421	-	.	gene_id "ENSMUSG00000086718.2"; transcript_id "ENSMUSG00000086718.2_tx_2"; exon_id "chr3_89089215_89089790_-"; exonnum "1"; txlen "735";
chr3	HAVANA	exon	89090064	89090284	0	-	.	gene_id "ENSMUSG00000125093.1"; transcript_id "ENSMUST00000267945.1"; gene_type "lncRNA"; gene_name "ENSMUSG00000125093"; transcript_type "lncRNA"; transcript_name "ENSMUST00000267945"; exon_number 2; exon_id "ENSMUSE00001531293.1"; level 2; tag "TAGENE";
chr3	HAVANA	exon	89090064	89090284	0	-	.	gene_id "ENSMUSG00000125093.1"; transcript_id "ENSMUST00000267944.1"; gene_type "lncRNA"; gene_name "ENSMUSG00000125093"; transcript_type "lncRNA"; transcript_name "ENSMUST00000267944"; exon_number 3; exon_id "ENSMUSE00001531293.1"; level 2; tag "basic"; tag "TAGENE";
chr3	HAVANA	transcript	89090064	89091588	0	-	.	gene_id "ENSMUSG00000125093.1"; transcript_id "ENSMUST00000267945.1"; gene_type "lncRNA"; gene_name "ENSMUSG00000125093"; transcript_type "lncRNA"; transcript_name "ENSMUST00000267945"; level 2; tag "TAGENE";
chr3	HAVANA	transcript	89090064	89091607	0	-	.	gene_id "ENSMUSG00000125093.1"; transcript_id "ENSMUST00000267944.1"; gene_type "lncRNA"; gene_name "ENSMUSG00000125093"; transcript_type "lncRNA"; transcript_name "ENSMUST00000267944"; level 2; tag "basic"; tag "TAGENE";
chr3	HAVANA	exon	89090068	89090284	0	-	.	gene_id "ENSMUSG00000125093.1"; transcript_id "ENSMUST00000267949.1"; gene_type "lncRNA"; gene_name "ENSMUSG00000125093"; transcript_type "lncRNA"; transcript_name "ENSMUST00000267949"; exon_number 2; exon_id "ENSMUSE00001531289.1"; level 2; tag "TAGENE";
chr3	HAVANA	transcript	89090068	89090695	0	-	.	gene_id "ENSMUSG00000125093.1"; transcript_id "ENSMUST00000267949.1"; gene_type "lncRNA"; gene_name "ENSMUSG00000125093"; transcript_type "lncRNA"; transcript_name "ENSMUST00000267949"; level 2; tag "TAGENE";
chr3	HAVANA	exon	89090074	89090284	0	-	.	gene_id "ENSMUSG00000125093.1"; transcript_id "ENSMUST00000267948.1"; gene_type "lncRNA"; gene_name "ENSMUSG00000125093"; transcript_type "lncRNA"; transcript_name "ENSMUST00000267948"; exon_number 2; exon_id "ENSMUSE00001531297.1"; level 2; tag "TAGENE";
chr3	HAVANA	exon	89090074	89090284	0	-	.	gene_id "ENSMUSG00000125093.1"; transcript_id "ENSMUST00000267946.1"; gene_type "lncRNA"; gene_name "ENSMUSG00000125093"; transcript_type "lncRNA"; transcript_name "ENSMUST00000267946"; exon_number 3; exon_id "ENSMUSE00001531297.1"; level 2; tag "TAGENE";
chr3	HAVANA	transcript	89090074	89090704	0	-	.	gene_id "ENSMUSG00000125093.1"; transcript_id "ENSMUST00000267948.1"; gene_type "lncRNA"; gene_name "ENSMUSG00000125093"; transcript_type "lncRNA"; transcript_name "ENSMUST00000267948"; level 2; tag "TAGENE";
chr3	HAVANA	transcript	89090074	89091439	0	-	.	gene_id "ENSMUSG00000125093.1"; transcript_id "ENSMUST00000267946.1"; gene_type "lncRNA"; gene_name "ENSMUSG00000125093"; transcript_type "lncRNA"; transcript_name "ENSMUST00000267946"; level 2; tag "TAGENE";
chr3	HAVANA	exon	89090078	89090284	0	-	.	gene_id "ENSMUSG00000125093.1"; transcript_id "ENSMUST00000267939.1"; gene_type "lncRNA"; gene_name "ENSMUSG00000125093"; transcript_type "lncRNA"; transcript_name "ENSMUST00000267939"; exon_number 2; exon_id "ENSMUSE00001531284.1"; level 2; tag "Ensembl_canonical"; tag "GENCODE_Primary"; tag "TAGENE";
chr3	HAVANA	exon	89090078	89090284	0	-	.	gene_id "ENSMUSG00000125093.1"; transcript_id "ENSMUST00000267941.1"; gene_type "lncRNA"; gene_name "ENSMUSG00000125093"; transcript_type "lncRNA"; transcript_name "ENSMUST00000267941"; exon_number 2; exon_id "ENSMUSE00001531284.1"; level 2; tag "TAGENE";
chr3	HAVANA	exon	89090078	89090284	0	-	.	gene_id "ENSMUSG00000125093.1"; transcript_id "ENSMUST00000267940.1"; gene_type "lncRNA"; gene_name "ENSMUSG00000125093"; transcript_type "lncRNA"; transcript_name "ENSMUST00000267940"; exon_number 2; exon_id "ENSMUSE00001531284.1"; level 2; tag "basic"; tag "TAGENE";
chr3	HAVANA	exon	89090078	89090284	0	-	.	gene_id "ENSMUSG00000125093.1"; transcript_id "ENSMUST00000267942.1"; gene_type "lncRNA"; gene_name "ENSMUSG00000125093"; transcript_type "lncRNA"; transcript_name "ENSMUST00000267942"; exon_number 2; exon_id "ENSMUSE00001531284.1"; level 2; tag "TAGENE";
chr3	HAVANA	exon	89090078	89090284	0	-	.	gene_id "ENSMUSG00000125093.1"; transcript_id "ENSMUST00000267943.1"; gene_type "lncRNA"; gene_name "ENSMUSG00000125093"; transcript_type "lncRNA"; transcript_name "ENSMUST00000267943"; exon_number 3; exon_id "ENSMUSE00001531284.1"; level 2; tag "TAGENE";
chr3	ENSEMBL_gcm37	exon	89090078	89090284	0.0350680306103822	-	.	gene_id "ENSMUSG00000125093.1"; transcript_id "ENSMUSG00000125093.1_tx_10"; exon_id "chr3_89090078_89090284_-"; exonnum "3"; txlen "560";
chr3	ENSEMBL_gcm37	exon	89090078	89090284	0.0323550679635932	-	.	gene_id "ENSMUSG00000125093.1"; transcript_id "ENSMUSG00000125093.1_tx_11"; exon_id "chr3_89090078_89090284_-"; exonnum "5"; txlen "1200";
chr3	ENSEMBL_gcm37	exon	89090078	89090284	0.0323550679635932	-	.	gene_id "ENSMUSG00000125093.1"; transcript_id "ENSMUSG00000125093.1_tx_12"; exon_id "chr3_89090078_89090284_-"; exonnum "4"; txlen "953";
chr3	ENSEMBL_gcm37	exon	89090078	89090284	0.375415722070994	-	.	gene_id "ENSMUSG00000125093.1"; transcript_id "ENSMUSG00000125093.1_tx_3"; exon_id "chr3_89090078_89090284_-"; exonnum "6"; txlen "982";
chr3	ENSEMBL_gcm37	exon	89090078	89090284	0.366126792137553	-	.	gene_id "ENSMUSG00000125093.1"; transcript_id "ENSMUSG00000125093.1_tx_4"; exon_id "chr3_89090078_89090284_-"; exonnum "5"; txlen "735";
chr3	ENSEMBL_gcm37	exon	89090078	89090284	0.208977445256982	-	.	gene_id "ENSMUSG00000125093.1"; transcript_id "ENSMUSG00000125093.1_tx_6"; exon_id "chr3_89090078_89090284_-"; exonnum "6"; txlen "1078";
chr3	ENSEMBL_gcm37	exon	89090078	89090284	0.205995769720333	-	.	gene_id "ENSMUSG00000125093.1"; transcript_id "ENSMUSG00000125093.1_tx_7"; exon_id "chr3_89090078_89090284_-"; exonnum "5"; txlen "831";
chr3	ENSEMBL_gcm37	exon	89090078	89090284	0.11787685621951	-	.	gene_id "ENSMUSG00000125093.1"; transcript_id "ENSMUSG00000125093.1_tx_8"; exon_id "chr3_89090078_89090284_-"; exonnum "5"; txlen "1014";
chr3	ENSEMBL_gcm37	exon	89090078	89090284	0.11787685621951	-	.	gene_id "ENSMUSG00000125093.1"; transcript_id "ENSMUSG00000125093.1_tx_9"; exon_id "chr3_89090078_89090284_-"; exonnum "4"; txlen "767";
chr3	HAVANA	transcript	89090078	89091788	0	-	.	gene_id "ENSMUSG00000125093.1"; transcript_id "ENSMUST00000267943.1"; gene_type "lncRNA"; gene_name "ENSMUSG00000125093"; transcript_type "lncRNA"; transcript_name "ENSMUST00000267943"; level 2; tag "TAGENE";
chr3	HAVANA	exon	89090489	89090704	0	-	.	gene_id "ENSMUSG00000125093.1"; transcript_id "ENSMUST00000267948.1"; gene_type "lncRNA"; gene_name "ENSMUSG00000125093"; transcript_type "lncRNA"; transcript_name "ENSMUST00000267948"; exon_number 1; exon_id "ENSMUSE00001531278.1"; level 2; tag "TAGENE";
chr3	HAVANA	exon	89090608	89090675	0	-	.	gene_id "ENSMUSG00000125093.1"; transcript_id "ENSMUST00000267942.1"; gene_type "lncRNA"; gene_name "ENSMUSG00000125093"; transcript_type "lncRNA"; transcript_name "ENSMUST00000267942"; exon_number 1; exon_id "ENSMUSE00001531300.1"; level 2; tag "TAGENE";
chr3	HAVANA	exon	89090608	89090695	0	-	.	gene_id "ENSMUSG00000125093.1"; transcript_id "ENSMUST00000267949.1"; gene_type "lncRNA"; gene_name "ENSMUSG00000125093"; transcript_type "lncRNA"; transcript_name "ENSMUST00000267949"; exon_number 1; exon_id "ENSMUSE00001531288.1"; level 2; tag "TAGENE";
chr3	HAVANA	exon	89090688	89090934	0	-	.	gene_id "ENSMUSG00000125093.1"; transcript_id "ENSMUST00000267944.1"; gene_type "lncRNA"; gene_name "ENSMUSG00000125093"; transcript_type "lncRNA"; transcript_name "ENSMUST00000267944"; exon_number 2; exon_id "ENSMUSE00001531299.1"; level 2; tag "basic"; tag "TAGENE";
chr3	ENSEMBL_gcm37	exon	89090688	89090934	0.0323550679635932	-	.	gene_id "ENSMUSG00000125093.1"; transcript_id "ENSMUSG00000125093.1_tx_11"; exon_id "chr3_89090688_89090934_-"; exonnum "4"; txlen "1200";
chr3	ENSEMBL_gcm37	exon	89090688	89090934	0.375415722070994	-	.	gene_id "ENSMUSG00000125093.1"; transcript_id "ENSMUSG00000125093.1_tx_3"; exon_id "chr3_89090688_89090934_-"; exonnum "5"; txlen "982";
chr3	ENSEMBL_gcm37	exon	89090688	89090934	0.208977445256982	-	.	gene_id "ENSMUSG00000125093.1"; transcript_id "ENSMUSG00000125093.1_tx_6"; exon_id "chr3_89090688_89090934_-"; exonnum "5"; txlen "1078";
chr3	ENSEMBL_gcm37	exon	89090688	89090934	0.11787685621951	-	.	gene_id "ENSMUSG00000125093.1"; transcript_id "ENSMUSG00000125093.1_tx_8"; exon_id "chr3_89090688_89090934_-"; exonnum "4"; txlen "1014";
chr3	HAVANA	exon	89090806	89090906	0	-	.	gene_id "ENSMUSG00000125093.1"; transcript_id "ENSMUST00000267941.1"; gene_type "lncRNA"; gene_name "ENSMUSG00000125093"; transcript_type "lncRNA"; transcript_name "ENSMUST00000267941"; exon_number 1; exon_id "ENSMUSE00001531282.1"; level 2; tag "TAGENE";
chr3	HAVANA	exon	89090806	89090934	0	-	.	gene_id "ENSMUSG00000125093.1"; transcript_id "ENSMUST00000267946.1"; gene_type "lncRNA"; gene_name "ENSMUSG00000125093"; transcript_type "lncRNA"; transcript_name "ENSMUST00000267946"; exon_number 2; exon_id "ENSMUSE00001531281.1"; level 2; tag "TAGENE";
chr3	ENSEMBL_gcm37	exon	89090806	89090934	0.0350680306103822	-	.	gene_id "ENSMUSG00000125093.1"; transcript_id "ENSMUSG00000125093.1_tx_10"; exon_id "chr3_89090806_89090934_-"; exonnum "2"; txlen "560";
chr3	ENSEMBL_gcm37	exon	89090806	89090934	0.715089184410284	-	.	gene_id "ENSMUSG00000125093.1"; transcript_id "ENSMUSG00000125093.1_tx_2"; exon_id "chr3_89090806_89090934_-"; exonnum "5"; txlen "502";
chr3	ENSEMBL_gcm37	exon	89090806	89090934	0.219383332922125	-	.	gene_id "ENSMUSG00000125093.1"; transcript_id "ENSMUSG00000125093.1_tx_5"; exon_id "chr3_89090806_89090934_-"; exonnum "5"; txlen "598";
chr3	HAVANA	exon	89091324	89091392	0	-	.	gene_id "ENSMUSG00000125093.1"; transcript_id "ENSMUST00000267943.1"; gene_type "lncRNA"; gene_name "ENSMUSG00000125093"; transcript_type "lncRNA"; transcript_name "ENSMUST00000267943"; exon_number 2; exon_id "ENSMUSE00001531294.1"; level 2; tag "TAGENE";
chr3	ENSEMBL_gcm37	exon	89091324	89091392	0.0350680306103822	-	.	gene_id "ENSMUSG00000125093.1"; transcript_id "ENSMUSG00000125093.1_tx_10"; exon_id "chr3_89091324_89091392_-"; exonnum "1"; txlen "560";
chr3	ENSEMBL_gcm37	exon	89091324	89091392	0.0323550679635932	-	.	gene_id "ENSMUSG00000125093.1"; transcript_id "ENSMUSG00000125093.1_tx_11"; exon_id "chr3_89091324_89091392_-"; exonnum "3"; txlen "1200";
chr3	ENSEMBL_gcm37	exon	89091324	89091392	0.0323550679635932	-	.	gene_id "ENSMUSG00000125093.1"; transcript_id "ENSMUSG00000125093.1_tx_12"; exon_id "chr3_89091324_89091392_-"; exonnum "3"; txlen "953";
chr3	ENSEMBL_gcm37	exon	89091324	89091392	0.715089184410284	-	.	gene_id "ENSMUSG00000125093.1"; transcript_id "ENSMUSG00000125093.1_tx_2"; exon_id "chr3_89091324_89091392_-"; exonnum "4"; txlen "502";
chr3	ENSEMBL_gcm37	exon	89091324	89091392	0.375415722070994	-	.	gene_id "ENSMUSG00000125093.1"; transcript_id "ENSMUSG00000125093.1_tx_3"; exon_id "chr3_89091324_89091392_-"; exonnum "4"; txlen "982";
chr3	ENSEMBL_gcm37	exon	89091324	89091392	0.366126792137553	-	.	gene_id "ENSMUSG00000125093.1"; transcript_id "ENSMUSG00000125093.1_tx_4"; exon_id "chr3_89091324_89091392_-"; exonnum "4"; txlen "735";
chr3	ENSEMBL_gcm37	exon	89091324	89091392	0.219383332922125	-	.	gene_id "ENSMUSG00000125093.1"; transcript_id "ENSMUSG00000125093.1_tx_5"; exon_id "chr3_89091324_89091392_-"; exonnum "4"; txlen "598";
chr3	ENSEMBL_gcm37	exon	89091324	89091392	0.208977445256982	-	.	gene_id "ENSMUSG00000125093.1"; transcript_id "ENSMUSG00000125093.1_tx_6"; exon_id "chr3_89091324_89091392_-"; exonnum "4"; txlen "1078";
chr3	ENSEMBL_gcm37	exon	89091324	89091392	0.205995769720333	-	.	gene_id "ENSMUSG00000125093.1"; transcript_id "ENSMUSG00000125093.1_tx_7"; exon_id "chr3_89091324_89091392_-"; exonnum "4"; txlen "831";
chr3	ENSEMBL_gcm37	exon	89091324	89091392	0.11787685621951	-	.	gene_id "ENSMUSG00000125093.1"; transcript_id "ENSMUSG00000125093.1_tx_8"; exon_id "chr3_89091324_89091392_-"; exonnum "3"; txlen "1014";
chr3	ENSEMBL_gcm37	exon	89091324	89091392	0.11787685621951	-	.	gene_id "ENSMUSG00000125093.1"; transcript_id "ENSMUSG00000125093.1_tx_9"; exon_id "chr3_89091324_89091392_-"; exonnum "3"; txlen "767";
chr3	HAVANA	exon	89091324	89091439	0	-	.	gene_id "ENSMUSG00000125093.1"; transcript_id "ENSMUST00000267946.1"; gene_type "lncRNA"; gene_name "ENSMUSG00000125093"; transcript_type "lncRNA"; transcript_name "ENSMUST00000267946"; exon_number 1; exon_id "ENSMUSE00001531279.1"; level 2; tag "TAGENE";
chr3	HAVANA	exon	89091324	89091583	0	-	.	gene_id "ENSMUSG00000125093.1"; transcript_id "ENSMUST00000267940.1"; gene_type "lncRNA"; gene_name "ENSMUSG00000125093"; transcript_type "lncRNA"; transcript_name "ENSMUST00000267940"; exon_number 1; exon_id "ENSMUSE00001531286.1"; level 2; tag "basic"; tag "TAGENE";
chr3	HAVANA	exon	89091324	89091588	0	-	.	gene_id "ENSMUSG00000125093.1"; transcript_id "ENSMUST00000267945.1"; gene_type "lncRNA"; gene_name "ENSMUSG00000125093"; transcript_type "lncRNA"; transcript_name "ENSMUST00000267945"; exon_number 1; exon_id "ENSMUSE00001531283.1"; level 2; tag "TAGENE";
chr3	HAVANA	exon	89091324	89091607	0	-	.	gene_id "ENSMUSG00000125093.1"; transcript_id "ENSMUST00000267944.1"; gene_type "lncRNA"; gene_name "ENSMUSG00000125093"; transcript_type "lncRNA"; transcript_name "ENSMUST00000267944"; exon_number 1; exon_id "ENSMUSE00001531287.1"; level 2; tag "basic"; tag "TAGENE";
chr3	HAVANA	exon	89091324	89091752	0	-	.	gene_id "ENSMUSG00000125093.1"; transcript_id "ENSMUST00000267939.1"; gene_type "lncRNA"; gene_name "ENSMUSG00000125093"; transcript_type "lncRNA"; transcript_name "ENSMUST00000267939"; exon_number 1; exon_id "ENSMUSE00001531285.1"; level 2; tag "Ensembl_canonical"; tag "GENCODE_Primary"; tag "TAGENE";
chr3	HAVANA	exon	89091706	89091788	0	-	.	gene_id "ENSMUSG00000125093.1"; transcript_id "ENSMUST00000267943.1"; gene_type "lncRNA"; gene_name "ENSMUSG00000125093"; transcript_type "lncRNA"; transcript_name "ENSMUST00000267943"; exon_number 1; exon_id "ENSMUSE00001531291.1"; level 2; tag "TAGENE";
chr3	sragcm37_mid	exon	89091706	89091851	0.0323550679635932	-	.	gene_id "ENSMUSG00000125093.1"; transcript_id "ENSMUSG00000125093.1_tx_11"; exon_id "chr3_89091706_89091851_-"; exonnum "2"; txlen "1200";
chr3	sragcm37_mid	exon	89091706	89091851	0.0323550679635932	-	.	gene_id "ENSMUSG00000125093.1"; transcript_id "ENSMUSG00000125093.1_tx_12"; exon_id "chr3_89091706_89091851_-"; exonnum "2"; txlen "953";
chr3	sragcm37_mid	exon	89091706	89091851	0.715089184410284	-	.	gene_id "ENSMUSG00000125093.1"; transcript_id "ENSMUSG00000125093.1_tx_2"; exon_id "chr3_89091706_89091851_-"; exonnum "3"; txlen "502";
chr3	sragcm37_mid	exon	89091706	89091851	0.375415722070994	-	.	gene_id "ENSMUSG00000125093.1"; transcript_id "ENSMUSG00000125093.1_tx_3"; exon_id "chr3_89091706_89091851_-"; exonnum "3"; txlen "982";
chr3	sragcm37_mid	exon	89091706	89091851	0.366126792137553	-	.	gene_id "ENSMUSG00000125093.1"; transcript_id "ENSMUSG00000125093.1_tx_4"; exon_id "chr3_89091706_89091851_-"; exonnum "3"; txlen "735";
chr3	sragcm37_mid	exon	89091706	89091851	0.219383332922125	-	.	gene_id "ENSMUSG00000125093.1"; transcript_id "ENSMUSG00000125093.1_tx_5"; exon_id "chr3_89091706_89091851_-"; exonnum "3"; txlen "598";
chr3	sragcm37_mid	exon	89091706	89091851	0.208977445256982	-	.	gene_id "ENSMUSG00000125093.1"; transcript_id "ENSMUSG00000125093.1_tx_6"; exon_id "chr3_89091706_89091851_-"; exonnum "3"; txlen "1078";
chr3	sragcm37_mid	exon	89091706	89091851	0.205995769720333	-	.	gene_id "ENSMUSG00000125093.1"; transcript_id "ENSMUSG00000125093.1_tx_7"; exon_id "chr3_89091706_89091851_-"; exonnum "3"; txlen "831";
chr3	sragcm37_mid	exon	89091706	89091851	0.11787685621951	-	.	gene_id "ENSMUSG00000125093.1"; transcript_id "ENSMUSG00000125093.1_tx_8"; exon_id "chr3_89091706_89091851_-"; exonnum "2"; txlen "1014";
chr3	sragcm37_mid	exon	89091706	89091851	0.11787685621951	-	.	gene_id "ENSMUSG00000125093.1"; transcript_id "ENSMUSG00000125093.1_tx_9"; exon_id "chr3_89091706_89091851_-"; exonnum "2"; txlen "767";
chr3	sragcm37_ss	exon	89092225	89092414	0.11787685621951	-	.	gene_id "ENSMUSG00000125093.1"; transcript_id "ENSMUSG00000125093.1_tx_8"; exon_id "chr3_89092225_89092414_-"; exonnum "1"; txlen "1014";
chr3	sragcm37_ss	exon	89092225	89092414	0.11787685621951	-	.	gene_id "ENSMUSG00000125093.1"; transcript_id "ENSMUSG00000125093.1_tx_9"; exon_id "chr3_89092225_89092414_-"; exonnum "1"; txlen "767";
chr3	sragcm37_ss	exon	89093977	89094352	0.0323550679635932	-	.	gene_id "ENSMUSG00000125093.1"; transcript_id "ENSMUSG00000125093.1_tx_11"; exon_id "chr3_89093977_89094352_-"; exonnum "1"; txlen "1200";
chr3	sragcm37_ss	exon	89093977	89094352	0.0323550679635932	-	.	gene_id "ENSMUSG00000125093.1"; transcript_id "ENSMUSG00000125093.1_tx_12"; exon_id "chr3_89093977_89094352_-"; exonnum "1"; txlen "953";
chr3	sragcm37_mid	exon	89094831	89094917	0.715089184410284	-	.	gene_id "ENSMUSG00000125093.1"; transcript_id "ENSMUSG00000125093.1_tx_2"; exon_id "chr3_89094831_89094917_-"; exonnum "2"; txlen "502";
chr3	sragcm37_mid	exon	89094831	89094917	0.375415722070994	-	.	gene_id "ENSMUSG00000125093.1"; transcript_id "ENSMUSG00000125093.1_tx_3"; exon_id "chr3_89094831_89094917_-"; exonnum "2"; txlen "982";
chr3	sragcm37_mid	exon	89094831	89094917	0.366126792137553	-	.	gene_id "ENSMUSG00000125093.1"; transcript_id "ENSMUSG00000125093.1_tx_4"; exon_id "chr3_89094831_89094917_-"; exonnum "2"; txlen "735";
chr3	sragcm37_mid	exon	89094831	89094917	0.219383332922125	-	.	gene_id "ENSMUSG00000125093.1"; transcript_id "ENSMUSG00000125093.1_tx_5"; exon_id "chr3_89094831_89094917_-"; exonnum "2"; txlen "598";
chr3	sragcm37_mid	exon	89094831	89094917	0.208977445256982	-	.	gene_id "ENSMUSG00000125093.1"; transcript_id "ENSMUSG00000125093.1_tx_6"; exon_id "chr3_89094831_89094917_-"; exonnum "2"; txlen "1078";
chr3	sragcm37_mid	exon	89094831	89094917	0.205995769720333	-	.	gene_id "ENSMUSG00000125093.1"; transcript_id "ENSMUSG00000125093.1_tx_7"; exon_id "chr3_89094831_89094917_-"; exonnum "2"; txlen "831";
chr3	sragcm37_ss	exon	89095359	89095525	0.219383332922125	-	.	gene_id "ENSMUSG00000125093.1"; transcript_id "ENSMUSG00000125093.1_tx_5"; exon_id "chr3_89095359_89095525_-"; exonnum "1"; txlen "598";
chr3	sragcm37_ss	exon	89095359	89095525	0.208977445256982	-	.	gene_id "ENSMUSG00000125093.1"; transcript_id "ENSMUSG00000125093.1_tx_6"; exon_id "chr3_89095359_89095525_-"; exonnum "1"; txlen "1078";
chr3	sragcm37_ss	exon	89095359	89095525	0.205995769720333	-	.	gene_id "ENSMUSG00000125093.1"; transcript_id "ENSMUSG00000125093.1_tx_7"; exon_id "chr3_89095359_89095525_-"; exonnum "1"; txlen "831";
chr3	sragcm37_ss	exon	89095846	89095916	0.715089184410284	-	.	gene_id "ENSMUSG00000125093.1"; transcript_id "ENSMUSG00000125093.1_tx_2"; exon_id "chr3_89095846_89095916_-"; exonnum "1"; txlen "502";
chr3	sragcm37_ss	exon	89095846	89095916	0.375415722070994	-	.	gene_id "ENSMUSG00000125093.1"; transcript_id "ENSMUSG00000125093.1_tx_3"; exon_id "chr3_89095846_89095916_-"; exonnum "1"; txlen "982";
chr3	sragcm37_ss	exon	89095846	89095916	0.366126792137553	-	.	gene_id "ENSMUSG00000125093.1"; transcript_id "ENSMUSG00000125093.1_tx_4"; exon_id "chr3_89095846_89095916_-"; exonnum "1"; txlen "735";
chr3	ENSEMBL	gene	89108474	89108580	0	-	.	gene_id "ENSMUSG00000119025.1"; gene_type "snRNA"; gene_name "Gm23269"; level 3; mgi_id "MGI:5453046";
chr3	ENSEMBL	transcript	89108474	89108580	0	-	.	gene_id "ENSMUSG00000119025.1"; transcript_id "ENSMUST00000239927.1"; gene_type "snRNA"; gene_name "Gm23269"; transcript_type "snRNA"; transcript_name "Gm23269-201"; level 3; mgi_id "MGI:5453046"; tag "basic"; tag "Ensembl_canonical"; tag "GENCODE_Primary";
chr3	ENSEMBL	exon	89108474	89108580	0	-	.	gene_id "ENSMUSG00000119025.1"; transcript_id "ENSMUST00000239927.1"; gene_type "snRNA"; gene_name "Gm23269"; transcript_type "snRNA"; transcript_name "Gm23269-201"; exon_number 1; exon_id "ENSMUSE00011466884.2"; level 3; mgi_id "MGI:5453046"; tag "basic"; tag "Ensembl_canonical"; tag "GENCODE_Primary";
chr3	ENSEMBL	UTR	89116388	89116516	0	-	.	gene_id "ENSMUSG00000064068.16"; transcript_id "ENSMUST00000239452.2"; gene_type "protein_coding"; gene_name "Mtx1"; transcript_type "protein_coding"; transcript_name "Mtx1-219"; exon_number 8; exon_id "ENSMUSE00000836175.2"; level 3; protein_id "ENSMUSP00000159336.2"; mgi_id "MGI:103025"; tag "basic"; tag "Ensembl_canonical"; tag "GENCODE_Primary"; tag "CCDS"; ccdsid "CCDS17494.2"; havana_gene "OTTMUSG00000029761.1";
chr3	HAVANA	UTR	89116388	89116516	0	-	.	gene_id "ENSMUSG00000064068.16"; transcript_id "ENSMUST00000073572.12"; gene_type "protein_coding"; gene_name "Mtx1"; transcript_type "protein_coding"; transcript_name "Mtx1-201"; exon_number 8; exon_id "ENSMUSE00000836175.2"; level 2; protein_id "ENSMUSP00000073261.6"; transcript_support_level "1"; mgi_id "MGI:103025"; tag "upstream_ATG"; tag "basic"; tag "appris_principal_1"; havana_gene "OTTMUSG00000029761.1"; havana_transcript "OTTMUST00000073857.1";
chr3	ENSEMBL	exon	89116388	89116728	0	-	.	gene_id "ENSMUSG00000064068.16"; transcript_id "ENSMUST00000239452.2"; gene_type "protein_coding"; gene_name "Mtx1"; transcript_type "protein_coding"; transcript_name "Mtx1-219"; exon_number 8; exon_id "ENSMUSE00000836175.2"; level 3; protein_id "ENSMUSP00000159336.2"; mgi_id "MGI:103025"; tag "basic"; tag "Ensembl_canonical"; tag "GENCODE_Primary"; tag "CCDS"; ccdsid "CCDS17494.2"; havana_gene "OTTMUSG00000029761.1";
chr3	HAVANA	exon	89116388	89116728	0	-	.	gene_id "ENSMUSG00000064068.16"; transcript_id "ENSMUST00000073572.12"; gene_type "protein_coding"; gene_name "Mtx1"; transcript_type "protein_coding"; transcript_name "Mtx1-201"; exon_number 8; exon_id "ENSMUSE00000836175.2"; level 2; protein_id "ENSMUSP00000073261.6"; transcript_support_level "1"; mgi_id "MGI:103025"; tag "upstream_ATG"; tag "basic"; tag "appris_principal_1"; havana_gene "OTTMUSG00000029761.1"; havana_transcript "OTTMUST00000073857.1";
chr3	ENSEMBL	transcript	89116388	89121642	0	-	.	gene_id "ENSMUSG00000064068.16"; transcript_id "ENSMUST00000239452.2"; gene_type "protein_coding"; gene_name "Mtx1"; transcript_type "protein_coding"; transcript_name "Mtx1-219"; level 3; protein_id "ENSMUSP00000159336.2"; mgi_id "MGI:103025"; tag "basic"; tag "Ensembl_canonical"; tag "GENCODE_Primary"; tag "CCDS"; ccdsid "CCDS17494.2"; havana_gene "OTTMUSG00000029761.1";
chr3	HAVANA	transcript	89116388	89121737	0	-	.	gene_id "ENSMUSG00000064068.16"; transcript_id "ENSMUST00000073572.12"; gene_type "protein_coding"; gene_name "Mtx1"; transcript_type "protein_coding"; transcript_name "Mtx1-201"; level 2; protein_id "ENSMUSP00000073261.6"; transcript_support_level "1"; mgi_id "MGI:103025"; tag "upstream_ATG"; tag "basic"; tag "appris_principal_1"; havana_gene "OTTMUSG00000029761.1"; havana_transcript "OTTMUST00000073857.1";
chr3	HAVANA	gene	89116388	89134395	0	-	.	gene_id "ENSMUSG00000064068.16"; gene_type "protein_coding"; gene_name "Mtx1"; level 2; mgi_id "MGI:103025"; havana_gene "OTTMUSG00000029761.1";
chr3	HAVANA	UTR	89116393	89116516	0	-	.	gene_id "ENSMUSG00000064068.16"; transcript_id "ENSMUST00000173475.8"; gene_type "protein_coding"; gene_name "Mtx1"; transcript_type "protein_coding"; transcript_name "Mtx1-213"; exon_number 4; exon_id "ENSMUSE00000936995.2"; level 2; protein_id "ENSMUSP00000134110.2"; transcript_support_level "5"; mgi_id "MGI:103025"; tag "mRNA_start_NF"; tag "cds_start_NF"; tag "not_organism_supported"; havana_gene "OTTMUSG00000029761.1"; havana_transcript "OTTMUST00000097639.1";
chr3	HAVANA	exon	89116393	89116728	0	-	.	gene_id "ENSMUSG00000064068.16"; transcript_id "ENSMUST00000173475.8"; gene_type "protein_coding"; gene_name "Mtx1"; transcript_type "protein_coding"; transcript_name "Mtx1-213"; exon_number 4; exon_id "ENSMUSE00000936995.2"; level 2; protein_id "ENSMUSP00000134110.2"; transcript_support_level "5"; mgi_id "MGI:103025"; tag "mRNA_start_NF"; tag "cds_start_NF"; tag "not_organism_supported"; havana_gene "OTTMUSG00000029761.1"; havana_transcript "OTTMUST00000097639.1";
chr3	HAVANA	transcript	89116393	89117643	0	-	.	gene_id "ENSMUSG00000064068.16"; transcript_id "ENSMUST00000173475.8"; gene_type "protein_coding"; gene_name "Mtx1"; transcript_type "protein_coding"; transcript_name "Mtx1-213"; level 2; protein_id "ENSMUSP00000134110.2"; transcript_support_level "5"; mgi_id "MGI:103025"; tag "mRNA_start_NF"; tag "cds_start_NF"; tag "not_organism_supported"; havana_gene "OTTMUSG00000029761.1"; havana_transcript "OTTMUST00000097639.1";
chr3	HAVANA	UTR	89116394	89116516	0	-	.	gene_id "ENSMUSG00000064068.16"; transcript_id "ENSMUST00000118964.10"; gene_type "protein_coding"; gene_name "Mtx1"; transcript_type "protein_coding"; transcript_name "Mtx1-202"; exon_number 7; exon_id "ENSMUSE00001301789.2"; level 2; protein_id "ENSMUSP00000114009.4"; transcript_support_level "5"; mgi_id "MGI:103025"; tag "not_organism_supported"; tag "upstream_ATG"; tag "basic"; havana_gene "OTTMUSG00000029761.1"; havana_transcript "OTTMUST00000073859.1";
chr3	HAVANA	exon	89116394	89116728	0	-	.	gene_id "ENSMUSG00000064068.16"; transcript_id "ENSMUST00000174218.8"; gene_type "protein_coding"; gene_name "Mtx1"; transcript_type "retained_intron"; transcript_name "Mtx1-217"; exon_number 2; exon_id "ENSMUSE00001248824.2"; level 2; transcript_support_level "2"; mgi_id "MGI:103025"; havana_gene "OTTMUSG00000029761.1"; havana_transcript "OTTMUST00000097640.1";
chr3	HAVANA	exon	89116394	89116728	0	-	.	gene_id "ENSMUSG00000064068.16"; transcript_id "ENSMUST00000138249.8"; gene_type "protein_coding"; gene_name "Mtx1"; transcript_type "protein_coding_CDS_not_defined"; transcript_name "Mtx1-206"; exon_number 3; exon_id "ENSMUSE00001248824.2"; level 2; transcript_support_level "3"; mgi_id "MGI:103025"; tag "NMD_likely_if_extended"; havana_gene "OTTMUSG00000029761.1"; havana_transcript "OTTMUST00000073866.1";
chr3	HAVANA	exon	89116394	89116728	0	-	.	gene_id "ENSMUSG00000064068.16"; transcript_id "ENSMUST00000118964.10"; gene_type "protein_coding"; gene_name "Mtx1"; transcript_type "protein_coding"; transcript_name "Mtx1-202"; exon_number 7; exon_id "ENSMUSE00001301789.2"; level 2; protein_id "ENSMUSP00000114009.4"; transcript_support_level "5"; mgi_id "MGI:103025"; tag "not_organism_supported"; tag "upstream_ATG"; tag "basic"; havana_gene "OTTMUSG00000029761.1"; havana_transcript "OTTMUST00000073859.1";
chr3	HAVANA	transcript	89116394	89116971	0	-	.	gene_id "ENSMUSG00000064068.16"; transcript_id "ENSMUST00000174218.8"; gene_type "protein_coding"; gene_name "Mtx1"; transcript_type "retained_intron"; transcript_name "Mtx1-217"; level 2; transcript_support_level "2"; mgi_id "MGI:103025"; havana_gene "OTTMUSG00000029761.1"; havana_transcript "OTTMUST00000097640.1";
chr3	HAVANA	transcript	89116394	89117401	0	-	.	gene_id "ENSMUSG00000064068.16"; transcript_id "ENSMUST00000138249.8"; gene_type "protein_coding"; gene_name "Mtx1"; transcript_type "protein_coding_CDS_not_defined"; transcript_name "Mtx1-206"; level 2; transcript_support_level "3"; mgi_id "MGI:103025"; tag "NMD_likely_if_extended"; havana_gene "OTTMUSG00000029761.1"; havana_transcript "OTTMUST00000073866.1";
chr3	HAVANA	transcript	89116394	89121664	0	-	.	gene_id "ENSMUSG00000064068.16"; transcript_id "ENSMUST00000118964.10"; gene_type "protein_coding"; gene_name "Mtx1"; transcript_type "protein_coding"; transcript_name "Mtx1-202"; level 2; protein_id "ENSMUSP00000114009.4"; transcript_support_level "5"; mgi_id "MGI:103025"; tag "not_organism_supported"; tag "upstream_ATG"; tag "basic"; havana_gene "OTTMUSG00000029761.1"; havana_transcript "OTTMUST00000073859.1";
chr3	HAVANA	exon	89116396	89116728	0	-	.	gene_id "ENSMUSG00000064068.16"; transcript_id "ENSMUST00000129055.2"; gene_type "protein_coding"; gene_name "Mtx1"; transcript_type "nonsense_mediated_decay"; transcript_name "Mtx1-205"; exon_number 2; exon_id "ENSMUSE00000735104.2"; level 2; protein_id "ENSMUSP00000133537.2"; transcript_support_level "3"; mgi_id "MGI:103025"; tag "mRNA_start_NF"; tag "cds_start_NF"; havana_gene "OTTMUSG00000029761.1"; havana_transcript "OTTMUST00000073865.1";
chr3	HAVANA	UTR	89116396	89116728	0	-	.	gene_id "ENSMUSG00000064068.16"; transcript_id "ENSMUST00000129055.2"; gene_type "protein_coding"; gene_name "Mtx1"; transcript_type "nonsense_mediated_decay"; transcript_name "Mtx1-205"; exon_number 2; exon_id "ENSMUSE00000735104.2"; level 2; protein_id "ENSMUSP00000133537.2"; transcript_support_level "3"; mgi_id "MGI:103025"; tag "mRNA_start_NF"; tag "cds_start_NF"; havana_gene "OTTMUSG00000029761.1"; havana_transcript "OTTMUST00000073865.1";
chr3	HAVANA	transcript	89116396	89117428	0	-	.	gene_id "ENSMUSG00000064068.16"; transcript_id "ENSMUST00000129055.2"; gene_type "protein_coding"; gene_name "Mtx1"; transcript_type "nonsense_mediated_decay"; transcript_name "Mtx1-205"; level 2; protein_id "ENSMUSP00000133537.2"; transcript_support_level "3"; mgi_id "MGI:103025"; tag "mRNA_start_NF"; tag "cds_start_NF"; havana_gene "OTTMUSG00000029761.1"; havana_transcript "OTTMUST00000073865.1";
chr3	HAVANA	UTR	89116399	89116516	0	-	.	gene_id "ENSMUSG00000064068.16"; transcript_id "ENSMUST00000119222.9"; gene_type "protein_coding"; gene_name "Mtx1"; transcript_type "protein_coding"; transcript_name "Mtx1-203"; exon_number 7; exon_id "ENSMUSE00000721996.2"; level 2; protein_id "ENSMUSP00000113986.3"; transcript_support_level "2"; mgi_id "MGI:103025"; tag "retained_intron_CDS"; tag "basic"; havana_gene "OTTMUSG00000029761.1"; havana_transcript "OTTMUST00000073858.1";
chr3	HAVANA	exon	89116399	89116728	0	-	.	gene_id "ENSMUSG00000064068.16"; transcript_id "ENSMUST00000119222.9"; gene_type "protein_coding"; gene_name "Mtx1"; transcript_type "protein_coding"; transcript_name "Mtx1-203"; exon_number 7; exon_id "ENSMUSE00000721996.2"; level 2; protein_id "ENSMUSP00000113986.3"; transcript_support_level "2"; mgi_id "MGI:103025"; tag "retained_intron_CDS"; tag "basic"; havana_gene "OTTMUSG00000029761.1"; havana_transcript "OTTMUST00000073858.1";
chr3	ENSEMBL_gcm37	exon	89116399	89116728	1.05495428585672	-	.	gene_id "ENSMUSG00000064068.16"; transcript_id "ENSMUSG00000064068.16_tx_2"; exon_id "chr3_89116399_89116728_-"; exonnum "9"; txlen "1426";
chr3	HAVANA	transcript	89116399	89121214	0	-	.	gene_id "ENSMUSG00000064068.16"; transcript_id "ENSMUST00000119222.9"; gene_type "protein_coding"; gene_name "Mtx1"; transcript_type "protein_coding"; transcript_name "Mtx1-203"; level 2; protein_id "ENSMUSP00000113986.3"; transcript_support_level "2"; mgi_id "MGI:103025"; tag "retained_intron_CDS"; tag "basic"; havana_gene "OTTMUSG00000029761.1"; havana_transcript "OTTMUST00000073858.1";
chr3	ENSEMBL	stop_codon	89116514	89116516	0	-	0	gene_id "ENSMUSG00000064068.16"; transcript_id "ENSMUST00000239452.2"; gene_type "protein_coding"; gene_name "Mtx1"; transcript_type "protein_coding"; transcript_name "Mtx1-219"; exon_number 8; exon_id "ENSMUSE00000836175.2"; level 3; protein_id "ENSMUSP00000159336.2"; mgi_id "MGI:103025"; tag "basic"; tag "Ensembl_canonical"; tag "GENCODE_Primary"; tag "CCDS"; ccdsid "CCDS17494.2"; havana_gene "OTTMUSG00000029761.1";
chr3	HAVANA	stop_codon	89116514	89116516	0	-	0	gene_id "ENSMUSG00000064068.16"; transcript_id "ENSMUST00000073572.12"; gene_type "protein_coding"; gene_name "Mtx1"; transcript_type "protein_coding"; transcript_name "Mtx1-201"; exon_number 8; exon_id "ENSMUSE00000836175.2"; level 2; protein_id "ENSMUSP00000073261.6"; transcript_support_level "1"; mgi_id "MGI:103025"; tag "upstream_ATG"; tag "basic"; tag "appris_principal_1"; havana_gene "OTTMUSG00000029761.1"; havana_transcript "OTTMUST00000073857.1";
chr3	HAVANA	stop_codon	89116514	89116516	0	-	0	gene_id "ENSMUSG00000064068.16"; transcript_id "ENSMUST00000173475.8"; gene_type "protein_coding"; gene_name "Mtx1"; transcript_type "protein_coding"; transcript_name "Mtx1-213"; exon_number 4; exon_id "ENSMUSE00000936995.2"; level 2; protein_id "ENSMUSP00000134110.2"; transcript_support_level "5"; mgi_id "MGI:103025"; tag "mRNA_start_NF"; tag "cds_start_NF"; tag "not_organism_supported"; havana_gene "OTTMUSG00000029761.1"; havana_transcript "OTTMUST00000097639.1";
chr3	HAVANA	stop_codon	89116514	89116516	0	-	0	gene_id "ENSMUSG00000064068.16"; transcript_id "ENSMUST00000118964.10"; gene_type "protein_coding"; gene_name "Mtx1"; transcript_type "protein_coding"; transcript_name "Mtx1-202"; exon_number 7; exon_id "ENSMUSE00001301789.2"; level 2; protein_id "ENSMUSP00000114009.4"; transcript_support_level "5"; mgi_id "MGI:103025"; tag "not_organism_supported"; tag "upstream_ATG"; tag "basic"; havana_gene "OTTMUSG00000029761.1"; havana_transcript "OTTMUST00000073859.1";
chr3	HAVANA	stop_codon	89116514	89116516	0	-	0	gene_id "ENSMUSG00000064068.16"; transcript_id "ENSMUST00000119222.9"; gene_type "protein_coding"; gene_name "Mtx1"; transcript_type "protein_coding"; transcript_name "Mtx1-203"; exon_number 7; exon_id "ENSMUSE00000721996.2"; level 2; protein_id "ENSMUSP00000113986.3"; transcript_support_level "2"; mgi_id "MGI:103025"; tag "retained_intron_CDS"; tag "basic"; havana_gene "OTTMUSG00000029761.1"; havana_transcript "OTTMUST00000073858.1";
chr3	ENSEMBL	CDS	89116517	89116728	0	-	2	gene_id "ENSMUSG00000064068.16"; transcript_id "ENSMUST00000239452.2"; gene_type "protein_coding"; gene_name "Mtx1"; transcript_type "protein_coding"; transcript_name "Mtx1-219"; exon_number 8; exon_id "ENSMUSE00000836175.2"; level 3; protein_id "ENSMUSP00000159336.2"; mgi_id "MGI:103025"; tag "basic"; tag "Ensembl_canonical"; tag "GENCODE_Primary"; tag "CCDS"; ccdsid "CCDS17494.2"; havana_gene "OTTMUSG00000029761.1";
chr3	HAVANA	CDS	89116517	89116728	0	-	2	gene_id "ENSMUSG00000064068.16"; transcript_id "ENSMUST00000073572.12"; gene_type "protein_coding"; gene_name "Mtx1"; transcript_type "protein_coding"; transcript_name "Mtx1-201"; exon_number 8; exon_id "ENSMUSE00000836175.2"; level 2; protein_id "ENSMUSP00000073261.6"; transcript_support_level "1"; mgi_id "MGI:103025"; tag "upstream_ATG"; tag "basic"; tag "appris_principal_1"; havana_gene "OTTMUSG00000029761.1"; havana_transcript "OTTMUST00000073857.1";
chr3	HAVANA	CDS	89116517	89116728	0	-	2	gene_id "ENSMUSG00000064068.16"; transcript_id "ENSMUST00000173475.8"; gene_type "protein_coding"; gene_name "Mtx1"; transcript_type "protein_coding"; transcript_name "Mtx1-213"; exon_number 4; exon_id "ENSMUSE00000936995.2"; level 2; protein_id "ENSMUSP00000134110.2"; transcript_support_level "5"; mgi_id "MGI:103025"; tag "mRNA_start_NF"; tag "cds_start_NF"; tag "not_organism_supported"; havana_gene "OTTMUSG00000029761.1"; havana_transcript "OTTMUST00000097639.1";
chr3	HAVANA	CDS	89116517	89116728	0	-	2	gene_id "ENSMUSG00000064068.16"; transcript_id "ENSMUST00000118964.10"; gene_type "protein_coding"; gene_name "Mtx1"; transcript_type "protein_coding"; transcript_name "Mtx1-202"; exon_number 7; exon_id "ENSMUSE00001301789.2"; level 2; protein_id "ENSMUSP00000114009.4"; transcript_support_level "5"; mgi_id "MGI:103025"; tag "not_organism_supported"; tag "upstream_ATG"; tag "basic"; havana_gene "OTTMUSG00000029761.1"; havana_transcript "OTTMUST00000073859.1";
chr3	HAVANA	CDS	89116517	89116728	0	-	2	gene_id "ENSMUSG00000064068.16"; transcript_id "ENSMUST00000119222.9"; gene_type "protein_coding"; gene_name "Mtx1"; transcript_type "protein_coding"; transcript_name "Mtx1-203"; exon_number 7; exon_id "ENSMUSE00000721996.2"; level 2; protein_id "ENSMUSP00000113986.3"; transcript_support_level "2"; mgi_id "MGI:103025"; tag "retained_intron_CDS"; tag "basic"; havana_gene "OTTMUSG00000029761.1"; havana_transcript "OTTMUST00000073858.1";
chr3	HAVANA	exon	89116520	89116728	0	-	.	gene_id "ENSMUSG00000064068.16"; transcript_id "ENSMUST00000173477.8"; gene_type "protein_coding"; gene_name "Mtx1"; transcript_type "protein_coding"; transcript_name "Mtx1-214"; exon_number 8; exon_id "ENSMUSE00000932709.2"; level 2; protein_id "ENSMUSP00000133282.2"; transcript_support_level "5"; mgi_id "MGI:103025"; tag "mRNA_start_NF"; tag "mRNA_end_NF"; tag "cds_start_NF"; tag "cds_end_NF"; tag "NAGNAG_splice_site"; havana_gene "OTTMUSG00000029761.1"; havana_transcript "OTTMUST00000097641.1";
chr3	HAVANA	CDS	89116520	89116728	0	-	2	gene_id "ENSMUSG00000064068.16"; transcript_id "ENSMUST00000173477.8"; gene_type "protein_coding"; gene_name "Mtx1"; transcript_type "protein_coding"; transcript_name "Mtx1-214"; exon_number 8; exon_id "ENSMUSE00000932709.2"; level 2; protein_id "ENSMUSP00000133282.2"; transcript_support_level "5"; mgi_id "MGI:103025"; tag "mRNA_start_NF"; tag "mRNA_end_NF"; tag "cds_start_NF"; tag "cds_end_NF"; tag "NAGNAG_splice_site"; havana_gene "OTTMUSG00000029761.1"; havana_transcript "OTTMUST00000097641.1";
chr3	HAVANA	transcript	89116520	89121147	0	-	.	gene_id "ENSMUSG00000064068.16"; transcript_id "ENSMUST00000173477.8"; gene_type "protein_coding"; gene_name "Mtx1"; transcript_type "protein_coding"; transcript_name "Mtx1-214"; level 2; protein_id "ENSMUSP00000133282.2"; transcript_support_level "5"; mgi_id "MGI:103025"; tag "mRNA_start_NF"; tag "mRNA_end_NF"; tag "cds_start_NF"; tag "cds_end_NF"; tag "NAGNAG_splice_site"; havana_gene "OTTMUSG00000029761.1"; havana_transcript "OTTMUST00000097641.1";
chr3	HAVANA	exon	89116635	89116728	0	-	.	gene_id "ENSMUSG00000064068.16"; transcript_id "ENSMUST00000173593.8"; gene_type "protein_coding"; gene_name "Mtx1"; transcript_type "nonsense_mediated_decay"; transcript_name "Mtx1-215"; exon_number 7; exon_id "ENSMUSE00000930820.2"; level 2; protein_id "ENSMUSP00000133866.2"; transcript_support_level "5"; mgi_id "MGI:103025"; tag "mRNA_start_NF"; tag "cds_start_NF"; tag "not_organism_supported"; havana_gene "OTTMUSG00000029761.1"; havana_transcript "OTTMUST00000097642.1";
chr3	HAVANA	UTR	89116635	89116728	0	-	.	gene_id "ENSMUSG00000064068.16"; transcript_id "ENSMUST00000173593.8"; gene_type "protein_coding"; gene_name "Mtx1"; transcript_type "nonsense_mediated_decay"; transcript_name "Mtx1-215"; exon_number 7; exon_id "ENSMUSE00000930820.2"; level 2; protein_id "ENSMUSP00000133866.2"; transcript_support_level "5"; mgi_id "MGI:103025"; tag "mRNA_start_NF"; tag "cds_start_NF"; tag "not_organism_supported"; havana_gene "OTTMUSG00000029761.1"; havana_transcript "OTTMUST00000097642.1";
chr3	HAVANA	transcript	89116635	89121219	0	-	.	gene_id "ENSMUSG00000064068.16"; transcript_id "ENSMUST00000173593.8"; gene_type "protein_coding"; gene_name "Mtx1"; transcript_type "nonsense_mediated_decay"; transcript_name "Mtx1-215"; level 2; protein_id "ENSMUSP00000133866.2"; transcript_support_level "5"; mgi_id "MGI:103025"; tag "mRNA_start_NF"; tag "cds_start_NF"; tag "not_organism_supported"; havana_gene "OTTMUSG00000029761.1"; havana_transcript "OTTMUST00000097642.1";
chr3	HAVANA	exon	89116663	89116728	0	-	.	gene_id "ENSMUSG00000064068.16"; transcript_id "ENSMUST00000174126.8"; gene_type "protein_coding"; gene_name "Mtx1"; transcript_type "protein_coding"; transcript_name "Mtx1-216"; exon_number 7; exon_id "ENSMUSE00000930920.2"; level 2; protein_id "ENSMUSP00000133291.2"; transcript_support_level "5"; mgi_id "MGI:103025"; tag "mRNA_end_NF"; tag "cds_end_NF"; havana_gene "OTTMUSG00000029761.1"; havana_transcript "OTTMUST00000097643.1";
chr3	HAVANA	CDS	89116663	89116728	0	-	2	gene_id "ENSMUSG00000064068.16"; transcript_id "ENSMUST00000174126.8"; gene_type "protein_coding"; gene_name "Mtx1"; transcript_type "protein_coding"; transcript_name "Mtx1-216"; exon_number 7; exon_id "ENSMUSE00000930920.2"; level 2; protein_id "ENSMUSP00000133291.2"; transcript_support_level "5"; mgi_id "MGI:103025"; tag "mRNA_end_NF"; tag "cds_end_NF"; havana_gene "OTTMUSG00000029761.1"; havana_transcript "OTTMUST00000097643.1";
chr3	HAVANA	transcript	89116663	89134359	0	-	.	gene_id "ENSMUSG00000064068.16"; transcript_id "ENSMUST00000174126.8"; gene_type "protein_coding"; gene_name "Mtx1"; transcript_type "protein_coding"; transcript_name "Mtx1-216"; level 2; protein_id "ENSMUSP00000133291.2"; transcript_support_level "5"; mgi_id "MGI:103025"; tag "mRNA_end_NF"; tag "cds_end_NF"; havana_gene "OTTMUSG00000029761.1"; havana_transcript "OTTMUST00000097643.1";
chr3	HAVANA	exon	89116721	89116728	0	-	.	gene_id "ENSMUSG00000064068.16"; transcript_id "ENSMUST00000124086.9"; gene_type "protein_coding"; gene_name "Mtx1"; transcript_type "retained_intron"; transcript_name "Mtx1-204"; exon_number 4; exon_id "ENSMUSE00001471208.2"; level 2; transcript_support_level "3"; mgi_id "MGI:103025"; havana_gene "OTTMUSG00000029761.1"; havana_transcript "OTTMUST00000073862.1";
chr3	HAVANA	transcript	89116721	89118143	0	-	.	gene_id "ENSMUSG00000064068.16"; transcript_id "ENSMUST00000124086.9"; gene_type "protein_coding"; gene_name "Mtx1"; transcript_type "retained_intron"; transcript_name "Mtx1-204"; level 2; transcript_support_level "3"; mgi_id "MGI:103025"; havana_gene "OTTMUSG00000029761.1"; havana_transcript "OTTMUST00000073862.1";
chr3	HAVANA	exon	89116812	89116936	0	-	.	gene_id "ENSMUSG00000064068.16"; transcript_id "ENSMUST00000173475.8"; gene_type "protein_coding"; gene_name "Mtx1"; transcript_type "protein_coding"; transcript_name "Mtx1-213"; exon_number 3; exon_id "ENSMUSE00000943729.2"; level 2; protein_id "ENSMUSP00000134110.2"; transcript_support_level "5"; mgi_id "MGI:103025"; tag "mRNA_start_NF"; tag "cds_start_NF"; tag "not_organism_supported"; havana_gene "OTTMUSG00000029761.1"; havana_transcript "OTTMUST00000097639.1";
chr3	HAVANA	CDS	89116812	89116936	0	-	1	gene_id "ENSMUSG00000064068.16"; transcript_id "ENSMUST00000173475.8"; gene_type "protein_coding"; gene_name "Mtx1"; transcript_type "protein_coding"; transcript_name "Mtx1-213"; exon_number 3; exon_id "ENSMUSE00000943729.2"; level 2; protein_id "ENSMUSP00000134110.2"; transcript_support_level "5"; mgi_id "MGI:103025"; tag "mRNA_start_NF"; tag "cds_start_NF"; tag "not_organism_supported"; havana_gene "OTTMUSG00000029761.1"; havana_transcript "OTTMUST00000097639.1";
chr3	HAVANA	UTR	89116812	89116939	0	-	.	gene_id "ENSMUSG00000064068.16"; transcript_id "ENSMUST00000173593.8"; gene_type "protein_coding"; gene_name "Mtx1"; transcript_type "nonsense_mediated_decay"; transcript_name "Mtx1-215"; exon_number 6; exon_id "ENSMUSE00001270936.2"; level 2; protein_id "ENSMUSP00000133866.2"; transcript_support_level "5"; mgi_id "MGI:103025"; tag "mRNA_start_NF"; tag "cds_start_NF"; tag "not_organism_supported"; havana_gene "OTTMUSG00000029761.1"; havana_transcript "OTTMUST00000097642.1";
chr3	ENSEMBL	exon	89116812	89116966	0	-	.	gene_id "ENSMUSG00000064068.16"; transcript_id "ENSMUST00000239452.2"; gene_type "protein_coding"; gene_name "Mtx1"; transcript_type "protein_coding"; transcript_name "Mtx1-219"; exon_number 7; exon_id "ENSMUSE00001303549.2"; level 3; protein_id "ENSMUSP00000159336.2"; mgi_id "MGI:103025"; tag "basic"; tag "Ensembl_canonical"; tag "GENCODE_Primary"; tag "CCDS"; ccdsid "CCDS17494.2"; havana_gene "OTTMUSG00000029761.1";
chr3	ENSEMBL	CDS	89116812	89116966	0	-	1	gene_id "ENSMUSG00000064068.16"; transcript_id "ENSMUST00000239452.2"; gene_type "protein_coding"; gene_name "Mtx1"; transcript_type "protein_coding"; transcript_name "Mtx1-219"; exon_number 7; exon_id "ENSMUSE00001303549.2"; level 3; protein_id "ENSMUSP00000159336.2"; mgi_id "MGI:103025"; tag "basic"; tag "Ensembl_canonical"; tag "GENCODE_Primary"; tag "CCDS"; ccdsid "CCDS17494.2"; havana_gene "OTTMUSG00000029761.1";
chr3	HAVANA	exon	89116812	89116966	0	-	.	gene_id "ENSMUSG00000064068.16"; transcript_id "ENSMUST00000073572.12"; gene_type "protein_coding"; gene_name "Mtx1"; transcript_type "protein_coding"; transcript_name "Mtx1-201"; exon_number 7; exon_id "ENSMUSE00001303549.2"; level 2; protein_id "ENSMUSP00000073261.6"; transcript_support_level "1"; mgi_id "MGI:103025"; tag "upstream_ATG"; tag "basic"; tag "appris_principal_1"; havana_gene "OTTMUSG00000029761.1"; havana_transcript "OTTMUST00000073857.1";
chr3	HAVANA	CDS	89116812	89116966	0	-	1	gene_id "ENSMUSG00000064068.16"; transcript_id "ENSMUST00000073572.12"; gene_type "protein_coding"; gene_name "Mtx1"; transcript_type "protein_coding"; transcript_name "Mtx1-201"; exon_number 7; exon_id "ENSMUSE00001303549.2"; level 2; protein_id "ENSMUSP00000073261.6"; transcript_support_level "1"; mgi_id "MGI:103025"; tag "upstream_ATG"; tag "basic"; tag "appris_principal_1"; havana_gene "OTTMUSG00000029761.1"; havana_transcript "OTTMUST00000073857.1";
chr3	HAVANA	exon	89116812	89116966	0	-	.	gene_id "ENSMUSG00000064068.16"; transcript_id "ENSMUST00000138249.8"; gene_type "protein_coding"; gene_name "Mtx1"; transcript_type "protein_coding_CDS_not_defined"; transcript_name "Mtx1-206"; exon_number 2; exon_id "ENSMUSE00001283511.2"; level 2; transcript_support_level "3"; mgi_id "MGI:103025"; tag "NMD_likely_if_extended"; havana_gene "OTTMUSG00000029761.1"; havana_transcript "OTTMUST00000073866.1";
chr3	HAVANA	exon	89116812	89116966	0	-	.	gene_id "ENSMUSG00000064068.16"; transcript_id "ENSMUST00000118964.10"; gene_type "protein_coding"; gene_name "Mtx1"; transcript_type "protein_coding"; transcript_name "Mtx1-202"; exon_number 6; exon_id "ENSMUSE00001303549.2"; level 2; protein_id "ENSMUSP00000114009.4"; transcript_support_level "5"; mgi_id "MGI:103025"; tag "not_organism_supported"; tag "upstream_ATG"; tag "basic"; havana_gene "OTTMUSG00000029761.1"; havana_transcript "OTTMUST00000073859.1";
chr3	HAVANA	CDS	89116812	89116966	0	-	1	gene_id "ENSMUSG00000064068.16"; transcript_id "ENSMUST00000118964.10"; gene_type "protein_coding"; gene_name "Mtx1"; transcript_type "protein_coding"; transcript_name "Mtx1-202"; exon_number 6; exon_id "ENSMUSE00001303549.2"; level 2; protein_id "ENSMUSP00000114009.4"; transcript_support_level "5"; mgi_id "MGI:103025"; tag "not_organism_supported"; tag "upstream_ATG"; tag "basic"; havana_gene "OTTMUSG00000029761.1"; havana_transcript "OTTMUST00000073859.1";
chr3	HAVANA	exon	89116812	89116966	0	-	.	gene_id "ENSMUSG00000064068.16"; transcript_id "ENSMUST00000119222.9"; gene_type "protein_coding"; gene_name "Mtx1"; transcript_type "protein_coding"; transcript_name "Mtx1-203"; exon_number 6; exon_id "ENSMUSE00001303549.2"; level 2; protein_id "ENSMUSP00000113986.3"; transcript_support_level "2"; mgi_id "MGI:103025"; tag "retained_intron_CDS"; tag "basic"; havana_gene "OTTMUSG00000029761.1"; havana_transcript "OTTMUST00000073858.1";
chr3	HAVANA	CDS	89116812	89116966	0	-	1	gene_id "ENSMUSG00000064068.16"; transcript_id "ENSMUST00000119222.9"; gene_type "protein_coding"; gene_name "Mtx1"; transcript_type "protein_coding"; transcript_name "Mtx1-203"; exon_number 6; exon_id "ENSMUSE00001303549.2"; level 2; protein_id "ENSMUSP00000113986.3"; transcript_support_level "2"; mgi_id "MGI:103025"; tag "retained_intron_CDS"; tag "basic"; havana_gene "OTTMUSG00000029761.1"; havana_transcript "OTTMUST00000073858.1";
chr3	HAVANA	exon	89116812	89116966	0	-	.	gene_id "ENSMUSG00000064068.16"; transcript_id "ENSMUST00000173477.8"; gene_type "protein_coding"; gene_name "Mtx1"; transcript_type "protein_coding"; transcript_name "Mtx1-214"; exon_number 7; exon_id "ENSMUSE00001303549.2"; level 2; protein_id "ENSMUSP00000133282.2"; transcript_support_level "5"; mgi_id "MGI:103025"; tag "mRNA_start_NF"; tag "mRNA_end_NF"; tag "cds_start_NF"; tag "cds_end_NF"; tag "NAGNAG_splice_site"; havana_gene "OTTMUSG00000029761.1"; havana_transcript "OTTMUST00000097641.1";
chr3	HAVANA	CDS	89116812	89116966	0	-	1	gene_id "ENSMUSG00000064068.16"; transcript_id "ENSMUST00000173477.8"; gene_type "protein_coding"; gene_name "Mtx1"; transcript_type "protein_coding"; transcript_name "Mtx1-214"; exon_number 7; exon_id "ENSMUSE00001303549.2"; level 2; protein_id "ENSMUSP00000133282.2"; transcript_support_level "5"; mgi_id "MGI:103025"; tag "mRNA_start_NF"; tag "mRNA_end_NF"; tag "cds_start_NF"; tag "cds_end_NF"; tag "NAGNAG_splice_site"; havana_gene "OTTMUSG00000029761.1"; havana_transcript "OTTMUST00000097641.1";
chr3	HAVANA	exon	89116812	89116966	0	-	.	gene_id "ENSMUSG00000064068.16"; transcript_id "ENSMUST00000173593.8"; gene_type "protein_coding"; gene_name "Mtx1"; transcript_type "nonsense_mediated_decay"; transcript_name "Mtx1-215"; exon_number 6; exon_id "ENSMUSE00001270936.2"; level 2; protein_id "ENSMUSP00000133866.2"; transcript_support_level "5"; mgi_id "MGI:103025"; tag "mRNA_start_NF"; tag "cds_start_NF"; tag "not_organism_supported"; havana_gene "OTTMUSG00000029761.1"; havana_transcript "OTTMUST00000097642.1";
chr3	HAVANA	exon	89116812	89116966	0	-	.	gene_id "ENSMUSG00000064068.16"; transcript_id "ENSMUST00000174126.8"; gene_type "protein_coding"; gene_name "Mtx1"; transcript_type "protein_coding"; transcript_name "Mtx1-216"; exon_number 6; exon_id "ENSMUSE00001303549.2"; level 2; protein_id "ENSMUSP00000133291.2"; transcript_support_level "5"; mgi_id "MGI:103025"; tag "mRNA_end_NF"; tag "cds_end_NF"; havana_gene "OTTMUSG00000029761.1"; havana_transcript "OTTMUST00000097643.1";
chr3	HAVANA	CDS	89116812	89116966	0	-	1	gene_id "ENSMUSG00000064068.16"; transcript_id "ENSMUST00000174126.8"; gene_type "protein_coding"; gene_name "Mtx1"; transcript_type "protein_coding"; transcript_name "Mtx1-216"; exon_number 6; exon_id "ENSMUSE00001303549.2"; level 2; protein_id "ENSMUSP00000133291.2"; transcript_support_level "5"; mgi_id "MGI:103025"; tag "mRNA_end_NF"; tag "cds_end_NF"; havana_gene "OTTMUSG00000029761.1"; havana_transcript "OTTMUST00000097643.1";
chr3	HAVANA	exon	89116812	89116966	0	-	.	gene_id "ENSMUSG00000064068.16"; transcript_id "ENSMUST00000124086.9"; gene_type "protein_coding"; gene_name "Mtx1"; transcript_type "retained_intron"; transcript_name "Mtx1-204"; exon_number 3; exon_id "ENSMUSE00001283511.2"; level 2; transcript_support_level "3"; mgi_id "MGI:103025"; havana_gene "OTTMUSG00000029761.1"; havana_transcript "OTTMUST00000073862.1";
chr3	ENSEMBL_gcm37	exon	89116812	89116966	1.05495428585672	-	.	gene_id "ENSMUSG00000064068.16"; transcript_id "ENSMUSG00000064068.16_tx_2"; exon_id "chr3_89116812_89116966_-"; exonnum "8"; txlen "1426";
chr3	HAVANA	exon	89116812	89116971	0	-	.	gene_id "ENSMUSG00000064068.16"; transcript_id "ENSMUST00000174218.8"; gene_type "protein_coding"; gene_name "Mtx1"; transcript_type "retained_intron"; transcript_name "Mtx1-217"; exon_number 1; exon_id "ENSMUSE00000944389.2"; level 2; transcript_support_level "2"; mgi_id "MGI:103025"; havana_gene "OTTMUSG00000029761.1"; havana_transcript "OTTMUST00000097640.1";
chr3	HAVANA	stop_codon	89116937	89116939	0	-	0	gene_id "ENSMUSG00000064068.16"; transcript_id "ENSMUST00000173593.8"; gene_type "protein_coding"; gene_name "Mtx1"; transcript_type "nonsense_mediated_decay"; transcript_name "Mtx1-215"; exon_number 6; exon_id "ENSMUSE00001270936.2"; level 2; protein_id "ENSMUSP00000133866.2"; transcript_support_level "5"; mgi_id "MGI:103025"; tag "mRNA_start_NF"; tag "cds_start_NF"; tag "not_organism_supported"; havana_gene "OTTMUSG00000029761.1"; havana_transcript "OTTMUST00000097642.1";
chr3	HAVANA	CDS	89116940	89116966	0	-	0	gene_id "ENSMUSG00000064068.16"; transcript_id "ENSMUST00000173593.8"; gene_type "protein_coding"; gene_name "Mtx1"; transcript_type "nonsense_mediated_decay"; transcript_name "Mtx1-215"; exon_number 6; exon_id "ENSMUSE00001270936.2"; level 2; protein_id "ENSMUSP00000133866.2"; transcript_support_level "5"; mgi_id "MGI:103025"; tag "mRNA_start_NF"; tag "cds_start_NF"; tag "not_organism_supported"; havana_gene "OTTMUSG00000029761.1"; havana_transcript "OTTMUST00000097642.1";
chr3	HAVANA	exon	89116953	89116966	0	-	.	gene_id "ENSMUSG00000064068.16"; transcript_id "ENSMUST00000138633.3"; gene_type "protein_coding"; gene_name "Mtx1"; transcript_type "retained_intron"; transcript_name "Mtx1-207"; exon_number 3; exon_id "ENSMUSE00001472995.2"; level 2; transcript_support_level "3"; mgi_id "MGI:103025"; havana_gene "OTTMUSG00000029761.1"; havana_transcript "OTTMUST00000073863.1";
chr3	HAVANA	transcript	89116953	89118030	0	-	.	gene_id "ENSMUSG00000064068.16"; transcript_id "ENSMUST00000138633.3"; gene_type "protein_coding"; gene_name "Mtx1"; transcript_type "retained_intron"; transcript_name "Mtx1-207"; level 2; transcript_support_level "3"; mgi_id "MGI:103025"; havana_gene "OTTMUSG00000029761.1"; havana_transcript "OTTMUST00000073863.1";
chr3	HAVANA	exon	89117052	89117490	0	-	.	gene_id "ENSMUSG00000064068.16"; transcript_id "ENSMUST00000156847.9"; gene_type "protein_coding"; gene_name "Mtx1"; transcript_type "retained_intron"; transcript_name "Mtx1-210"; exon_number 6; exon_id "ENSMUSE00000795145.3"; level 2; transcript_support_level "2"; mgi_id "MGI:103025"; havana_gene "OTTMUSG00000029761.1"; havana_transcript "OTTMUST00000073864.1";
chr3	HAVANA	transcript	89117052	89121169	0	-	.	gene_id "ENSMUSG00000064068.16"; transcript_id "ENSMUST00000156847.9"; gene_type "protein_coding"; gene_name "Mtx1"; transcript_type "retained_intron"; transcript_name "Mtx1-210"; level 2; transcript_support_level "2"; mgi_id "MGI:103025"; havana_gene "OTTMUSG00000029761.1"; havana_transcript "OTTMUST00000073864.1";
chr3	HAVANA	exon	89117339	89117401	0	-	.	gene_id "ENSMUSG00000064068.16"; transcript_id "ENSMUST00000138249.8"; gene_type "protein_coding"; gene_name "Mtx1"; transcript_type "protein_coding_CDS_not_defined"; transcript_name "Mtx1-206"; exon_number 1; exon_id "ENSMUSE00000799479.2"; level 2; transcript_support_level "3"; mgi_id "MGI:103025"; tag "NMD_likely_if_extended"; havana_gene "OTTMUSG00000029761.1"; havana_transcript "OTTMUST00000073866.1";
chr3	HAVANA	UTR	89117339	89117412	0	-	.	gene_id "ENSMUSG00000064068.16"; transcript_id "ENSMUST00000129055.2"; gene_type "protein_coding"; gene_name "Mtx1"; transcript_type "nonsense_mediated_decay"; transcript_name "Mtx1-205"; exon_number 1; exon_id "ENSMUSE00000726665.2"; level 2; protein_id "ENSMUSP00000133537.2"; transcript_support_level "3"; mgi_id "MGI:103025"; tag "mRNA_start_NF"; tag "cds_start_NF"; havana_gene "OTTMUSG00000029761.1"; havana_transcript "OTTMUST00000073865.1";
chr3	HAVANA	exon	89117339	89117428	0	-	.	gene_id "ENSMUSG00000064068.16"; transcript_id "ENSMUST00000129055.2"; gene_type "protein_coding"; gene_name "Mtx1"; transcript_type "nonsense_mediated_decay"; transcript_name "Mtx1-205"; exon_number 1; exon_id "ENSMUSE00000726665.2"; level 2; protein_id "ENSMUSP00000133537.2"; transcript_support_level "3"; mgi_id "MGI:103025"; tag "mRNA_start_NF"; tag "cds_start_NF"; havana_gene "OTTMUSG00000029761.1"; havana_transcript "OTTMUST00000073865.1";
chr3	HAVANA	exon	89117339	89117490	0	-	.	gene_id "ENSMUSG00000064068.16"; transcript_id "ENSMUST00000173465.2"; gene_type "protein_coding"; gene_name "Mtx1"; transcript_type "nonsense_mediated_decay"; transcript_name "Mtx1-212"; exon_number 5; exon_id "ENSMUSE00000844366.3"; level 2; protein_id "ENSMUSP00000133773.2"; transcript_support_level "5"; mgi_id "MGI:103025"; tag "mRNA_start_NF"; tag "cds_start_NF"; tag "not_organism_supported"; havana_gene "OTTMUSG00000029761.1"; havana_transcript "OTTMUST00000097644.1";
chr3	HAVANA	UTR	89117339	89117490	0	-	.	gene_id "ENSMUSG00000064068.16"; transcript_id "ENSMUST00000173465.2"; gene_type "protein_coding"; gene_name "Mtx1"; transcript_type "nonsense_mediated_decay"; transcript_name "Mtx1-212"; exon_number 5; exon_id "ENSMUSE00000844366.3"; level 2; protein_id "ENSMUSP00000133773.2"; transcript_support_level "5"; mgi_id "MGI:103025"; tag "mRNA_start_NF"; tag "cds_start_NF"; tag "not_organism_supported"; havana_gene "OTTMUSG00000029761.1"; havana_transcript "OTTMUST00000097644.1";
chr3	HAVANA	transcript	89117339	89121192	0	-	.	gene_id "ENSMUSG00000064068.16"; transcript_id "ENSMUST00000173465.2"; gene_type "protein_coding"; gene_name "Mtx1"; transcript_type "nonsense_mediated_decay"; transcript_name "Mtx1-212"; level 2; protein_id "ENSMUSP00000133773.2"; transcript_support_level "5"; mgi_id "MGI:103025"; tag "mRNA_start_NF"; tag "cds_start_NF"; tag "not_organism_supported"; havana_gene "OTTMUSG00000029761.1"; havana_transcript "OTTMUST00000097644.1";
chr3	HAVANA	stop_codon	89117410	89117412	0	-	0	gene_id "ENSMUSG00000064068.16"; transcript_id "ENSMUST00000129055.2"; gene_type "protein_coding"; gene_name "Mtx1"; transcript_type "nonsense_mediated_decay"; transcript_name "Mtx1-205"; exon_number 1; exon_id "ENSMUSE00000726665.2"; level 2; protein_id "ENSMUSP00000133537.2"; transcript_support_level "3"; mgi_id "MGI:103025"; tag "mRNA_start_NF"; tag "cds_start_NF"; havana_gene "OTTMUSG00000029761.1"; havana_transcript "OTTMUST00000073865.1";
chr3	HAVANA	CDS	89117413	89117428	0	-	1	gene_id "ENSMUSG00000064068.16"; transcript_id "ENSMUST00000129055.2"; gene_type "protein_coding"; gene_name "Mtx1"; transcript_type "nonsense_mediated_decay"; transcript_name "Mtx1-205"; exon_number 1; exon_id "ENSMUSE00000726665.2"; level 2; protein_id "ENSMUSP00000133537.2"; transcript_support_level "3"; mgi_id "MGI:103025"; tag "mRNA_start_NF"; tag "cds_start_NF"; havana_gene "OTTMUSG00000029761.1"; havana_transcript "OTTMUST00000073865.1";
chr3	ENSEMBL	exon	89117414	89117490	0	-	.	gene_id "ENSMUSG00000064068.16"; transcript_id "ENSMUST00000239452.2"; gene_type "protein_coding"; gene_name "Mtx1"; transcript_type "protein_coding"; transcript_name "Mtx1-219"; exon_number 6; exon_id "ENSMUSE00000495407.2"; level 3; protein_id "ENSMUSP00000159336.2"; mgi_id "MGI:103025"; tag "basic"; tag "Ensembl_canonical"; tag "GENCODE_Primary"; tag "CCDS"; ccdsid "CCDS17494.2"; havana_gene "OTTMUSG00000029761.1";
chr3	ENSEMBL	CDS	89117414	89117490	0	-	0	gene_id "ENSMUSG00000064068.16"; transcript_id "ENSMUST00000239452.2"; gene_type "protein_coding"; gene_name "Mtx1"; transcript_type "protein_coding"; transcript_name "Mtx1-219"; exon_number 6; exon_id "ENSMUSE00000495407.2"; level 3; protein_id "ENSMUSP00000159336.2"; mgi_id "MGI:103025"; tag "basic"; tag "Ensembl_canonical"; tag "GENCODE_Primary"; tag "CCDS"; ccdsid "CCDS17494.2"; havana_gene "OTTMUSG00000029761.1";
chr3	HAVANA	exon	89117414	89117490	0	-	.	gene_id "ENSMUSG00000064068.16"; transcript_id "ENSMUST00000073572.12"; gene_type "protein_coding"; gene_name "Mtx1"; transcript_type "protein_coding"; transcript_name "Mtx1-201"; exon_number 6; exon_id "ENSMUSE00000495407.2"; level 2; protein_id "ENSMUSP00000073261.6"; transcript_support_level "1"; mgi_id "MGI:103025"; tag "upstream_ATG"; tag "basic"; tag "appris_principal_1"; havana_gene "OTTMUSG00000029761.1"; havana_transcript "OTTMUST00000073857.1";
chr3	HAVANA	CDS	89117414	89117490	0	-	0	gene_id "ENSMUSG00000064068.16"; transcript_id "ENSMUST00000073572.12"; gene_type "protein_coding"; gene_name "Mtx1"; transcript_type "protein_coding"; transcript_name "Mtx1-201"; exon_number 6; exon_id "ENSMUSE00000495407.2"; level 2; protein_id "ENSMUSP00000073261.6"; transcript_support_level "1"; mgi_id "MGI:103025"; tag "upstream_ATG"; tag "basic"; tag "appris_principal_1"; havana_gene "OTTMUSG00000029761.1"; havana_transcript "OTTMUST00000073857.1";
chr3	HAVANA	exon	89117414	89117490	0	-	.	gene_id "ENSMUSG00000064068.16"; transcript_id "ENSMUST00000173475.8"; gene_type "protein_coding"; gene_name "Mtx1"; transcript_type "protein_coding"; transcript_name "Mtx1-213"; exon_number 2; exon_id "ENSMUSE00000495407.2"; level 2; protein_id "ENSMUSP00000134110.2"; transcript_support_level "5"; mgi_id "MGI:103025"; tag "mRNA_start_NF"; tag "cds_start_NF"; tag "not_organism_supported"; havana_gene "OTTMUSG00000029761.1"; havana_transcript "OTTMUST00000097639.1";
chr3	HAVANA	CDS	89117414	89117490	0	-	0	gene_id "ENSMUSG00000064068.16"; transcript_id "ENSMUST00000173475.8"; gene_type "protein_coding"; gene_name "Mtx1"; transcript_type "protein_coding"; transcript_name "Mtx1-213"; exon_number 2; exon_id "ENSMUSE00000495407.2"; level 2; protein_id "ENSMUSP00000134110.2"; transcript_support_level "5"; mgi_id "MGI:103025"; tag "mRNA_start_NF"; tag "cds_start_NF"; tag "not_organism_supported"; havana_gene "OTTMUSG00000029761.1"; havana_transcript "OTTMUST00000097639.1";
chr3	HAVANA	exon	89117414	89117490	0	-	.	gene_id "ENSMUSG00000064068.16"; transcript_id "ENSMUST00000118964.10"; gene_type "protein_coding"; gene_name "Mtx1"; transcript_type "protein_coding"; transcript_name "Mtx1-202"; exon_number 5; exon_id "ENSMUSE00000495407.2"; level 2; protein_id "ENSMUSP00000114009.4"; transcript_support_level "5"; mgi_id "MGI:103025"; tag "not_organism_supported"; tag "upstream_ATG"; tag "basic"; havana_gene "OTTMUSG00000029761.1"; havana_transcript "OTTMUST00000073859.1";
chr3	HAVANA	CDS	89117414	89117490	0	-	0	gene_id "ENSMUSG00000064068.16"; transcript_id "ENSMUST00000118964.10"; gene_type "protein_coding"; gene_name "Mtx1"; transcript_type "protein_coding"; transcript_name "Mtx1-202"; exon_number 5; exon_id "ENSMUSE00000495407.2"; level 2; protein_id "ENSMUSP00000114009.4"; transcript_support_level "5"; mgi_id "MGI:103025"; tag "not_organism_supported"; tag "upstream_ATG"; tag "basic"; havana_gene "OTTMUSG00000029761.1"; havana_transcript "OTTMUST00000073859.1";
chr3	HAVANA	exon	89117414	89117490	0	-	.	gene_id "ENSMUSG00000064068.16"; transcript_id "ENSMUST00000119222.9"; gene_type "protein_coding"; gene_name "Mtx1"; transcript_type "protein_coding"; transcript_name "Mtx1-203"; exon_number 5; exon_id "ENSMUSE00000495407.2"; level 2; protein_id "ENSMUSP00000113986.3"; transcript_support_level "2"; mgi_id "MGI:103025"; tag "retained_intron_CDS"; tag "basic"; havana_gene "OTTMUSG00000029761.1"; havana_transcript "OTTMUST00000073858.1";
chr3	HAVANA	CDS	89117414	89117490	0	-	0	gene_id "ENSMUSG00000064068.16"; transcript_id "ENSMUST00000119222.9"; gene_type "protein_coding"; gene_name "Mtx1"; transcript_type "protein_coding"; transcript_name "Mtx1-203"; exon_number 5; exon_id "ENSMUSE00000495407.2"; level 2; protein_id "ENSMUSP00000113986.3"; transcript_support_level "2"; mgi_id "MGI:103025"; tag "retained_intron_CDS"; tag "basic"; havana_gene "OTTMUSG00000029761.1"; havana_transcript "OTTMUST00000073858.1";
chr3	HAVANA	exon	89117414	89117490	0	-	.	gene_id "ENSMUSG00000064068.16"; transcript_id "ENSMUST00000173477.8"; gene_type "protein_coding"; gene_name "Mtx1"; transcript_type "protein_coding"; transcript_name "Mtx1-214"; exon_number 6; exon_id "ENSMUSE00000495407.2"; level 2; protein_id "ENSMUSP00000133282.2"; transcript_support_level "5"; mgi_id "MGI:103025"; tag "mRNA_start_NF"; tag "mRNA_end_NF"; tag "cds_start_NF"; tag "cds_end_NF"; tag "NAGNAG_splice_site"; havana_gene "OTTMUSG00000029761.1"; havana_transcript "OTTMUST00000097641.1";
chr3	HAVANA	CDS	89117414	89117490	0	-	0	gene_id "ENSMUSG00000064068.16"; transcript_id "ENSMUST00000173477.8"; gene_type "protein_coding"; gene_name "Mtx1"; transcript_type "protein_coding"; transcript_name "Mtx1-214"; exon_number 6; exon_id "ENSMUSE00000495407.2"; level 2; protein_id "ENSMUSP00000133282.2"; transcript_support_level "5"; mgi_id "MGI:103025"; tag "mRNA_start_NF"; tag "mRNA_end_NF"; tag "cds_start_NF"; tag "cds_end_NF"; tag "NAGNAG_splice_site"; havana_gene "OTTMUSG00000029761.1"; havana_transcript "OTTMUST00000097641.1";
chr3	HAVANA	exon	89117414	89117490	0	-	.	gene_id "ENSMUSG00000064068.16"; transcript_id "ENSMUST00000174126.8"; gene_type "protein_coding"; gene_name "Mtx1"; transcript_type "protein_coding"; transcript_name "Mtx1-216"; exon_number 5; exon_id "ENSMUSE00000495407.2"; level 2; protein_id "ENSMUSP00000133291.2"; transcript_support_level "5"; mgi_id "MGI:103025"; tag "mRNA_end_NF"; tag "cds_end_NF"; havana_gene "OTTMUSG00000029761.1"; havana_transcript "OTTMUST00000097643.1";
chr3	HAVANA	CDS	89117414	89117490	0	-	0	gene_id "ENSMUSG00000064068.16"; transcript_id "ENSMUST00000174126.8"; gene_type "protein_coding"; gene_name "Mtx1"; transcript_type "protein_coding"; transcript_name "Mtx1-216"; exon_number 5; exon_id "ENSMUSE00000495407.2"; level 2; protein_id "ENSMUSP00000133291.2"; transcript_support_level "5"; mgi_id "MGI:103025"; tag "mRNA_end_NF"; tag "cds_end_NF"; havana_gene "OTTMUSG00000029761.1"; havana_transcript "OTTMUST00000097643.1";
chr3	ENSEMBL_gcm37	exon	89117414	89117490	1.05495428585672	-	.	gene_id "ENSMUSG00000064068.16"; transcript_id "ENSMUSG00000064068.16_tx_2"; exon_id "chr3_89117414_89117490_-"; exonnum "7"; txlen "1426";
chr3	HAVANA	exon	89117414	89117755	0	-	.	gene_id "ENSMUSG00000064068.16"; transcript_id "ENSMUST00000138633.3"; gene_type "protein_coding"; gene_name "Mtx1"; transcript_type "retained_intron"; transcript_name "Mtx1-207"; exon_number 2; exon_id "ENSMUSE00000792876.2"; level 2; transcript_support_level "3"; mgi_id "MGI:103025"; havana_gene "OTTMUSG00000029761.1"; havana_transcript "OTTMUST00000073863.1";
chr3	HAVANA	exon	89117567	89117755	0	-	.	gene_id "ENSMUSG00000064068.16"; transcript_id "ENSMUST00000173239.8"; gene_type "protein_coding"; gene_name "Mtx1"; transcript_type "retained_intron"; transcript_name "Mtx1-211"; exon_number 5; exon_id "ENSMUSE00000945342.2"; level 2; transcript_support_level "2"; mgi_id "MGI:103025"; havana_gene "OTTMUSG00000029761.1"; havana_transcript "OTTMUST00000097645.1";
chr3	HAVANA	transcript	89117567	89121184	0	-	.	gene_id "ENSMUSG00000064068.16"; transcript_id "ENSMUST00000173239.8"; gene_type "protein_coding"; gene_name "Mtx1"; transcript_type "retained_intron"; transcript_name "Mtx1-211"; level 2; transcript_support_level "2"; mgi_id "MGI:103025"; havana_gene "OTTMUSG00000029761.1"; havana_transcript "OTTMUST00000097645.1";
chr3	HAVANA	exon	89117573	89117643	0	-	.	gene_id "ENSMUSG00000064068.16"; transcript_id "ENSMUST00000173475.8"; gene_type "protein_coding"; gene_name "Mtx1"; transcript_type "protein_coding"; transcript_name "Mtx1-213"; exon_number 1; exon_id "ENSMUSE00000930300.2"; level 2; protein_id "ENSMUSP00000134110.2"; transcript_support_level "5"; mgi_id "MGI:103025"; tag "mRNA_start_NF"; tag "cds_start_NF"; tag "not_organism_supported"; havana_gene "OTTMUSG00000029761.1"; havana_transcript "OTTMUST00000097639.1";
chr3	HAVANA	CDS	89117573	89117643	0	-	2	gene_id "ENSMUSG00000064068.16"; transcript_id "ENSMUST00000173475.8"; gene_type "protein_coding"; gene_name "Mtx1"; transcript_type "protein_coding"; transcript_name "Mtx1-213"; exon_number 1; exon_id "ENSMUSE00000930300.2"; level 2; protein_id "ENSMUSP00000134110.2"; transcript_support_level "5"; mgi_id "MGI:103025"; tag "mRNA_start_NF"; tag "cds_start_NF"; tag "not_organism_supported"; havana_gene "OTTMUSG00000029761.1"; havana_transcript "OTTMUST00000097639.1";
chr3	ENSEMBL	exon	89117573	89117755	0	-	.	gene_id "ENSMUSG00000064068.16"; transcript_id "ENSMUST00000239452.2"; gene_type "protein_coding"; gene_name "Mtx1"; transcript_type "protein_coding"; transcript_name "Mtx1-219"; exon_number 5; exon_id "ENSMUSE00001205645.2"; level 3; protein_id "ENSMUSP00000159336.2"; mgi_id "MGI:103025"; tag "basic"; tag "Ensembl_canonical"; tag "GENCODE_Primary"; tag "CCDS"; ccdsid "CCDS17494.2"; havana_gene "OTTMUSG00000029761.1";
chr3	ENSEMBL	CDS	89117573	89117755	0	-	0	gene_id "ENSMUSG00000064068.16"; transcript_id "ENSMUST00000239452.2"; gene_type "protein_coding"; gene_name "Mtx1"; transcript_type "protein_coding"; transcript_name "Mtx1-219"; exon_number 5; exon_id "ENSMUSE00001205645.2"; level 3; protein_id "ENSMUSP00000159336.2"; mgi_id "MGI:103025"; tag "basic"; tag "Ensembl_canonical"; tag "GENCODE_Primary"; tag "CCDS"; ccdsid "CCDS17494.2"; havana_gene "OTTMUSG00000029761.1";
chr3	HAVANA	exon	89117573	89117755	0	-	.	gene_id "ENSMUSG00000064068.16"; transcript_id "ENSMUST00000073572.12"; gene_type "protein_coding"; gene_name "Mtx1"; transcript_type "protein_coding"; transcript_name "Mtx1-201"; exon_number 5; exon_id "ENSMUSE00001205645.2"; level 2; protein_id "ENSMUSP00000073261.6"; transcript_support_level "1"; mgi_id "MGI:103025"; tag "upstream_ATG"; tag "basic"; tag "appris_principal_1"; havana_gene "OTTMUSG00000029761.1"; havana_transcript "OTTMUST00000073857.1";
chr3	HAVANA	CDS	89117573	89117755	0	-	0	gene_id "ENSMUSG00000064068.16"; transcript_id "ENSMUST00000073572.12"; gene_type "protein_coding"; gene_name "Mtx1"; transcript_type "protein_coding"; transcript_name "Mtx1-201"; exon_number 5; exon_id "ENSMUSE00001205645.2"; level 2; protein_id "ENSMUSP00000073261.6"; transcript_support_level "1"; mgi_id "MGI:103025"; tag "upstream_ATG"; tag "basic"; tag "appris_principal_1"; havana_gene "OTTMUSG00000029761.1"; havana_transcript "OTTMUST00000073857.1";
chr3	HAVANA	exon	89117573	89117755	0	-	.	gene_id "ENSMUSG00000064068.16"; transcript_id "ENSMUST00000118964.10"; gene_type "protein_coding"; gene_name "Mtx1"; transcript_type "protein_coding"; transcript_name "Mtx1-202"; exon_number 4; exon_id "ENSMUSE00001205645.2"; level 2; protein_id "ENSMUSP00000114009.4"; transcript_support_level "5"; mgi_id "MGI:103025"; tag "not_organism_supported"; tag "upstream_ATG"; tag "basic"; havana_gene "OTTMUSG00000029761.1"; havana_transcript "OTTMUST00000073859.1";
chr3	HAVANA	CDS	89117573	89117755	0	-	0	gene_id "ENSMUSG00000064068.16"; transcript_id "ENSMUST00000118964.10"; gene_type "protein_coding"; gene_name "Mtx1"; transcript_type "protein_coding"; transcript_name "Mtx1-202"; exon_number 4; exon_id "ENSMUSE00001205645.2"; level 2; protein_id "ENSMUSP00000114009.4"; transcript_support_level "5"; mgi_id "MGI:103025"; tag "not_organism_supported"; tag "upstream_ATG"; tag "basic"; havana_gene "OTTMUSG00000029761.1"; havana_transcript "OTTMUST00000073859.1";
chr3	HAVANA	exon	89117573	89117755	0	-	.	gene_id "ENSMUSG00000064068.16"; transcript_id "ENSMUST00000119222.9"; gene_type "protein_coding"; gene_name "Mtx1"; transcript_type "protein_coding"; transcript_name "Mtx1-203"; exon_number 4; exon_id "ENSMUSE00001205645.2"; level 2; protein_id "ENSMUSP00000113986.3"; transcript_support_level "2"; mgi_id "MGI:103025"; tag "retained_intron_CDS"; tag "basic"; havana_gene "OTTMUSG00000029761.1"; havana_transcript "OTTMUST00000073858.1";
chr3	HAVANA	CDS	89117573	89117755	0	-	0	gene_id "ENSMUSG00000064068.16"; transcript_id "ENSMUST00000119222.9"; gene_type "protein_coding"; gene_name "Mtx1"; transcript_type "protein_coding"; transcript_name "Mtx1-203"; exon_number 4; exon_id "ENSMUSE00001205645.2"; level 2; protein_id "ENSMUSP00000113986.3"; transcript_support_level "2"; mgi_id "MGI:103025"; tag "retained_intron_CDS"; tag "basic"; havana_gene "OTTMUSG00000029761.1"; havana_transcript "OTTMUST00000073858.1";
chr3	HAVANA	exon	89117573	89117755	0	-	.	gene_id "ENSMUSG00000064068.16"; transcript_id "ENSMUST00000173477.8"; gene_type "protein_coding"; gene_name "Mtx1"; transcript_type "protein_coding"; transcript_name "Mtx1-214"; exon_number 5; exon_id "ENSMUSE00001205645.2"; level 2; protein_id "ENSMUSP00000133282.2"; transcript_support_level "5"; mgi_id "MGI:103025"; tag "mRNA_start_NF"; tag "mRNA_end_NF"; tag "cds_start_NF"; tag "cds_end_NF"; tag "NAGNAG_splice_site"; havana_gene "OTTMUSG00000029761.1"; havana_transcript "OTTMUST00000097641.1";
chr3	HAVANA	CDS	89117573	89117755	0	-	0	gene_id "ENSMUSG00000064068.16"; transcript_id "ENSMUST00000173477.8"; gene_type "protein_coding"; gene_name "Mtx1"; transcript_type "protein_coding"; transcript_name "Mtx1-214"; exon_number 5; exon_id "ENSMUSE00001205645.2"; level 2; protein_id "ENSMUSP00000133282.2"; transcript_support_level "5"; mgi_id "MGI:103025"; tag "mRNA_start_NF"; tag "mRNA_end_NF"; tag "cds_start_NF"; tag "cds_end_NF"; tag "NAGNAG_splice_site"; havana_gene "OTTMUSG00000029761.1"; havana_transcript "OTTMUST00000097641.1";
chr3	HAVANA	exon	89117573	89117755	0	-	.	gene_id "ENSMUSG00000064068.16"; transcript_id "ENSMUST00000173593.8"; gene_type "protein_coding"; gene_name "Mtx1"; transcript_type "nonsense_mediated_decay"; transcript_name "Mtx1-215"; exon_number 5; exon_id "ENSMUSE00001205645.2"; level 2; protein_id "ENSMUSP00000133866.2"; transcript_support_level "5"; mgi_id "MGI:103025"; tag "mRNA_start_NF"; tag "cds_start_NF"; tag "not_organism_supported"; havana_gene "OTTMUSG00000029761.1"; havana_transcript "OTTMUST00000097642.1";
chr3	HAVANA	CDS	89117573	89117755	0	-	0	gene_id "ENSMUSG00000064068.16"; transcript_id "ENSMUST00000173593.8"; gene_type "protein_coding"; gene_name "Mtx1"; transcript_type "nonsense_mediated_decay"; transcript_name "Mtx1-215"; exon_number 5; exon_id "ENSMUSE00001205645.2"; level 2; protein_id "ENSMUSP00000133866.2"; transcript_support_level "5"; mgi_id "MGI:103025"; tag "mRNA_start_NF"; tag "cds_start_NF"; tag "not_organism_supported"; havana_gene "OTTMUSG00000029761.1"; havana_transcript "OTTMUST00000097642.1";
chr3	HAVANA	exon	89117573	89117755	0	-	.	gene_id "ENSMUSG00000064068.16"; transcript_id "ENSMUST00000174126.8"; gene_type "protein_coding"; gene_name "Mtx1"; transcript_type "protein_coding"; transcript_name "Mtx1-216"; exon_number 4; exon_id "ENSMUSE00001205645.2"; level 2; protein_id "ENSMUSP00000133291.2"; transcript_support_level "5"; mgi_id "MGI:103025"; tag "mRNA_end_NF"; tag "cds_end_NF"; havana_gene "OTTMUSG00000029761.1"; havana_transcript "OTTMUST00000097643.1";
chr3	HAVANA	CDS	89117573	89117755	0	-	0	gene_id "ENSMUSG00000064068.16"; transcript_id "ENSMUST00000174126.8"; gene_type "protein_coding"; gene_name "Mtx1"; transcript_type "protein_coding"; transcript_name "Mtx1-216"; exon_number 4; exon_id "ENSMUSE00001205645.2"; level 2; protein_id "ENSMUSP00000133291.2"; transcript_support_level "5"; mgi_id "MGI:103025"; tag "mRNA_end_NF"; tag "cds_end_NF"; havana_gene "OTTMUSG00000029761.1"; havana_transcript "OTTMUST00000097643.1";
chr3	HAVANA	exon	89117573	89117755	0	-	.	gene_id "ENSMUSG00000064068.16"; transcript_id "ENSMUST00000124086.9"; gene_type "protein_coding"; gene_name "Mtx1"; transcript_type "retained_intron"; transcript_name "Mtx1-204"; exon_number 2; exon_id "ENSMUSE00001293915.2"; level 2; transcript_support_level "3"; mgi_id "MGI:103025"; havana_gene "OTTMUSG00000029761.1"; havana_transcript "OTTMUST00000073862.1";
chr3	HAVANA	exon	89117573	89117755	0	-	.	gene_id "ENSMUSG00000064068.16"; transcript_id "ENSMUST00000156847.9"; gene_type "protein_coding"; gene_name "Mtx1"; transcript_type "retained_intron"; transcript_name "Mtx1-210"; exon_number 5; exon_id "ENSMUSE00001293915.2"; level 2; transcript_support_level "2"; mgi_id "MGI:103025"; havana_gene "OTTMUSG00000029761.1"; havana_transcript "OTTMUST00000073864.1";
chr3	HAVANA	exon	89117573	89117755	0	-	.	gene_id "ENSMUSG00000064068.16"; transcript_id "ENSMUST00000173465.2"; gene_type "protein_coding"; gene_name "Mtx1"; transcript_type "nonsense_mediated_decay"; transcript_name "Mtx1-212"; exon_number 4; exon_id "ENSMUSE00001293915.2"; level 2; protein_id "ENSMUSP00000133773.2"; transcript_support_level "5"; mgi_id "MGI:103025"; tag "mRNA_start_NF"; tag "cds_start_NF"; tag "not_organism_supported"; havana_gene "OTTMUSG00000029761.1"; havana_transcript "OTTMUST00000097644.1";
chr3	HAVANA	UTR	89117573	89117755	0	-	.	gene_id "ENSMUSG00000064068.16"; transcript_id "ENSMUST00000173465.2"; gene_type "protein_coding"; gene_name "Mtx1"; transcript_type "nonsense_mediated_decay"; transcript_name "Mtx1-212"; exon_number 4; exon_id "ENSMUSE00001293915.2"; level 2; protein_id "ENSMUSP00000133773.2"; transcript_support_level "5"; mgi_id "MGI:103025"; tag "mRNA_start_NF"; tag "cds_start_NF"; tag "not_organism_supported"; havana_gene "OTTMUSG00000029761.1"; havana_transcript "OTTMUST00000097644.1";
chr3	ENSEMBL_gcm37	exon	89117573	89117755	1.05495428585672	-	.	gene_id "ENSMUSG00000064068.16"; transcript_id "ENSMUSG00000064068.16_tx_2"; exon_id "chr3_89117573_89117755_-"; exonnum "6"; txlen "1426";
chr3	HAVANA	exon	89117702	89117755	0	-	.	gene_id "ENSMUSG00000064068.16"; transcript_id "ENSMUST00000152789.9"; gene_type "protein_coding"; gene_name "Mtx1"; transcript_type "protein_coding"; transcript_name "Mtx1-209"; exon_number 4; exon_id "ENSMUSE00000836142.3"; level 2; protein_id "ENSMUSP00000133623.2"; transcript_support_level "5"; mgi_id "MGI:103025"; tag "mRNA_end_NF"; tag "cds_end_NF"; havana_gene "OTTMUSG00000029761.1"; havana_transcript "OTTMUST00000073861.1";
chr3	HAVANA	CDS	89117702	89117755	0	-	0	gene_id "ENSMUSG00000064068.16"; transcript_id "ENSMUST00000152789.9"; gene_type "protein_coding"; gene_name "Mtx1"; transcript_type "protein_coding"; transcript_name "Mtx1-209"; exon_number 4; exon_id "ENSMUSE00000836142.3"; level 2; protein_id "ENSMUSP00000133623.2"; transcript_support_level "5"; mgi_id "MGI:103025"; tag "mRNA_end_NF"; tag "cds_end_NF"; havana_gene "OTTMUSG00000029761.1"; havana_transcript "OTTMUST00000073861.1";
chr3	HAVANA	transcript	89117702	89120696	0	-	.	gene_id "ENSMUSG00000064068.16"; transcript_id "ENSMUST00000152789.9"; gene_type "protein_coding"; gene_name "Mtx1"; transcript_type "protein_coding"; transcript_name "Mtx1-209"; level 2; protein_id "ENSMUSP00000133623.2"; transcript_support_level "5"; mgi_id "MGI:103025"; tag "mRNA_end_NF"; tag "cds_end_NF"; havana_gene "OTTMUSG00000029761.1"; havana_transcript "OTTMUST00000073861.1";
chr3	HAVANA	CDS	89117891	89117926	0	-	0	gene_id "ENSMUSG00000064068.16"; transcript_id "ENSMUST00000174126.8"; gene_type "protein_coding"; gene_name "Mtx1"; transcript_type "protein_coding"; transcript_name "Mtx1-216"; exon_number 3; exon_id "ENSMUSE00001264457.2"; level 2; protein_id "ENSMUSP00000133291.2"; transcript_support_level "5"; mgi_id "MGI:103025"; tag "mRNA_end_NF"; tag "cds_end_NF"; havana_gene "OTTMUSG00000029761.1"; havana_transcript "OTTMUST00000097643.1";
chr3	HAVANA	CDS	89117891	89117926	0	-	0	gene_id "ENSMUSG00000064068.16"; transcript_id "ENSMUST00000152789.9"; gene_type "protein_coding"; gene_name "Mtx1"; transcript_type "protein_coding"; transcript_name "Mtx1-209"; exon_number 3; exon_id "ENSMUSE00001264457.2"; level 2; protein_id "ENSMUSP00000133623.2"; transcript_support_level "5"; mgi_id "MGI:103025"; tag "mRNA_end_NF"; tag "cds_end_NF"; havana_gene "OTTMUSG00000029761.1"; havana_transcript "OTTMUST00000073861.1";
chr3	HAVANA	UTR	89117891	89117934	0	-	.	gene_id "ENSMUSG00000064068.16"; transcript_id "ENSMUST00000173465.2"; gene_type "protein_coding"; gene_name "Mtx1"; transcript_type "nonsense_mediated_decay"; transcript_name "Mtx1-212"; exon_number 3; exon_id "ENSMUSE00001290743.2"; level 2; protein_id "ENSMUSP00000133773.2"; transcript_support_level "5"; mgi_id "MGI:103025"; tag "mRNA_start_NF"; tag "cds_start_NF"; tag "not_organism_supported"; havana_gene "OTTMUSG00000029761.1"; havana_transcript "OTTMUST00000097644.1";
chr3	HAVANA	exon	89117891	89117980	0	-	.	gene_id "ENSMUSG00000064068.16"; transcript_id "ENSMUST00000173477.8"; gene_type "protein_coding"; gene_name "Mtx1"; transcript_type "protein_coding"; transcript_name "Mtx1-214"; exon_number 4; exon_id "ENSMUSE00000942036.2"; level 2; protein_id "ENSMUSP00000133282.2"; transcript_support_level "5"; mgi_id "MGI:103025"; tag "mRNA_start_NF"; tag "mRNA_end_NF"; tag "cds_start_NF"; tag "cds_end_NF"; tag "NAGNAG_splice_site"; havana_gene "OTTMUSG00000029761.1"; havana_transcript "OTTMUST00000097641.1";
chr3	HAVANA	CDS	89117891	89117980	0	-	0	gene_id "ENSMUSG00000064068.16"; transcript_id "ENSMUST00000173477.8"; gene_type "protein_coding"; gene_name "Mtx1"; transcript_type "protein_coding"; transcript_name "Mtx1-214"; exon_number 4; exon_id "ENSMUSE00000942036.2"; level 2; protein_id "ENSMUSP00000133282.2"; transcript_support_level "5"; mgi_id "MGI:103025"; tag "mRNA_start_NF"; tag "mRNA_end_NF"; tag "cds_start_NF"; tag "cds_end_NF"; tag "NAGNAG_splice_site"; havana_gene "OTTMUSG00000029761.1"; havana_transcript "OTTMUST00000097641.1";
chr3	ENSEMBL	exon	89117891	89117983	0	-	.	gene_id "ENSMUSG00000064068.16"; transcript_id "ENSMUST00000239452.2"; gene_type "protein_coding"; gene_name "Mtx1"; transcript_type "protein_coding"; transcript_name "Mtx1-219"; exon_number 4; exon_id "ENSMUSE00001216584.2"; level 3; protein_id "ENSMUSP00000159336.2"; mgi_id "MGI:103025"; tag "basic"; tag "Ensembl_canonical"; tag "GENCODE_Primary"; tag "CCDS"; ccdsid "CCDS17494.2"; havana_gene "OTTMUSG00000029761.1";
chr3	ENSEMBL	CDS	89117891	89117983	0	-	0	gene_id "ENSMUSG00000064068.16"; transcript_id "ENSMUST00000239452.2"; gene_type "protein_coding"; gene_name "Mtx1"; transcript_type "protein_coding"; transcript_name "Mtx1-219"; exon_number 4; exon_id "ENSMUSE00001216584.2"; level 3; protein_id "ENSMUSP00000159336.2"; mgi_id "MGI:103025"; tag "basic"; tag "Ensembl_canonical"; tag "GENCODE_Primary"; tag "CCDS"; ccdsid "CCDS17494.2"; havana_gene "OTTMUSG00000029761.1";
chr3	HAVANA	exon	89117891	89117983	0	-	.	gene_id "ENSMUSG00000064068.16"; transcript_id "ENSMUST00000073572.12"; gene_type "protein_coding"; gene_name "Mtx1"; transcript_type "protein_coding"; transcript_name "Mtx1-201"; exon_number 4; exon_id "ENSMUSE00001216584.2"; level 2; protein_id "ENSMUSP00000073261.6"; transcript_support_level "1"; mgi_id "MGI:103025"; tag "upstream_ATG"; tag "basic"; tag "appris_principal_1"; havana_gene "OTTMUSG00000029761.1"; havana_transcript "OTTMUST00000073857.1";
chr3	HAVANA	CDS	89117891	89117983	0	-	0	gene_id "ENSMUSG00000064068.16"; transcript_id "ENSMUST00000073572.12"; gene_type "protein_coding"; gene_name "Mtx1"; transcript_type "protein_coding"; transcript_name "Mtx1-201"; exon_number 4; exon_id "ENSMUSE00001216584.2"; level 2; protein_id "ENSMUSP00000073261.6"; transcript_support_level "1"; mgi_id "MGI:103025"; tag "upstream_ATG"; tag "basic"; tag "appris_principal_1"; havana_gene "OTTMUSG00000029761.1"; havana_transcript "OTTMUST00000073857.1";
chr3	HAVANA	exon	89117891	89117983	0	-	.	gene_id "ENSMUSG00000064068.16"; transcript_id "ENSMUST00000119222.9"; gene_type "protein_coding"; gene_name "Mtx1"; transcript_type "protein_coding"; transcript_name "Mtx1-203"; exon_number 3; exon_id "ENSMUSE00001216584.2"; level 2; protein_id "ENSMUSP00000113986.3"; transcript_support_level "2"; mgi_id "MGI:103025"; tag "retained_intron_CDS"; tag "basic"; havana_gene "OTTMUSG00000029761.1"; havana_transcript "OTTMUST00000073858.1";
chr3	HAVANA	CDS	89117891	89117983	0	-	0	gene_id "ENSMUSG00000064068.16"; transcript_id "ENSMUST00000119222.9"; gene_type "protein_coding"; gene_name "Mtx1"; transcript_type "protein_coding"; transcript_name "Mtx1-203"; exon_number 3; exon_id "ENSMUSE00001216584.2"; level 2; protein_id "ENSMUSP00000113986.3"; transcript_support_level "2"; mgi_id "MGI:103025"; tag "retained_intron_CDS"; tag "basic"; havana_gene "OTTMUSG00000029761.1"; havana_transcript "OTTMUST00000073858.1";
chr3	HAVANA	exon	89117891	89117983	0	-	.	gene_id "ENSMUSG00000064068.16"; transcript_id "ENSMUST00000173593.8"; gene_type "protein_coding"; gene_name "Mtx1"; transcript_type "nonsense_mediated_decay"; transcript_name "Mtx1-215"; exon_number 4; exon_id "ENSMUSE00001216584.2"; level 2; protein_id "ENSMUSP00000133866.2"; transcript_support_level "5"; mgi_id "MGI:103025"; tag "mRNA_start_NF"; tag "cds_start_NF"; tag "not_organism_supported"; havana_gene "OTTMUSG00000029761.1"; havana_transcript "OTTMUST00000097642.1";
chr3	HAVANA	CDS	89117891	89117983	0	-	0	gene_id "ENSMUSG00000064068.16"; transcript_id "ENSMUST00000173593.8"; gene_type "protein_coding"; gene_name "Mtx1"; transcript_type "nonsense_mediated_decay"; transcript_name "Mtx1-215"; exon_number 4; exon_id "ENSMUSE00001216584.2"; level 2; protein_id "ENSMUSP00000133866.2"; transcript_support_level "5"; mgi_id "MGI:103025"; tag "mRNA_start_NF"; tag "cds_start_NF"; tag "not_organism_supported"; havana_gene "OTTMUSG00000029761.1"; havana_transcript "OTTMUST00000097642.1";
chr3	HAVANA	exon	89117891	89117983	0	-	.	gene_id "ENSMUSG00000064068.16"; transcript_id "ENSMUST00000174126.8"; gene_type "protein_coding"; gene_name "Mtx1"; transcript_type "protein_coding"; transcript_name "Mtx1-216"; exon_number 3; exon_id "ENSMUSE00001264457.2"; level 2; protein_id "ENSMUSP00000133291.2"; transcript_support_level "5"; mgi_id "MGI:103025"; tag "mRNA_end_NF"; tag "cds_end_NF"; havana_gene "OTTMUSG00000029761.1"; havana_transcript "OTTMUST00000097643.1";
chr3	HAVANA	exon	89117891	89117983	0	-	.	gene_id "ENSMUSG00000064068.16"; transcript_id "ENSMUST00000156847.9"; gene_type "protein_coding"; gene_name "Mtx1"; transcript_type "retained_intron"; transcript_name "Mtx1-210"; exon_number 4; exon_id "ENSMUSE00001297867.2"; level 2; transcript_support_level "2"; mgi_id "MGI:103025"; havana_gene "OTTMUSG00000029761.1"; havana_transcript "OTTMUST00000073864.1";
chr3	HAVANA	exon	89117891	89117983	0	-	.	gene_id "ENSMUSG00000064068.16"; transcript_id "ENSMUST00000173465.2"; gene_type "protein_coding"; gene_name "Mtx1"; transcript_type "nonsense_mediated_decay"; transcript_name "Mtx1-212"; exon_number 3; exon_id "ENSMUSE00001290743.2"; level 2; protein_id "ENSMUSP00000133773.2"; transcript_support_level "5"; mgi_id "MGI:103025"; tag "mRNA_start_NF"; tag "cds_start_NF"; tag "not_organism_supported"; havana_gene "OTTMUSG00000029761.1"; havana_transcript "OTTMUST00000097644.1";
chr3	HAVANA	exon	89117891	89117983	0	-	.	gene_id "ENSMUSG00000064068.16"; transcript_id "ENSMUST00000173239.8"; gene_type "protein_coding"; gene_name "Mtx1"; transcript_type "retained_intron"; transcript_name "Mtx1-211"; exon_number 4; exon_id "ENSMUSE00001297867.2"; level 2; transcript_support_level "2"; mgi_id "MGI:103025"; havana_gene "OTTMUSG00000029761.1"; havana_transcript "OTTMUST00000097645.1";
chr3	HAVANA	exon	89117891	89117983	0	-	.	gene_id "ENSMUSG00000064068.16"; transcript_id "ENSMUST00000152789.9"; gene_type "protein_coding"; gene_name "Mtx1"; transcript_type "protein_coding"; transcript_name "Mtx1-209"; exon_number 3; exon_id "ENSMUSE00001264457.2"; level 2; protein_id "ENSMUSP00000133623.2"; transcript_support_level "5"; mgi_id "MGI:103025"; tag "mRNA_end_NF"; tag "cds_end_NF"; havana_gene "OTTMUSG00000029761.1"; havana_transcript "OTTMUST00000073861.1";
chr3	ENSEMBL_gcm37	exon	89117891	89117983	1.05495428585672	-	.	gene_id "ENSMUSG00000064068.16"; transcript_id "ENSMUSG00000064068.16_tx_2"; exon_id "chr3_89117891_89117983_-"; exonnum "5"; txlen "1426";
chr3	HAVANA	exon	89117891	89118030	0	-	.	gene_id "ENSMUSG00000064068.16"; transcript_id "ENSMUST00000138633.3"; gene_type "protein_coding"; gene_name "Mtx1"; transcript_type "retained_intron"; transcript_name "Mtx1-207"; exon_number 1; exon_id "ENSMUSE00000736569.2"; level 2; transcript_support_level "3"; mgi_id "MGI:103025"; havana_gene "OTTMUSG00000029761.1"; havana_transcript "OTTMUST00000073863.1";
chr3	HAVANA	exon	89117891	89118143	0	-	.	gene_id "ENSMUSG00000064068.16"; transcript_id "ENSMUST00000124086.9"; gene_type "protein_coding"; gene_name "Mtx1"; transcript_type "retained_intron"; transcript_name "Mtx1-204"; exon_number 1; exon_id "ENSMUSE00000750110.2"; level 2; transcript_support_level "3"; mgi_id "MGI:103025"; havana_gene "OTTMUSG00000029761.1"; havana_transcript "OTTMUST00000073862.1";
chr3	HAVANA	start_codon	89117924	89117926	0	-	0	gene_id "ENSMUSG00000064068.16"; transcript_id "ENSMUST00000174126.8"; gene_type "protein_coding"; gene_name "Mtx1"; transcript_type "protein_coding"; transcript_name "Mtx1-216"; exon_number 3; exon_id "ENSMUSE00001264457.2"; level 2; protein_id "ENSMUSP00000133291.2"; transcript_support_level "5"; mgi_id "MGI:103025"; tag "mRNA_end_NF"; tag "cds_end_NF"; havana_gene "OTTMUSG00000029761.1"; havana_transcript "OTTMUST00000097643.1";
chr3	HAVANA	start_codon	89117924	89117926	0	-	0	gene_id "ENSMUSG00000064068.16"; transcript_id "ENSMUST00000152789.9"; gene_type "protein_coding"; gene_name "Mtx1"; transcript_type "protein_coding"; transcript_name "Mtx1-209"; exon_number 3; exon_id "ENSMUSE00001264457.2"; level 2; protein_id "ENSMUSP00000133623.2"; transcript_support_level "5"; mgi_id "MGI:103025"; tag "mRNA_end_NF"; tag "cds_end_NF"; havana_gene "OTTMUSG00000029761.1"; havana_transcript "OTTMUST00000073861.1";
chr3	HAVANA	UTR	89117927	89117983	0	-	.	gene_id "ENSMUSG00000064068.16"; transcript_id "ENSMUST00000174126.8"; gene_type "protein_coding"; gene_name "Mtx1"; transcript_type "protein_coding"; transcript_name "Mtx1-216"; exon_number 3; exon_id "ENSMUSE00001264457.2"; level 2; protein_id "ENSMUSP00000133291.2"; transcript_support_level "5"; mgi_id "MGI:103025"; tag "mRNA_end_NF"; tag "cds_end_NF"; havana_gene "OTTMUSG00000029761.1"; havana_transcript "OTTMUST00000097643.1";
chr3	HAVANA	UTR	89117927	89117983	0	-	.	gene_id "ENSMUSG00000064068.16"; transcript_id "ENSMUST00000152789.9"; gene_type "protein_coding"; gene_name "Mtx1"; transcript_type "protein_coding"; transcript_name "Mtx1-209"; exon_number 3; exon_id "ENSMUSE00001264457.2"; level 2; protein_id "ENSMUSP00000133623.2"; transcript_support_level "5"; mgi_id "MGI:103025"; tag "mRNA_end_NF"; tag "cds_end_NF"; havana_gene "OTTMUSG00000029761.1"; havana_transcript "OTTMUST00000073861.1";
chr3	HAVANA	stop_codon	89117932	89117934	0	-	0	gene_id "ENSMUSG00000064068.16"; transcript_id "ENSMUST00000173465.2"; gene_type "protein_coding"; gene_name "Mtx1"; transcript_type "nonsense_mediated_decay"; transcript_name "Mtx1-212"; exon_number 3; exon_id "ENSMUSE00001290743.2"; level 2; protein_id "ENSMUSP00000133773.2"; transcript_support_level "5"; mgi_id "MGI:103025"; tag "mRNA_start_NF"; tag "cds_start_NF"; tag "not_organism_supported"; havana_gene "OTTMUSG00000029761.1"; havana_transcript "OTTMUST00000097644.1";
chr3	HAVANA	CDS	89117935	89117983	0	-	1	gene_id "ENSMUSG00000064068.16"; transcript_id "ENSMUST00000173465.2"; gene_type "protein_coding"; gene_name "Mtx1"; transcript_type "nonsense_mediated_decay"; transcript_name "Mtx1-212"; exon_number 3; exon_id "ENSMUSE00001290743.2"; level 2; protein_id "ENSMUSP00000133773.2"; transcript_support_level "5"; mgi_id "MGI:103025"; tag "mRNA_start_NF"; tag "cds_start_NF"; tag "not_organism_supported"; havana_gene "OTTMUSG00000029761.1"; havana_transcript "OTTMUST00000097644.1";
chr3	sragcm37_mid	exon	89118514	89118856	1.05495428585672	-	.	gene_id "ENSMUSG00000064068.16"; transcript_id "ENSMUSG00000064068.16_tx_2"; exon_id "chr3_89118514_89118856_-"; exonnum "4"; txlen "1426";
chr3	ENSEMBL	exon	89119990	89120069	0	-	.	gene_id "ENSMUSG00000064068.16"; transcript_id "ENSMUST00000239452.2"; gene_type "protein_coding"; gene_name "Mtx1"; transcript_type "protein_coding"; transcript_name "Mtx1-219"; exon_number 3; exon_id "ENSMUSE00001225145.2"; level 3; protein_id "ENSMUSP00000159336.2"; mgi_id "MGI:103025"; tag "basic"; tag "Ensembl_canonical"; tag "GENCODE_Primary"; tag "CCDS"; ccdsid "CCDS17494.2"; havana_gene "OTTMUSG00000029761.1";
chr3	ENSEMBL	CDS	89119990	89120069	0	-	2	gene_id "ENSMUSG00000064068.16"; transcript_id "ENSMUST00000239452.2"; gene_type "protein_coding"; gene_name "Mtx1"; transcript_type "protein_coding"; transcript_name "Mtx1-219"; exon_number 3; exon_id "ENSMUSE00001225145.2"; level 3; protein_id "ENSMUSP00000159336.2"; mgi_id "MGI:103025"; tag "basic"; tag "Ensembl_canonical"; tag "GENCODE_Primary"; tag "CCDS"; ccdsid "CCDS17494.2"; havana_gene "OTTMUSG00000029761.1";
chr3	HAVANA	exon	89119990	89120069	0	-	.	gene_id "ENSMUSG00000064068.16"; transcript_id "ENSMUST00000073572.12"; gene_type "protein_coding"; gene_name "Mtx1"; transcript_type "protein_coding"; transcript_name "Mtx1-201"; exon_number 3; exon_id "ENSMUSE00001225145.2"; level 2; protein_id "ENSMUSP00000073261.6"; transcript_support_level "1"; mgi_id "MGI:103025"; tag "upstream_ATG"; tag "basic"; tag "appris_principal_1"; havana_gene "OTTMUSG00000029761.1"; havana_transcript "OTTMUST00000073857.1";
chr3	HAVANA	CDS	89119990	89120069	0	-	2	gene_id "ENSMUSG00000064068.16"; transcript_id "ENSMUST00000073572.12"; gene_type "protein_coding"; gene_name "Mtx1"; transcript_type "protein_coding"; transcript_name "Mtx1-201"; exon_number 3; exon_id "ENSMUSE00001225145.2"; level 2; protein_id "ENSMUSP00000073261.6"; transcript_support_level "1"; mgi_id "MGI:103025"; tag "upstream_ATG"; tag "basic"; tag "appris_principal_1"; havana_gene "OTTMUSG00000029761.1"; havana_transcript "OTTMUST00000073857.1";
chr3	HAVANA	exon	89119990	89120069	0	-	.	gene_id "ENSMUSG00000064068.16"; transcript_id "ENSMUST00000118964.10"; gene_type "protein_coding"; gene_name "Mtx1"; transcript_type "protein_coding"; transcript_name "Mtx1-202"; exon_number 3; exon_id "ENSMUSE00001225145.2"; level 2; protein_id "ENSMUSP00000114009.4"; transcript_support_level "5"; mgi_id "MGI:103025"; tag "not_organism_supported"; tag "upstream_ATG"; tag "basic"; havana_gene "OTTMUSG00000029761.1"; havana_transcript "OTTMUST00000073859.1";
chr3	HAVANA	CDS	89119990	89120069	0	-	2	gene_id "ENSMUSG00000064068.16"; transcript_id "ENSMUST00000118964.10"; gene_type "protein_coding"; gene_name "Mtx1"; transcript_type "protein_coding"; transcript_name "Mtx1-202"; exon_number 3; exon_id "ENSMUSE00001225145.2"; level 2; protein_id "ENSMUSP00000114009.4"; transcript_support_level "5"; mgi_id "MGI:103025"; tag "not_organism_supported"; tag "upstream_ATG"; tag "basic"; havana_gene "OTTMUSG00000029761.1"; havana_transcript "OTTMUST00000073859.1";
chr3	HAVANA	exon	89119990	89120069	0	-	.	gene_id "ENSMUSG00000064068.16"; transcript_id "ENSMUST00000173477.8"; gene_type "protein_coding"; gene_name "Mtx1"; transcript_type "protein_coding"; transcript_name "Mtx1-214"; exon_number 3; exon_id "ENSMUSE00001225145.2"; level 2; protein_id "ENSMUSP00000133282.2"; transcript_support_level "5"; mgi_id "MGI:103025"; tag "mRNA_start_NF"; tag "mRNA_end_NF"; tag "cds_start_NF"; tag "cds_end_NF"; tag "NAGNAG_splice_site"; havana_gene "OTTMUSG00000029761.1"; havana_transcript "OTTMUST00000097641.1";
chr3	HAVANA	CDS	89119990	89120069	0	-	2	gene_id "ENSMUSG00000064068.16"; transcript_id "ENSMUST00000173477.8"; gene_type "protein_coding"; gene_name "Mtx1"; transcript_type "protein_coding"; transcript_name "Mtx1-214"; exon_number 3; exon_id "ENSMUSE00001225145.2"; level 2; protein_id "ENSMUSP00000133282.2"; transcript_support_level "5"; mgi_id "MGI:103025"; tag "mRNA_start_NF"; tag "mRNA_end_NF"; tag "cds_start_NF"; tag "cds_end_NF"; tag "NAGNAG_splice_site"; havana_gene "OTTMUSG00000029761.1"; havana_transcript "OTTMUST00000097641.1";
chr3	HAVANA	exon	89119990	89120069	0	-	.	gene_id "ENSMUSG00000064068.16"; transcript_id "ENSMUST00000173593.8"; gene_type "protein_coding"; gene_name "Mtx1"; transcript_type "nonsense_mediated_decay"; transcript_name "Mtx1-215"; exon_number 3; exon_id "ENSMUSE00001225145.2"; level 2; protein_id "ENSMUSP00000133866.2"; transcript_support_level "5"; mgi_id "MGI:103025"; tag "mRNA_start_NF"; tag "cds_start_NF"; tag "not_organism_supported"; havana_gene "OTTMUSG00000029761.1"; havana_transcript "OTTMUST00000097642.1";
chr3	HAVANA	CDS	89119990	89120069	0	-	2	gene_id "ENSMUSG00000064068.16"; transcript_id "ENSMUST00000173593.8"; gene_type "protein_coding"; gene_name "Mtx1"; transcript_type "nonsense_mediated_decay"; transcript_name "Mtx1-215"; exon_number 3; exon_id "ENSMUSE00001225145.2"; level 2; protein_id "ENSMUSP00000133866.2"; transcript_support_level "5"; mgi_id "MGI:103025"; tag "mRNA_start_NF"; tag "cds_start_NF"; tag "not_organism_supported"; havana_gene "OTTMUSG00000029761.1"; havana_transcript "OTTMUST00000097642.1";
chr3	HAVANA	exon	89119990	89120069	0	-	.	gene_id "ENSMUSG00000064068.16"; transcript_id "ENSMUST00000174126.8"; gene_type "protein_coding"; gene_name "Mtx1"; transcript_type "protein_coding"; transcript_name "Mtx1-216"; exon_number 2; exon_id "ENSMUSE00001289019.2"; level 2; protein_id "ENSMUSP00000133291.2"; transcript_support_level "5"; mgi_id "MGI:103025"; tag "mRNA_end_NF"; tag "cds_end_NF"; havana_gene "OTTMUSG00000029761.1"; havana_transcript "OTTMUST00000097643.1";
chr3	HAVANA	UTR	89119990	89120069	0	-	.	gene_id "ENSMUSG00000064068.16"; transcript_id "ENSMUST00000174126.8"; gene_type "protein_coding"; gene_name "Mtx1"; transcript_type "protein_coding"; transcript_name "Mtx1-216"; exon_number 2; exon_id "ENSMUSE00001289019.2"; level 2; protein_id "ENSMUSP00000133291.2"; transcript_support_level "5"; mgi_id "MGI:103025"; tag "mRNA_end_NF"; tag "cds_end_NF"; havana_gene "OTTMUSG00000029761.1"; havana_transcript "OTTMUST00000097643.1";
chr3	HAVANA	exon	89119990	89120069	0	-	.	gene_id "ENSMUSG00000064068.16"; transcript_id "ENSMUST00000156847.9"; gene_type "protein_coding"; gene_name "Mtx1"; transcript_type "retained_intron"; transcript_name "Mtx1-210"; exon_number 3; exon_id "ENSMUSE00001289019.2"; level 2; transcript_support_level "2"; mgi_id "MGI:103025"; havana_gene "OTTMUSG00000029761.1"; havana_transcript "OTTMUST00000073864.1";
chr3	HAVANA	exon	89119990	89120069	0	-	.	gene_id "ENSMUSG00000064068.16"; transcript_id "ENSMUST00000173465.2"; gene_type "protein_coding"; gene_name "Mtx1"; transcript_type "nonsense_mediated_decay"; transcript_name "Mtx1-212"; exon_number 2; exon_id "ENSMUSE00001244639.2"; level 2; protein_id "ENSMUSP00000133773.2"; transcript_support_level "5"; mgi_id "MGI:103025"; tag "mRNA_start_NF"; tag "cds_start_NF"; tag "not_organism_supported"; havana_gene "OTTMUSG00000029761.1"; havana_transcript "OTTMUST00000097644.1";
chr3	HAVANA	CDS	89119990	89120069	0	-	0	gene_id "ENSMUSG00000064068.16"; transcript_id "ENSMUST00000173465.2"; gene_type "protein_coding"; gene_name "Mtx1"; transcript_type "nonsense_mediated_decay"; transcript_name "Mtx1-212"; exon_number 2; exon_id "ENSMUSE00001244639.2"; level 2; protein_id "ENSMUSP00000133773.2"; transcript_support_level "5"; mgi_id "MGI:103025"; tag "mRNA_start_NF"; tag "cds_start_NF"; tag "not_organism_supported"; havana_gene "OTTMUSG00000029761.1"; havana_transcript "OTTMUST00000097644.1";
chr3	HAVANA	exon	89119990	89120069	0	-	.	gene_id "ENSMUSG00000064068.16"; transcript_id "ENSMUST00000173239.8"; gene_type "protein_coding"; gene_name "Mtx1"; transcript_type "retained_intron"; transcript_name "Mtx1-211"; exon_number 3; exon_id "ENSMUSE00001289019.2"; level 2; transcript_support_level "2"; mgi_id "MGI:103025"; havana_gene "OTTMUSG00000029761.1"; havana_transcript "OTTMUST00000097645.1";
chr3	HAVANA	exon	89119990	89120069	0	-	.	gene_id "ENSMUSG00000064068.16"; transcript_id "ENSMUST00000152789.9"; gene_type "protein_coding"; gene_name "Mtx1"; transcript_type "protein_coding"; transcript_name "Mtx1-209"; exon_number 2; exon_id "ENSMUSE00001289019.2"; level 2; protein_id "ENSMUSP00000133623.2"; transcript_support_level "5"; mgi_id "MGI:103025"; tag "mRNA_end_NF"; tag "cds_end_NF"; havana_gene "OTTMUSG00000029761.1"; havana_transcript "OTTMUST00000073861.1";
chr3	HAVANA	UTR	89119990	89120069	0	-	.	gene_id "ENSMUSG00000064068.16"; transcript_id "ENSMUST00000152789.9"; gene_type "protein_coding"; gene_name "Mtx1"; transcript_type "protein_coding"; transcript_name "Mtx1-209"; exon_number 2; exon_id "ENSMUSE00001289019.2"; level 2; protein_id "ENSMUSP00000133623.2"; transcript_support_level "5"; mgi_id "MGI:103025"; tag "mRNA_end_NF"; tag "cds_end_NF"; havana_gene "OTTMUSG00000029761.1"; havana_transcript "OTTMUST00000073861.1";
chr3	HAVANA	exon	89119990	89120069	0	-	.	gene_id "ENSMUSG00000064068.16"; transcript_id "ENSMUST00000150303.4"; gene_type "protein_coding"; gene_name "Mtx1"; transcript_type "retained_intron"; transcript_name "Mtx1-208"; exon_number 3; exon_id "ENSMUSE00001289019.2"; level 2; transcript_support_level "5"; mgi_id "MGI:103025"; havana_gene "OTTMUSG00000029761.1"; havana_transcript "OTTMUST00000073860.1";
chr3	ENSEMBL_gcm37	exon	89119990	89120069	1.05495428585672	-	.	gene_id "ENSMUSG00000064068.16"; transcript_id "ENSMUSG00000064068.16_tx_2"; exon_id "chr3_89119990_89120069_-"; exonnum "3"; txlen "1426";
chr3	HAVANA	exon	89119990	89120253	0	-	.	gene_id "ENSMUSG00000064068.16"; transcript_id "ENSMUST00000119222.9"; gene_type "protein_coding"; gene_name "Mtx1"; transcript_type "protein_coding"; transcript_name "Mtx1-203"; exon_number 2; exon_id "ENSMUSE00000714194.2"; level 2; protein_id "ENSMUSP00000113986.3"; transcript_support_level "2"; mgi_id "MGI:103025"; tag "retained_intron_CDS"; tag "basic"; havana_gene "OTTMUSG00000029761.1"; havana_transcript "OTTMUST00000073858.1";
chr3	HAVANA	CDS	89119990	89120253	0	-	0	gene_id "ENSMUSG00000064068.16"; transcript_id "ENSMUST00000119222.9"; gene_type "protein_coding"; gene_name "Mtx1"; transcript_type "protein_coding"; transcript_name "Mtx1-203"; exon_number 2; exon_id "ENSMUSE00000714194.2"; level 2; protein_id "ENSMUSP00000113986.3"; transcript_support_level "2"; mgi_id "MGI:103025"; tag "retained_intron_CDS"; tag "basic"; havana_gene "OTTMUSG00000029761.1"; havana_transcript "OTTMUST00000073858.1";
chr3	HAVANA	transcript	89119990	89121133	0	-	.	gene_id "ENSMUSG00000064068.16"; transcript_id "ENSMUST00000150303.4"; gene_type "protein_coding"; gene_name "Mtx1"; transcript_type "retained_intron"; transcript_name "Mtx1-208"; level 2; transcript_support_level "5"; mgi_id "MGI:103025"; havana_gene "OTTMUSG00000029761.1"; havana_transcript "OTTMUST00000073860.1";
chr3	ENSEMBL	exon	89120184	89120253	0	-	.	gene_id "ENSMUSG00000064068.16"; transcript_id "ENSMUST00000239452.2"; gene_type "protein_coding"; gene_name "Mtx1"; transcript_type "protein_coding"; transcript_name "Mtx1-219"; exon_number 2; exon_id "ENSMUSE00001219874.2"; level 3; protein_id "ENSMUSP00000159336.2"; mgi_id "MGI:103025"; tag "basic"; tag "Ensembl_canonical"; tag "GENCODE_Primary"; tag "CCDS"; ccdsid "CCDS17494.2"; havana_gene "OTTMUSG00000029761.1";
chr3	ENSEMBL	CDS	89120184	89120253	0	-	0	gene_id "ENSMUSG00000064068.16"; transcript_id "ENSMUST00000239452.2"; gene_type "protein_coding"; gene_name "Mtx1"; transcript_type "protein_coding"; transcript_name "Mtx1-219"; exon_number 2; exon_id "ENSMUSE00001219874.2"; level 3; protein_id "ENSMUSP00000159336.2"; mgi_id "MGI:103025"; tag "basic"; tag "Ensembl_canonical"; tag "GENCODE_Primary"; tag "CCDS"; ccdsid "CCDS17494.2"; havana_gene "OTTMUSG00000029761.1";
chr3	HAVANA	exon	89120184	89120253	0	-	.	gene_id "ENSMUSG00000064068.16"; transcript_id "ENSMUST00000073572.12"; gene_type "protein_coding"; gene_name "Mtx1"; transcript_type "protein_coding"; transcript_name "Mtx1-201"; exon_number 2; exon_id "ENSMUSE00001219874.2"; level 2; protein_id "ENSMUSP00000073261.6"; transcript_support_level "1"; mgi_id "MGI:103025"; tag "upstream_ATG"; tag "basic"; tag "appris_principal_1"; havana_gene "OTTMUSG00000029761.1"; havana_transcript "OTTMUST00000073857.1";
chr3	HAVANA	CDS	89120184	89120253	0	-	0	gene_id "ENSMUSG00000064068.16"; transcript_id "ENSMUST00000073572.12"; gene_type "protein_coding"; gene_name "Mtx1"; transcript_type "protein_coding"; transcript_name "Mtx1-201"; exon_number 2; exon_id "ENSMUSE00001219874.2"; level 2; protein_id "ENSMUSP00000073261.6"; transcript_support_level "1"; mgi_id "MGI:103025"; tag "upstream_ATG"; tag "basic"; tag "appris_principal_1"; havana_gene "OTTMUSG00000029761.1"; havana_transcript "OTTMUST00000073857.1";
chr3	HAVANA	exon	89120184	89120253	0	-	.	gene_id "ENSMUSG00000064068.16"; transcript_id "ENSMUST00000118964.10"; gene_type "protein_coding"; gene_name "Mtx1"; transcript_type "protein_coding"; transcript_name "Mtx1-202"; exon_number 2; exon_id "ENSMUSE00001219874.2"; level 2; protein_id "ENSMUSP00000114009.4"; transcript_support_level "5"; mgi_id "MGI:103025"; tag "not_organism_supported"; tag "upstream_ATG"; tag "basic"; havana_gene "OTTMUSG00000029761.1"; havana_transcript "OTTMUST00000073859.1";
chr3	HAVANA	CDS	89120184	89120253	0	-	0	gene_id "ENSMUSG00000064068.16"; transcript_id "ENSMUST00000118964.10"; gene_type "protein_coding"; gene_name "Mtx1"; transcript_type "protein_coding"; transcript_name "Mtx1-202"; exon_number 2; exon_id "ENSMUSE00001219874.2"; level 2; protein_id "ENSMUSP00000114009.4"; transcript_support_level "5"; mgi_id "MGI:103025"; tag "not_organism_supported"; tag "upstream_ATG"; tag "basic"; havana_gene "OTTMUSG00000029761.1"; havana_transcript "OTTMUST00000073859.1";
chr3	HAVANA	exon	89120184	89120253	0	-	.	gene_id "ENSMUSG00000064068.16"; transcript_id "ENSMUST00000173477.8"; gene_type "protein_coding"; gene_name "Mtx1"; transcript_type "protein_coding"; transcript_name "Mtx1-214"; exon_number 2; exon_id "ENSMUSE00001219874.2"; level 2; protein_id "ENSMUSP00000133282.2"; transcript_support_level "5"; mgi_id "MGI:103025"; tag "mRNA_start_NF"; tag "mRNA_end_NF"; tag "cds_start_NF"; tag "cds_end_NF"; tag "NAGNAG_splice_site"; havana_gene "OTTMUSG00000029761.1"; havana_transcript "OTTMUST00000097641.1";
chr3	HAVANA	CDS	89120184	89120253	0	-	0	gene_id "ENSMUSG00000064068.16"; transcript_id "ENSMUST00000173477.8"; gene_type "protein_coding"; gene_name "Mtx1"; transcript_type "protein_coding"; transcript_name "Mtx1-214"; exon_number 2; exon_id "ENSMUSE00001219874.2"; level 2; protein_id "ENSMUSP00000133282.2"; transcript_support_level "5"; mgi_id "MGI:103025"; tag "mRNA_start_NF"; tag "mRNA_end_NF"; tag "cds_start_NF"; tag "cds_end_NF"; tag "NAGNAG_splice_site"; havana_gene "OTTMUSG00000029761.1"; havana_transcript "OTTMUST00000097641.1";
chr3	HAVANA	exon	89120184	89120253	0	-	.	gene_id "ENSMUSG00000064068.16"; transcript_id "ENSMUST00000173593.8"; gene_type "protein_coding"; gene_name "Mtx1"; transcript_type "nonsense_mediated_decay"; transcript_name "Mtx1-215"; exon_number 2; exon_id "ENSMUSE00001219874.2"; level 2; protein_id "ENSMUSP00000133866.2"; transcript_support_level "5"; mgi_id "MGI:103025"; tag "mRNA_start_NF"; tag "cds_start_NF"; tag "not_organism_supported"; havana_gene "OTTMUSG00000029761.1"; havana_transcript "OTTMUST00000097642.1";
chr3	HAVANA	CDS	89120184	89120253	0	-	0	gene_id "ENSMUSG00000064068.16"; transcript_id "ENSMUST00000173593.8"; gene_type "protein_coding"; gene_name "Mtx1"; transcript_type "nonsense_mediated_decay"; transcript_name "Mtx1-215"; exon_number 2; exon_id "ENSMUSE00001219874.2"; level 2; protein_id "ENSMUSP00000133866.2"; transcript_support_level "5"; mgi_id "MGI:103025"; tag "mRNA_start_NF"; tag "cds_start_NF"; tag "not_organism_supported"; havana_gene "OTTMUSG00000029761.1"; havana_transcript "OTTMUST00000097642.1";
chr3	HAVANA	exon	89120184	89120253	0	-	.	gene_id "ENSMUSG00000064068.16"; transcript_id "ENSMUST00000156847.9"; gene_type "protein_coding"; gene_name "Mtx1"; transcript_type "retained_intron"; transcript_name "Mtx1-210"; exon_number 2; exon_id "ENSMUSE00001219364.2"; level 2; transcript_support_level "2"; mgi_id "MGI:103025"; havana_gene "OTTMUSG00000029761.1"; havana_transcript "OTTMUST00000073864.1";
chr3	HAVANA	exon	89120184	89120253	0	-	.	gene_id "ENSMUSG00000064068.16"; transcript_id "ENSMUST00000173239.8"; gene_type "protein_coding"; gene_name "Mtx1"; transcript_type "retained_intron"; transcript_name "Mtx1-211"; exon_number 2; exon_id "ENSMUSE00001219364.2"; level 2; transcript_support_level "2"; mgi_id "MGI:103025"; havana_gene "OTTMUSG00000029761.1"; havana_transcript "OTTMUST00000097645.1";
chr3	HAVANA	exon	89120184	89120253	0	-	.	gene_id "ENSMUSG00000064068.16"; transcript_id "ENSMUST00000150303.4"; gene_type "protein_coding"; gene_name "Mtx1"; transcript_type "retained_intron"; transcript_name "Mtx1-208"; exon_number 2; exon_id "ENSMUSE00001219364.2"; level 2; transcript_support_level "5"; mgi_id "MGI:103025"; havana_gene "OTTMUSG00000029761.1"; havana_transcript "OTTMUST00000073860.1";
chr3	ENSEMBL_gcm37	exon	89120184	89120253	1.05495428585672	-	.	gene_id "ENSMUSG00000064068.16"; transcript_id "ENSMUSG00000064068.16_tx_2"; exon_id "chr3_89120184_89120253_-"; exonnum "2"; txlen "1426";
chr3	HAVANA	exon	89120184	89120696	0	-	.	gene_id "ENSMUSG00000064068.16"; transcript_id "ENSMUST00000152789.9"; gene_type "protein_coding"; gene_name "Mtx1"; transcript_type "protein_coding"; transcript_name "Mtx1-209"; exon_number 1; exon_id "ENSMUSE00000785876.2"; level 2; protein_id "ENSMUSP00000133623.2"; transcript_support_level "5"; mgi_id "MGI:103025"; tag "mRNA_end_NF"; tag "cds_end_NF"; havana_gene "OTTMUSG00000029761.1"; havana_transcript "OTTMUST00000073861.1";
chr3	HAVANA	UTR	89120184	89120696	0	-	.	gene_id "ENSMUSG00000064068.16"; transcript_id "ENSMUST00000152789.9"; gene_type "protein_coding"; gene_name "Mtx1"; transcript_type "protein_coding"; transcript_name "Mtx1-209"; exon_number 1; exon_id "ENSMUSE00000785876.2"; level 2; protein_id "ENSMUSP00000133623.2"; transcript_support_level "5"; mgi_id "MGI:103025"; tag "mRNA_end_NF"; tag "cds_end_NF"; havana_gene "OTTMUSG00000029761.1"; havana_transcript "OTTMUST00000073861.1";
chr3	HAVANA	exon	89120949	89121133	0	-	.	gene_id "ENSMUSG00000064068.16"; transcript_id "ENSMUST00000150303.4"; gene_type "protein_coding"; gene_name "Mtx1"; transcript_type "retained_intron"; transcript_name "Mtx1-208"; exon_number 1; exon_id "ENSMUSE00000826075.2"; level 2; transcript_support_level "5"; mgi_id "MGI:103025"; havana_gene "OTTMUSG00000029761.1"; havana_transcript "OTTMUST00000073860.1";
chr3	HAVANA	exon	89121120	89121147	0	-	.	gene_id "ENSMUSG00000064068.16"; transcript_id "ENSMUST00000173477.8"; gene_type "protein_coding"; gene_name "Mtx1"; transcript_type "protein_coding"; transcript_name "Mtx1-214"; exon_number 1; exon_id "ENSMUSE00000943191.2"; level 2; protein_id "ENSMUSP00000133282.2"; transcript_support_level "5"; mgi_id "MGI:103025"; tag "mRNA_start_NF"; tag "mRNA_end_NF"; tag "cds_start_NF"; tag "cds_end_NF"; tag "NAGNAG_splice_site"; havana_gene "OTTMUSG00000029761.1"; havana_transcript "OTTMUST00000097641.1";
chr3	HAVANA	CDS	89121120	89121147	0	-	1	gene_id "ENSMUSG00000064068.16"; transcript_id "ENSMUST00000173477.8"; gene_type "protein_coding"; gene_name "Mtx1"; transcript_type "protein_coding"; transcript_name "Mtx1-214"; exon_number 1; exon_id "ENSMUSE00000943191.2"; level 2; protein_id "ENSMUSP00000133282.2"; transcript_support_level "5"; mgi_id "MGI:103025"; tag "mRNA_start_NF"; tag "mRNA_end_NF"; tag "cds_start_NF"; tag "cds_end_NF"; tag "NAGNAG_splice_site"; havana_gene "OTTMUSG00000029761.1"; havana_transcript "OTTMUST00000097641.1";
chr3	HAVANA	exon	89121120	89121169	0	-	.	gene_id "ENSMUSG00000064068.16"; transcript_id "ENSMUST00000156847.9"; gene_type "protein_coding"; gene_name "Mtx1"; transcript_type "retained_intron"; transcript_name "Mtx1-210"; exon_number 1; exon_id "ENSMUSE00000345678.5"; level 2; transcript_support_level "2"; mgi_id "MGI:103025"; havana_gene "OTTMUSG00000029761.1"; havana_transcript "OTTMUST00000073864.1";
chr3	HAVANA	exon	89121120	89121184	0	-	.	gene_id "ENSMUSG00000064068.16"; transcript_id "ENSMUST00000173239.8"; gene_type "protein_coding"; gene_name "Mtx1"; transcript_type "retained_intron"; transcript_name "Mtx1-211"; exon_number 1; exon_id "ENSMUSE00000936787.2"; level 2; transcript_support_level "2"; mgi_id "MGI:103025"; havana_gene "OTTMUSG00000029761.1"; havana_transcript "OTTMUST00000097645.1";
chr3	HAVANA	exon	89121120	89121192	0	-	.	gene_id "ENSMUSG00000064068.16"; transcript_id "ENSMUST00000173465.2"; gene_type "protein_coding"; gene_name "Mtx1"; transcript_type "nonsense_mediated_decay"; transcript_name "Mtx1-212"; exon_number 1; exon_id "ENSMUSE00000935074.2"; level 2; protein_id "ENSMUSP00000133773.2"; transcript_support_level "5"; mgi_id "MGI:103025"; tag "mRNA_start_NF"; tag "cds_start_NF"; tag "not_organism_supported"; havana_gene "OTTMUSG00000029761.1"; havana_transcript "OTTMUST00000097644.1";
chr3	HAVANA	CDS	89121120	89121192	0	-	1	gene_id "ENSMUSG00000064068.16"; transcript_id "ENSMUST00000173465.2"; gene_type "protein_coding"; gene_name "Mtx1"; transcript_type "nonsense_mediated_decay"; transcript_name "Mtx1-212"; exon_number 1; exon_id "ENSMUSE00000935074.2"; level 2; protein_id "ENSMUSP00000133773.2"; transcript_support_level "5"; mgi_id "MGI:103025"; tag "mRNA_start_NF"; tag "cds_start_NF"; tag "not_organism_supported"; havana_gene "OTTMUSG00000029761.1"; havana_transcript "OTTMUST00000097644.1";
chr3	HAVANA	CDS	89121120	89121200	0	-	0	gene_id "ENSMUSG00000064068.16"; transcript_id "ENSMUST00000073572.12"; gene_type "protein_coding"; gene_name "Mtx1"; transcript_type "protein_coding"; transcript_name "Mtx1-201"; exon_number 1; exon_id "ENSMUSE00000764331.3"; level 2; protein_id "ENSMUSP00000073261.6"; transcript_support_level "1"; mgi_id "MGI:103025"; tag "upstream_ATG"; tag "basic"; tag "appris_principal_1"; havana_gene "OTTMUSG00000029761.1"; havana_transcript "OTTMUST00000073857.1";
chr3	HAVANA	CDS	89121120	89121200	0	-	0	gene_id "ENSMUSG00000064068.16"; transcript_id "ENSMUST00000118964.10"; gene_type "protein_coding"; gene_name "Mtx1"; transcript_type "protein_coding"; transcript_name "Mtx1-202"; exon_number 1; exon_id "ENSMUSE00000715840.3"; level 2; protein_id "ENSMUSP00000114009.4"; transcript_support_level "5"; mgi_id "MGI:103025"; tag "not_organism_supported"; tag "upstream_ATG"; tag "basic"; havana_gene "OTTMUSG00000029761.1"; havana_transcript "OTTMUST00000073859.1";
chr3	HAVANA	CDS	89121120	89121200	0	-	0	gene_id "ENSMUSG00000064068.16"; transcript_id "ENSMUST00000119222.9"; gene_type "protein_coding"; gene_name "Mtx1"; transcript_type "protein_coding"; transcript_name "Mtx1-203"; exon_number 1; exon_id "ENSMUSE00000709383.2"; level 2; protein_id "ENSMUSP00000113986.3"; transcript_support_level "2"; mgi_id "MGI:103025"; tag "retained_intron_CDS"; tag "basic"; havana_gene "OTTMUSG00000029761.1"; havana_transcript "OTTMUST00000073858.1";
chr3	HAVANA	exon	89121120	89121214	0	-	.	gene_id "ENSMUSG00000064068.16"; transcript_id "ENSMUST00000119222.9"; gene_type "protein_coding"; gene_name "Mtx1"; transcript_type "protein_coding"; transcript_name "Mtx1-203"; exon_number 1; exon_id "ENSMUSE00000709383.2"; level 2; protein_id "ENSMUSP00000113986.3"; transcript_support_level "2"; mgi_id "MGI:103025"; tag "retained_intron_CDS"; tag "basic"; havana_gene "OTTMUSG00000029761.1"; havana_transcript "OTTMUST00000073858.1";
chr3	ENSEMBL_gcm37	exon	89121120	89121214	1.05495428585672	-	.	gene_id "ENSMUSG00000064068.16"; transcript_id "ENSMUSG00000064068.16_tx_2"; exon_id "chr3_89121120_89121214_-"; exonnum "1"; txlen "1426";
chr3	HAVANA	exon	89121120	89121219	0	-	.	gene_id "ENSMUSG00000064068.16"; transcript_id "ENSMUST00000173593.8"; gene_type "protein_coding"; gene_name "Mtx1"; transcript_type "nonsense_mediated_decay"; transcript_name "Mtx1-215"; exon_number 1; exon_id "ENSMUSE00000933061.2"; level 2; protein_id "ENSMUSP00000133866.2"; transcript_support_level "5"; mgi_id "MGI:103025"; tag "mRNA_start_NF"; tag "cds_start_NF"; tag "not_organism_supported"; havana_gene "OTTMUSG00000029761.1"; havana_transcript "OTTMUST00000097642.1";
chr3	HAVANA	CDS	89121120	89121219	0	-	1	gene_id "ENSMUSG00000064068.16"; transcript_id "ENSMUST00000173593.8"; gene_type "protein_coding"; gene_name "Mtx1"; transcript_type "nonsense_mediated_decay"; transcript_name "Mtx1-215"; exon_number 1; exon_id "ENSMUSE00000933061.2"; level 2; protein_id "ENSMUSP00000133866.2"; transcript_support_level "5"; mgi_id "MGI:103025"; tag "mRNA_start_NF"; tag "cds_start_NF"; tag "not_organism_supported"; havana_gene "OTTMUSG00000029761.1"; havana_transcript "OTTMUST00000097642.1";
chr3	ENSEMBL	CDS	89121120	89121632	0	-	0	gene_id "ENSMUSG00000064068.16"; transcript_id "ENSMUST00000239452.2"; gene_type "protein_coding"; gene_name "Mtx1"; transcript_type "protein_coding"; transcript_name "Mtx1-219"; exon_number 1; exon_id "ENSMUSE00001466621.2"; level 3; protein_id "ENSMUSP00000159336.2"; mgi_id "MGI:103025"; tag "basic"; tag "Ensembl_canonical"; tag "GENCODE_Primary"; tag "CCDS"; ccdsid "CCDS17494.2"; havana_gene "OTTMUSG00000029761.1";
chr3	ENSEMBL	exon	89121120	89121642	0	-	.	gene_id "ENSMUSG00000064068.16"; transcript_id "ENSMUST00000239452.2"; gene_type "protein_coding"; gene_name "Mtx1"; transcript_type "protein_coding"; transcript_name "Mtx1-219"; exon_number 1; exon_id "ENSMUSE00001466621.2"; level 3; protein_id "ENSMUSP00000159336.2"; mgi_id "MGI:103025"; tag "basic"; tag "Ensembl_canonical"; tag "GENCODE_Primary"; tag "CCDS"; ccdsid "CCDS17494.2"; havana_gene "OTTMUSG00000029761.1";
chr3	HAVANA	exon	89121120	89121664	0	-	.	gene_id "ENSMUSG00000064068.16"; transcript_id "ENSMUST00000118964.10"; gene_type "protein_coding"; gene_name "Mtx1"; transcript_type "protein_coding"; transcript_name "Mtx1-202"; exon_number 1; exon_id "ENSMUSE00000715840.3"; level 2; protein_id "ENSMUSP00000114009.4"; transcript_support_level "5"; mgi_id "MGI:103025"; tag "not_organism_supported"; tag "upstream_ATG"; tag "basic"; havana_gene "OTTMUSG00000029761.1"; havana_transcript "OTTMUST00000073859.1";
chr3	HAVANA	exon	89121120	89121737	0	-	.	gene_id "ENSMUSG00000064068.16"; transcript_id "ENSMUST00000073572.12"; gene_type "protein_coding"; gene_name "Mtx1"; transcript_type "protein_coding"; transcript_name "Mtx1-201"; exon_number 1; exon_id "ENSMUSE00000764331.3"; level 2; protein_id "ENSMUSP00000073261.6"; transcript_support_level "1"; mgi_id "MGI:103025"; tag "upstream_ATG"; tag "basic"; tag "appris_principal_1"; havana_gene "OTTMUSG00000029761.1"; havana_transcript "OTTMUST00000073857.1";
chr3	HAVANA	start_codon	89121198	89121200	0	-	0	gene_id "ENSMUSG00000064068.16"; transcript_id "ENSMUST00000073572.12"; gene_type "protein_coding"; gene_name "Mtx1"; transcript_type "protein_coding"; transcript_name "Mtx1-201"; exon_number 1; exon_id "ENSMUSE00000764331.3"; level 2; protein_id "ENSMUSP00000073261.6"; transcript_support_level "1"; mgi_id "MGI:103025"; tag "upstream_ATG"; tag "basic"; tag "appris_principal_1"; havana_gene "OTTMUSG00000029761.1"; havana_transcript "OTTMUST00000073857.1";
chr3	HAVANA	start_codon	89121198	89121200	0	-	0	gene_id "ENSMUSG00000064068.16"; transcript_id "ENSMUST00000118964.10"; gene_type "protein_coding"; gene_name "Mtx1"; transcript_type "protein_coding"; transcript_name "Mtx1-202"; exon_number 1; exon_id "ENSMUSE00000715840.3"; level 2; protein_id "ENSMUSP00000114009.4"; transcript_support_level "5"; mgi_id "MGI:103025"; tag "not_organism_supported"; tag "upstream_ATG"; tag "basic"; havana_gene "OTTMUSG00000029761.1"; havana_transcript "OTTMUST00000073859.1";
chr3	HAVANA	start_codon	89121198	89121200	0	-	0	gene_id "ENSMUSG00000064068.16"; transcript_id "ENSMUST00000119222.9"; gene_type "protein_coding"; gene_name "Mtx1"; transcript_type "protein_coding"; transcript_name "Mtx1-203"; exon_number 1; exon_id "ENSMUSE00000709383.2"; level 2; protein_id "ENSMUSP00000113986.3"; transcript_support_level "2"; mgi_id "MGI:103025"; tag "retained_intron_CDS"; tag "basic"; havana_gene "OTTMUSG00000029761.1"; havana_transcript "OTTMUST00000073858.1";
chr3	HAVANA	UTR	89121201	89121214	0	-	.	gene_id "ENSMUSG00000064068.16"; transcript_id "ENSMUST00000119222.9"; gene_type "protein_coding"; gene_name "Mtx1"; transcript_type "protein_coding"; transcript_name "Mtx1-203"; exon_number 1; exon_id "ENSMUSE00000709383.2"; level 2; protein_id "ENSMUSP00000113986.3"; transcript_support_level "2"; mgi_id "MGI:103025"; tag "retained_intron_CDS"; tag "basic"; havana_gene "OTTMUSG00000029761.1"; havana_transcript "OTTMUST00000073858.1";
chr3	HAVANA	UTR	89121201	89121664	0	-	.	gene_id "ENSMUSG00000064068.16"; transcript_id "ENSMUST00000118964.10"; gene_type "protein_coding"; gene_name "Mtx1"; transcript_type "protein_coding"; transcript_name "Mtx1-202"; exon_number 1; exon_id "ENSMUSE00000715840.3"; level 2; protein_id "ENSMUSP00000114009.4"; transcript_support_level "5"; mgi_id "MGI:103025"; tag "not_organism_supported"; tag "upstream_ATG"; tag "basic"; havana_gene "OTTMUSG00000029761.1"; havana_transcript "OTTMUST00000073859.1";
chr3	HAVANA	UTR	89121201	89121737	0	-	.	gene_id "ENSMUSG00000064068.16"; transcript_id "ENSMUST00000073572.12"; gene_type "protein_coding"; gene_name "Mtx1"; transcript_type "protein_coding"; transcript_name "Mtx1-201"; exon_number 1; exon_id "ENSMUSE00000764331.3"; level 2; protein_id "ENSMUSP00000073261.6"; transcript_support_level "1"; mgi_id "MGI:103025"; tag "upstream_ATG"; tag "basic"; tag "appris_principal_1"; havana_gene "OTTMUSG00000029761.1"; havana_transcript "OTTMUST00000073857.1";
chr3	ENSEMBL	start_codon	89121630	89121632	0	-	0	gene_id "ENSMUSG00000064068.16"; transcript_id "ENSMUST00000239452.2"; gene_type "protein_coding"; gene_name "Mtx1"; transcript_type "protein_coding"; transcript_name "Mtx1-219"; exon_number 1; exon_id "ENSMUSE00001466621.2"; level 3; protein_id "ENSMUSP00000159336.2"; mgi_id "MGI:103025"; tag "basic"; tag "Ensembl_canonical"; tag "GENCODE_Primary"; tag "CCDS"; ccdsid "CCDS17494.2"; havana_gene "OTTMUSG00000029761.1";
chr3	ENSEMBL	UTR	89121633	89121642	0	-	.	gene_id "ENSMUSG00000064068.16"; transcript_id "ENSMUST00000239452.2"; gene_type "protein_coding"; gene_name "Mtx1"; transcript_type "protein_coding"; transcript_name "Mtx1-219"; exon_number 1; exon_id "ENSMUSE00001466621.2"; level 3; protein_id "ENSMUSP00000159336.2"; mgi_id "MGI:103025"; tag "basic"; tag "Ensembl_canonical"; tag "GENCODE_Primary"; tag "CCDS"; ccdsid "CCDS17494.2"; havana_gene "OTTMUSG00000029761.1";
chr3	HAVANA	exon	89131416	89131977	0	-	.	gene_id "ENSMUSG00000064068.16"; transcript_id "ENSMUST00000174324.2"; gene_type "protein_coding"; gene_name "Mtx1"; transcript_type "protein_coding_CDS_not_defined"; transcript_name "Mtx1-218"; exon_number 2; exon_id "ENSMUSE00000937238.2"; level 2; transcript_support_level "3"; mgi_id "MGI:103025"; havana_gene "OTTMUSG00000029761.1"; havana_transcript "OTTMUST00000097646.1";
chr3	HAVANA	transcript	89131416	89134395	0	-	.	gene_id "ENSMUSG00000064068.16"; transcript_id "ENSMUST00000174324.2"; gene_type "protein_coding"; gene_name "Mtx1"; transcript_type "protein_coding_CDS_not_defined"; transcript_name "Mtx1-218"; level 2; transcript_support_level "3"; mgi_id "MGI:103025"; havana_gene "OTTMUSG00000029761.1"; havana_transcript "OTTMUST00000097646.1";
chr3	HAVANA	exon	89134328	89134359	0	-	.	gene_id "ENSMUSG00000064068.16"; transcript_id "ENSMUST00000174126.8"; gene_type "protein_coding"; gene_name "Mtx1"; transcript_type "protein_coding"; transcript_name "Mtx1-216"; exon_number 1; exon_id "ENSMUSE00000940230.2"; level 2; protein_id "ENSMUSP00000133291.2"; transcript_support_level "5"; mgi_id "MGI:103025"; tag "mRNA_end_NF"; tag "cds_end_NF"; havana_gene "OTTMUSG00000029761.1"; havana_transcript "OTTMUST00000097643.1";
chr3	HAVANA	UTR	89134328	89134359	0	-	.	gene_id "ENSMUSG00000064068.16"; transcript_id "ENSMUST00000174126.8"; gene_type "protein_coding"; gene_name "Mtx1"; transcript_type "protein_coding"; transcript_name "Mtx1-216"; exon_number 1; exon_id "ENSMUSE00000940230.2"; level 2; protein_id "ENSMUSP00000133291.2"; transcript_support_level "5"; mgi_id "MGI:103025"; tag "mRNA_end_NF"; tag "cds_end_NF"; havana_gene "OTTMUSG00000029761.1"; havana_transcript "OTTMUST00000097643.1";
chr3	HAVANA	exon	89134328	89134395	0	-	.	gene_id "ENSMUSG00000064068.16"; transcript_id "ENSMUST00000174324.2"; gene_type "protein_coding"; gene_name "Mtx1"; transcript_type "protein_coding_CDS_not_defined"; transcript_name "Mtx1-218"; exon_number 1; exon_id "ENSMUSE00000928253.2"; level 2; transcript_support_level "3"; mgi_id "MGI:103025"; havana_gene "OTTMUSG00000029761.1"; havana_transcript "OTTMUST00000097646.1";
chr3	ENSEMBL	gene	89134423	89134505	0	-	.	gene_id "ENSMUSG00000076255.4"; gene_type "miRNA"; gene_name "Mir92b"; level 3; mgi_id "MGI:3718577";
chr3	ENSEMBL	transcript	89134423	89134505	0	-	.	gene_id "ENSMUSG00000076255.4"; transcript_id "ENSMUST00000102300.4"; gene_type "miRNA"; gene_name "Mir92b"; transcript_type "miRNA"; transcript_name "Mir92b-201"; level 3; transcript_support_level "NA"; mgi_id "MGI:3718577"; tag "basic"; tag "Ensembl_canonical"; tag "GENCODE_Primary";
chr3	ENSEMBL	exon	89134423	89134505	0	-	.	gene_id "ENSMUSG00000076255.4"; transcript_id "ENSMUST00000102300.4"; gene_type "miRNA"; gene_name "Mir92b"; transcript_type "miRNA"; transcript_name "Mir92b-201"; exon_number 1; exon_id "ENSMUSE00000660613.3"; level 3; transcript_support_level "NA"; mgi_id "MGI:3718577"; tag "basic"; tag "Ensembl_canonical"; tag "GENCODE_Primary";
chr3	HAVANA	UTR	89141484	89142208	0	-	.	gene_id "ENSMUSG00000042766.18"; transcript_id "ENSMUST00000107464.8"; gene_type "protein_coding"; gene_name "Trim46"; transcript_type "protein_coding"; transcript_name "Trim46-203"; exon_number 10; exon_id "ENSMUSE00001272737.2"; level 2; protein_id "ENSMUSP00000103088.2"; transcript_support_level "5"; mgi_id "MGI:2673000"; tag "basic"; havana_gene "OTTMUSG00000021995.1"; havana_transcript "OTTMUST00000052225.1";
chr3	HAVANA	UTR	89141484	89142208	0	-	.	gene_id "ENSMUSG00000042766.18"; transcript_id "ENSMUST00000041022.15"; gene_type "protein_coding"; gene_name "Trim46"; transcript_type "protein_coding"; transcript_name "Trim46-201"; exon_number 10; exon_id "ENSMUSE00001272737.2"; level 2; protein_id "ENSMUSP00000036053.9"; transcript_support_level "1"; mgi_id "MGI:2673000"; tag "basic"; tag "Ensembl_canonical"; tag "GENCODE_Primary"; tag "appris_principal_1"; tag "CCDS"; ccdsid "CCDS17497.1"; havana_gene "OTTMUSG00000021995.1"; havana_transcript "OTTMUST00000052222.1";
chr3	HAVANA	UTR	89141484	89142525	0	-	.	gene_id "ENSMUSG00000042766.18"; transcript_id "ENSMUST00000090924.13"; gene_type "protein_coding"; gene_name "Trim46"; transcript_type "protein_coding"; transcript_name "Trim46-202"; exon_number 9; exon_id "ENSMUSE00001209755.2"; level 2; protein_id "ENSMUSP00000088442.7"; transcript_support_level "1"; mgi_id "MGI:2673000"; tag "basic"; tag "CCDS"; ccdsid "CCDS17498.1"; havana_gene "OTTMUSG00000021995.1"; havana_transcript "OTTMUST00000052224.1";
chr3	HAVANA	exon	89141484	89142599	0	-	.	gene_id "ENSMUSG00000042766.18"; transcript_id "ENSMUST00000107464.8"; gene_type "protein_coding"; gene_name "Trim46"; transcript_type "protein_coding"; transcript_name "Trim46-203"; exon_number 10; exon_id "ENSMUSE00001272737.2"; level 2; protein_id "ENSMUSP00000103088.2"; transcript_support_level "5"; mgi_id "MGI:2673000"; tag "basic"; havana_gene "OTTMUSG00000021995.1"; havana_transcript "OTTMUST00000052225.1";
chr3	HAVANA	exon	89141484	89142599	0	-	.	gene_id "ENSMUSG00000042766.18"; transcript_id "ENSMUST00000090924.13"; gene_type "protein_coding"; gene_name "Trim46"; transcript_type "protein_coding"; transcript_name "Trim46-202"; exon_number 9; exon_id "ENSMUSE00001209755.2"; level 2; protein_id "ENSMUSP00000088442.7"; transcript_support_level "1"; mgi_id "MGI:2673000"; tag "basic"; tag "CCDS"; ccdsid "CCDS17498.1"; havana_gene "OTTMUSG00000021995.1"; havana_transcript "OTTMUST00000052224.1";
chr3	HAVANA	exon	89141484	89142599	0	-	.	gene_id "ENSMUSG00000042766.18"; transcript_id "ENSMUST00000041022.15"; gene_type "protein_coding"; gene_name "Trim46"; transcript_type "protein_coding"; transcript_name "Trim46-201"; exon_number 10; exon_id "ENSMUSE00001272737.2"; level 2; protein_id "ENSMUSP00000036053.9"; transcript_support_level "1"; mgi_id "MGI:2673000"; tag "basic"; tag "Ensembl_canonical"; tag "GENCODE_Primary"; tag "appris_principal_1"; tag "CCDS"; ccdsid "CCDS17497.1"; havana_gene "OTTMUSG00000021995.1"; havana_transcript "OTTMUST00000052222.1";
chr3	HAVANA	transcript	89141484	89152320	0	-	.	gene_id "ENSMUSG00000042766.18"; transcript_id "ENSMUST00000107464.8"; gene_type "protein_coding"; gene_name "Trim46"; transcript_type "protein_coding"; transcript_name "Trim46-203"; level 2; protein_id "ENSMUSP00000103088.2"; transcript_support_level "5"; mgi_id "MGI:2673000"; tag "basic"; havana_gene "OTTMUSG00000021995.1"; havana_transcript "OTTMUST00000052225.1";
chr3	HAVANA	transcript	89141484	89152506	0	-	.	gene_id "ENSMUSG00000042766.18"; transcript_id "ENSMUST00000090924.13"; gene_type "protein_coding"; gene_name "Trim46"; transcript_type "protein_coding"; transcript_name "Trim46-202"; level 2; protein_id "ENSMUSP00000088442.7"; transcript_support_level "1"; mgi_id "MGI:2673000"; tag "basic"; tag "CCDS"; ccdsid "CCDS17498.1"; havana_gene "OTTMUSG00000021995.1"; havana_transcript "OTTMUST00000052224.1";
chr3	HAVANA	transcript	89141484	89153204	0	-	.	gene_id "ENSMUSG00000042766.18"; transcript_id "ENSMUST00000041022.15"; gene_type "protein_coding"; gene_name "Trim46"; transcript_type "protein_coding"; transcript_name "Trim46-201"; level 2; protein_id "ENSMUSP00000036053.9"; transcript_support_level "1"; mgi_id "MGI:2673000"; tag "basic"; tag "Ensembl_canonical"; tag "GENCODE_Primary"; tag "appris_principal_1"; tag "CCDS"; ccdsid "CCDS17497.1"; havana_gene "OTTMUSG00000021995.1"; havana_transcript "OTTMUST00000052222.1";
chr3	HAVANA	gene	89141484	89153616	0	-	.	gene_id "ENSMUSG00000042766.18"; gene_type "protein_coding"; gene_name "Trim46"; level 2; mgi_id "MGI:2673000"; havana_gene "OTTMUSG00000021995.1";
chr3	HAVANA	exon	89142142	89142599	0	-	.	gene_id "ENSMUSG00000042766.18"; transcript_id "ENSMUST00000139419.2"; gene_type "protein_coding"; gene_name "Trim46"; transcript_type "protein_coding_CDS_not_defined"; transcript_name "Trim46-205"; exon_number 5; exon_id "ENSMUSE00000758773.2"; level 2; transcript_support_level "3"; mgi_id "MGI:2673000"; havana_gene "OTTMUSG00000021995.1"; havana_transcript "OTTMUST00000052226.1";
chr3	ENSEMBL_gcm37	exon	89142142	89142599	1.51306237622866	-	.	gene_id "ENSMUSG00000042766.18"; transcript_id "ENSMUSG00000042766.18_tx_10"; exon_id "chr3_89142142_89142599_-"; exonnum "11"; txlen "2528";
chr3	ENSEMBL_gcm37	exon	89142142	89142599	1.45433914194366	-	.	gene_id "ENSMUSG00000042766.18"; transcript_id "ENSMUSG00000042766.18_tx_11"; exon_id "chr3_89142142_89142599_-"; exonnum "12"; txlen "2826";
chr3	ENSEMBL_gcm37	exon	89142142	89142599	1.45433914194366	-	.	gene_id "ENSMUSG00000042766.18"; transcript_id "ENSMUSG00000042766.18_tx_12"; exon_id "chr3_89142142_89142599_-"; exonnum "11"; txlen "2788";
chr3	ENSEMBL_gcm37	exon	89142142	89142599	0.763158419555926	-	.	gene_id "ENSMUSG00000042766.18"; transcript_id "ENSMUSG00000042766.18_tx_17"; exon_id "chr3_89142142_89142599_-"; exonnum "8"; txlen "1885";
chr3	ENSEMBL_gcm37	exon	89142142	89142599	0.763158419555926	-	.	gene_id "ENSMUSG00000042766.18"; transcript_id "ENSMUSG00000042766.18_tx_18"; exon_id "chr3_89142142_89142599_-"; exonnum "9"; txlen "1923";
chr3	ENSEMBL_gcm37	exon	89142142	89142599	0.763158419555926	-	.	gene_id "ENSMUSG00000042766.18"; transcript_id "ENSMUSG00000042766.18_tx_19"; exon_id "chr3_89142142_89142599_-"; exonnum "10"; txlen "2221";
chr3	ENSEMBL_gcm37	exon	89142142	89142599	0.0154625301489272	-	.	gene_id "ENSMUSG00000042766.18"; transcript_id "ENSMUSG00000042766.18_tx_20"; exon_id "chr3_89142142_89142599_-"; exonnum "13"; txlen "2990";
chr3	ENSEMBL_gcm37	exon	89142142	89142599	1.51306237622866	-	.	gene_id "ENSMUSG00000042766.18"; transcript_id "ENSMUSG00000042766.18_tx_9"; exon_id "chr3_89142142_89142599_-"; exonnum "10"; txlen "2490";
chr3	HAVANA	transcript	89142142	89146652	0	-	.	gene_id "ENSMUSG00000042766.18"; transcript_id "ENSMUST00000139419.2"; gene_type "protein_coding"; gene_name "Trim46"; transcript_type "protein_coding_CDS_not_defined"; transcript_name "Trim46-205"; level 2; transcript_support_level "3"; mgi_id "MGI:2673000"; havana_gene "OTTMUSG00000021995.1"; havana_transcript "OTTMUST00000052226.1";
chr3	HAVANA	exon	89142175	89142599	0	-	.	gene_id "ENSMUSG00000042766.18"; transcript_id "ENSMUST00000143637.2"; gene_type "protein_coding"; gene_name "Trim46"; transcript_type "nonsense_mediated_decay"; transcript_name "Trim46-206"; exon_number 11; exon_id "ENSMUSE00000735050.2"; level 2; protein_id "ENSMUSP00000119270.2"; transcript_support_level "5"; mgi_id "MGI:2673000"; havana_gene "OTTMUSG00000021995.1"; havana_transcript "OTTMUST00000052223.1";
chr3	HAVANA	UTR	89142175	89142599	0	-	.	gene_id "ENSMUSG00000042766.18"; transcript_id "ENSMUST00000143637.2"; gene_type "protein_coding"; gene_name "Trim46"; transcript_type "nonsense_mediated_decay"; transcript_name "Trim46-206"; exon_number 11; exon_id "ENSMUSE00000735050.2"; level 2; protein_id "ENSMUSP00000119270.2"; transcript_support_level "5"; mgi_id "MGI:2673000"; havana_gene "OTTMUSG00000021995.1"; havana_transcript "OTTMUST00000052223.1";
chr3	HAVANA	transcript	89142175	89153179	0	-	.	gene_id "ENSMUSG00000042766.18"; transcript_id "ENSMUST00000143637.2"; gene_type "protein_coding"; gene_name "Trim46"; transcript_type "nonsense_mediated_decay"; transcript_name "Trim46-206"; level 2; protein_id "ENSMUSP00000119270.2"; transcript_support_level "5"; mgi_id "MGI:2673000"; havana_gene "OTTMUSG00000021995.1"; havana_transcript "OTTMUST00000052223.1";
chr3	HAVANA	stop_codon	89142206	89142208	0	-	0	gene_id "ENSMUSG00000042766.18"; transcript_id "ENSMUST00000107464.8"; gene_type "protein_coding"; gene_name "Trim46"; transcript_type "protein_coding"; transcript_name "Trim46-203"; exon_number 10; exon_id "ENSMUSE00001272737.2"; level 2; protein_id "ENSMUSP00000103088.2"; transcript_support_level "5"; mgi_id "MGI:2673000"; tag "basic"; havana_gene "OTTMUSG00000021995.1"; havana_transcript "OTTMUST00000052225.1";
chr3	HAVANA	stop_codon	89142206	89142208	0	-	0	gene_id "ENSMUSG00000042766.18"; transcript_id "ENSMUST00000041022.15"; gene_type "protein_coding"; gene_name "Trim46"; transcript_type "protein_coding"; transcript_name "Trim46-201"; exon_number 10; exon_id "ENSMUSE00001272737.2"; level 2; protein_id "ENSMUSP00000036053.9"; transcript_support_level "1"; mgi_id "MGI:2673000"; tag "basic"; tag "Ensembl_canonical"; tag "GENCODE_Primary"; tag "appris_principal_1"; tag "CCDS"; ccdsid "CCDS17497.1"; havana_gene "OTTMUSG00000021995.1"; havana_transcript "OTTMUST00000052222.1";
chr3	HAVANA	CDS	89142209	89142599	0	-	1	gene_id "ENSMUSG00000042766.18"; transcript_id "ENSMUST00000107464.8"; gene_type "protein_coding"; gene_name "Trim46"; transcript_type "protein_coding"; transcript_name "Trim46-203"; exon_number 10; exon_id "ENSMUSE00001272737.2"; level 2; protein_id "ENSMUSP00000103088.2"; transcript_support_level "5"; mgi_id "MGI:2673000"; tag "basic"; havana_gene "OTTMUSG00000021995.1"; havana_transcript "OTTMUST00000052225.1";
chr3	HAVANA	CDS	89142209	89142599	0	-	1	gene_id "ENSMUSG00000042766.18"; transcript_id "ENSMUST00000041022.15"; gene_type "protein_coding"; gene_name "Trim46"; transcript_type "protein_coding"; transcript_name "Trim46-201"; exon_number 10; exon_id "ENSMUSE00001272737.2"; level 2; protein_id "ENSMUSP00000036053.9"; transcript_support_level "1"; mgi_id "MGI:2673000"; tag "basic"; tag "Ensembl_canonical"; tag "GENCODE_Primary"; tag "appris_principal_1"; tag "CCDS"; ccdsid "CCDS17497.1"; havana_gene "OTTMUSG00000021995.1"; havana_transcript "OTTMUST00000052222.1";
chr3	HAVANA	stop_codon	89142523	89142525	0	-	0	gene_id "ENSMUSG00000042766.18"; transcript_id "ENSMUST00000090924.13"; gene_type "protein_coding"; gene_name "Trim46"; transcript_type "protein_coding"; transcript_name "Trim46-202"; exon_number 9; exon_id "ENSMUSE00001209755.2"; level 2; protein_id "ENSMUSP00000088442.7"; transcript_support_level "1"; mgi_id "MGI:2673000"; tag "basic"; tag "CCDS"; ccdsid "CCDS17498.1"; havana_gene "OTTMUSG00000021995.1"; havana_transcript "OTTMUST00000052224.1";
chr3	HAVANA	CDS	89142526	89142599	0	-	2	gene_id "ENSMUSG00000042766.18"; transcript_id "ENSMUST00000090924.13"; gene_type "protein_coding"; gene_name "Trim46"; transcript_type "protein_coding"; transcript_name "Trim46-202"; exon_number 9; exon_id "ENSMUSE00001209755.2"; level 2; protein_id "ENSMUSP00000088442.7"; transcript_support_level "1"; mgi_id "MGI:2673000"; tag "basic"; tag "CCDS"; ccdsid "CCDS17498.1"; havana_gene "OTTMUSG00000021995.1"; havana_transcript "OTTMUST00000052224.1";
chr3	HAVANA	exon	89143610	89143907	0	-	.	gene_id "ENSMUSG00000042766.18"; transcript_id "ENSMUST00000107464.8"; gene_type "protein_coding"; gene_name "Trim46"; transcript_type "protein_coding"; transcript_name "Trim46-203"; exon_number 9; exon_id "ENSMUSE00001260937.2"; level 2; protein_id "ENSMUSP00000103088.2"; transcript_support_level "5"; mgi_id "MGI:2673000"; tag "basic"; havana_gene "OTTMUSG00000021995.1"; havana_transcript "OTTMUST00000052225.1";
chr3	HAVANA	CDS	89143610	89143907	0	-	2	gene_id "ENSMUSG00000042766.18"; transcript_id "ENSMUST00000107464.8"; gene_type "protein_coding"; gene_name "Trim46"; transcript_type "protein_coding"; transcript_name "Trim46-203"; exon_number 9; exon_id "ENSMUSE00001260937.2"; level 2; protein_id "ENSMUSP00000103088.2"; transcript_support_level "5"; mgi_id "MGI:2673000"; tag "basic"; havana_gene "OTTMUSG00000021995.1"; havana_transcript "OTTMUST00000052225.1";
chr3	HAVANA	exon	89143610	89143907	0	-	.	gene_id "ENSMUSG00000042766.18"; transcript_id "ENSMUST00000041022.15"; gene_type "protein_coding"; gene_name "Trim46"; transcript_type "protein_coding"; transcript_name "Trim46-201"; exon_number 9; exon_id "ENSMUSE00001260937.2"; level 2; protein_id "ENSMUSP00000036053.9"; transcript_support_level "1"; mgi_id "MGI:2673000"; tag "basic"; tag "Ensembl_canonical"; tag "GENCODE_Primary"; tag "appris_principal_1"; tag "CCDS"; ccdsid "CCDS17497.1"; havana_gene "OTTMUSG00000021995.1"; havana_transcript "OTTMUST00000052222.1";
chr3	HAVANA	CDS	89143610	89143907	0	-	2	gene_id "ENSMUSG00000042766.18"; transcript_id "ENSMUST00000041022.15"; gene_type "protein_coding"; gene_name "Trim46"; transcript_type "protein_coding"; transcript_name "Trim46-201"; exon_number 9; exon_id "ENSMUSE00001260937.2"; level 2; protein_id "ENSMUSP00000036053.9"; transcript_support_level "1"; mgi_id "MGI:2673000"; tag "basic"; tag "Ensembl_canonical"; tag "GENCODE_Primary"; tag "appris_principal_1"; tag "CCDS"; ccdsid "CCDS17497.1"; havana_gene "OTTMUSG00000021995.1"; havana_transcript "OTTMUST00000052222.1";
chr3	HAVANA	exon	89143610	89143907	0	-	.	gene_id "ENSMUSG00000042766.18"; transcript_id "ENSMUST00000143637.2"; gene_type "protein_coding"; gene_name "Trim46"; transcript_type "nonsense_mediated_decay"; transcript_name "Trim46-206"; exon_number 10; exon_id "ENSMUSE00001286920.2"; level 2; protein_id "ENSMUSP00000119270.2"; transcript_support_level "5"; mgi_id "MGI:2673000"; havana_gene "OTTMUSG00000021995.1"; havana_transcript "OTTMUST00000052223.1";
chr3	HAVANA	UTR	89143610	89143907	0	-	.	gene_id "ENSMUSG00000042766.18"; transcript_id "ENSMUST00000143637.2"; gene_type "protein_coding"; gene_name "Trim46"; transcript_type "nonsense_mediated_decay"; transcript_name "Trim46-206"; exon_number 10; exon_id "ENSMUSE00001286920.2"; level 2; protein_id "ENSMUSP00000119270.2"; transcript_support_level "5"; mgi_id "MGI:2673000"; havana_gene "OTTMUSG00000021995.1"; havana_transcript "OTTMUST00000052223.1";
chr3	ENSEMBL_gcm37	exon	89143610	89143907	1.45433914194366	-	.	gene_id "ENSMUSG00000042766.18"; transcript_id "ENSMUSG00000042766.18_tx_11"; exon_id "chr3_89143610_89143907_-"; exonnum "11"; txlen "2826";
chr3	ENSEMBL_gcm37	exon	89143610	89143907	1.45433914194366	-	.	gene_id "ENSMUSG00000042766.18"; transcript_id "ENSMUSG00000042766.18_tx_12"; exon_id "chr3_89143610_89143907_-"; exonnum "10"; txlen "2788";
chr3	ENSEMBL_gcm37	exon	89143610	89143907	0.763158419555926	-	.	gene_id "ENSMUSG00000042766.18"; transcript_id "ENSMUSG00000042766.18_tx_19"; exon_id "chr3_89143610_89143907_-"; exonnum "9"; txlen "2221";
chr3	ENSEMBL_gcm37	exon	89143610	89143907	0.0154625301489272	-	.	gene_id "ENSMUSG00000042766.18"; transcript_id "ENSMUSG00000042766.18_tx_20"; exon_id "chr3_89143610_89143907_-"; exonnum "12"; txlen "2990";
chr3	HAVANA	UTR	89144924	89145208	0	-	.	gene_id "ENSMUSG00000042766.18"; transcript_id "ENSMUST00000143637.2"; gene_type "protein_coding"; gene_name "Trim46"; transcript_type "nonsense_mediated_decay"; transcript_name "Trim46-206"; exon_number 9; exon_id "ENSMUSE00001263738.2"; level 2; protein_id "ENSMUSP00000119270.2"; transcript_support_level "5"; mgi_id "MGI:2673000"; havana_gene "OTTMUSG00000021995.1"; havana_transcript "OTTMUST00000052223.1";
chr3	HAVANA	exon	89144924	89145226	0	-	.	gene_id "ENSMUSG00000042766.18"; transcript_id "ENSMUST00000107464.8"; gene_type "protein_coding"; gene_name "Trim46"; transcript_type "protein_coding"; transcript_name "Trim46-203"; exon_number 8; exon_id "ENSMUSE00001268641.2"; level 2; protein_id "ENSMUSP00000103088.2"; transcript_support_level "5"; mgi_id "MGI:2673000"; tag "basic"; havana_gene "OTTMUSG00000021995.1"; havana_transcript "OTTMUST00000052225.1";
chr3	HAVANA	CDS	89144924	89145226	0	-	2	gene_id "ENSMUSG00000042766.18"; transcript_id "ENSMUST00000107464.8"; gene_type "protein_coding"; gene_name "Trim46"; transcript_type "protein_coding"; transcript_name "Trim46-203"; exon_number 8; exon_id "ENSMUSE00001268641.2"; level 2; protein_id "ENSMUSP00000103088.2"; transcript_support_level "5"; mgi_id "MGI:2673000"; tag "basic"; havana_gene "OTTMUSG00000021995.1"; havana_transcript "OTTMUST00000052225.1";
chr3	HAVANA	exon	89144924	89145226	0	-	.	gene_id "ENSMUSG00000042766.18"; transcript_id "ENSMUST00000090924.13"; gene_type "protein_coding"; gene_name "Trim46"; transcript_type "protein_coding"; transcript_name "Trim46-202"; exon_number 8; exon_id "ENSMUSE00001268641.2"; level 2; protein_id "ENSMUSP00000088442.7"; transcript_support_level "1"; mgi_id "MGI:2673000"; tag "basic"; tag "CCDS"; ccdsid "CCDS17498.1"; havana_gene "OTTMUSG00000021995.1"; havana_transcript "OTTMUST00000052224.1";
chr3	HAVANA	CDS	89144924	89145226	0	-	2	gene_id "ENSMUSG00000042766.18"; transcript_id "ENSMUST00000090924.13"; gene_type "protein_coding"; gene_name "Trim46"; transcript_type "protein_coding"; transcript_name "Trim46-202"; exon_number 8; exon_id "ENSMUSE00001268641.2"; level 2; protein_id "ENSMUSP00000088442.7"; transcript_support_level "1"; mgi_id "MGI:2673000"; tag "basic"; tag "CCDS"; ccdsid "CCDS17498.1"; havana_gene "OTTMUSG00000021995.1"; havana_transcript "OTTMUST00000052224.1";
chr3	HAVANA	exon	89144924	89145226	0	-	.	gene_id "ENSMUSG00000042766.18"; transcript_id "ENSMUST00000041022.15"; gene_type "protein_coding"; gene_name "Trim46"; transcript_type "protein_coding"; transcript_name "Trim46-201"; exon_number 8; exon_id "ENSMUSE00001268641.2"; level 2; protein_id "ENSMUSP00000036053.9"; transcript_support_level "1"; mgi_id "MGI:2673000"; tag "basic"; tag "Ensembl_canonical"; tag "GENCODE_Primary"; tag "appris_principal_1"; tag "CCDS"; ccdsid "CCDS17497.1"; havana_gene "OTTMUSG00000021995.1"; havana_transcript "OTTMUST00000052222.1";
chr3	HAVANA	CDS	89144924	89145226	0	-	2	gene_id "ENSMUSG00000042766.18"; transcript_id "ENSMUST00000041022.15"; gene_type "protein_coding"; gene_name "Trim46"; transcript_type "protein_coding"; transcript_name "Trim46-201"; exon_number 8; exon_id "ENSMUSE00001268641.2"; level 2; protein_id "ENSMUSP00000036053.9"; transcript_support_level "1"; mgi_id "MGI:2673000"; tag "basic"; tag "Ensembl_canonical"; tag "GENCODE_Primary"; tag "appris_principal_1"; tag "CCDS"; ccdsid "CCDS17497.1"; havana_gene "OTTMUSG00000021995.1"; havana_transcript "OTTMUST00000052222.1";
chr3	HAVANA	exon	89144924	89145226	0	-	.	gene_id "ENSMUSG00000042766.18"; transcript_id "ENSMUST00000139419.2"; gene_type "protein_coding"; gene_name "Trim46"; transcript_type "protein_coding_CDS_not_defined"; transcript_name "Trim46-205"; exon_number 4; exon_id "ENSMUSE00001252220.2"; level 2; transcript_support_level "3"; mgi_id "MGI:2673000"; havana_gene "OTTMUSG00000021995.1"; havana_transcript "OTTMUST00000052226.1";
chr3	HAVANA	exon	89144924	89145226	0	-	.	gene_id "ENSMUSG00000042766.18"; transcript_id "ENSMUST00000143637.2"; gene_type "protein_coding"; gene_name "Trim46"; transcript_type "nonsense_mediated_decay"; transcript_name "Trim46-206"; exon_number 9; exon_id "ENSMUSE00001263738.2"; level 2; protein_id "ENSMUSP00000119270.2"; transcript_support_level "5"; mgi_id "MGI:2673000"; havana_gene "OTTMUSG00000021995.1"; havana_transcript "OTTMUST00000052223.1";
chr3	ENSEMBL_gcm37	exon	89144924	89145226	1.51306237622866	-	.	gene_id "ENSMUSG00000042766.18"; transcript_id "ENSMUSG00000042766.18_tx_10"; exon_id "chr3_89144924_89145226_-"; exonnum "10"; txlen "2528";
chr3	ENSEMBL_gcm37	exon	89144924	89145226	1.45433914194366	-	.	gene_id "ENSMUSG00000042766.18"; transcript_id "ENSMUSG00000042766.18_tx_11"; exon_id "chr3_89144924_89145226_-"; exonnum "10"; txlen "2826";
chr3	ENSEMBL_gcm37	exon	89144924	89145226	1.45433914194366	-	.	gene_id "ENSMUSG00000042766.18"; transcript_id "ENSMUSG00000042766.18_tx_12"; exon_id "chr3_89144924_89145226_-"; exonnum "9"; txlen "2788";
chr3	ENSEMBL_gcm37	exon	89144924	89145226	0.763158419555926	-	.	gene_id "ENSMUSG00000042766.18"; transcript_id "ENSMUSG00000042766.18_tx_17"; exon_id "chr3_89144924_89145226_-"; exonnum "7"; txlen "1885";
chr3	ENSEMBL_gcm37	exon	89144924	89145226	0.763158419555926	-	.	gene_id "ENSMUSG00000042766.18"; transcript_id "ENSMUSG00000042766.18_tx_18"; exon_id "chr3_89144924_89145226_-"; exonnum "8"; txlen "1923";
chr3	ENSEMBL_gcm37	exon	89144924	89145226	0.763158419555926	-	.	gene_id "ENSMUSG00000042766.18"; transcript_id "ENSMUSG00000042766.18_tx_19"; exon_id "chr3_89144924_89145226_-"; exonnum "8"; txlen "2221";
chr3	ENSEMBL_gcm37	exon	89144924	89145226	0.0154625301489272	-	.	gene_id "ENSMUSG00000042766.18"; transcript_id "ENSMUSG00000042766.18_tx_20"; exon_id "chr3_89144924_89145226_-"; exonnum "11"; txlen "2990";
chr3	ENSEMBL_gcm37	exon	89144924	89145226	1.51306237622866	-	.	gene_id "ENSMUSG00000042766.18"; transcript_id "ENSMUSG00000042766.18_tx_9"; exon_id "chr3_89144924_89145226_-"; exonnum "9"; txlen "2490";
chr3	HAVANA	stop_codon	89145206	89145208	0	-	0	gene_id "ENSMUSG00000042766.18"; transcript_id "ENSMUST00000143637.2"; gene_type "protein_coding"; gene_name "Trim46"; transcript_type "nonsense_mediated_decay"; transcript_name "Trim46-206"; exon_number 9; exon_id "ENSMUSE00001263738.2"; level 2; protein_id "ENSMUSP00000119270.2"; transcript_support_level "5"; mgi_id "MGI:2673000"; havana_gene "OTTMUSG00000021995.1"; havana_transcript "OTTMUST00000052223.1";
chr3	HAVANA	CDS	89145209	89145226	0	-	0	gene_id "ENSMUSG00000042766.18"; transcript_id "ENSMUST00000143637.2"; gene_type "protein_coding"; gene_name "Trim46"; transcript_type "nonsense_mediated_decay"; transcript_name "Trim46-206"; exon_number 9; exon_id "ENSMUSE00001263738.2"; level 2; protein_id "ENSMUSP00000119270.2"; transcript_support_level "5"; mgi_id "MGI:2673000"; havana_gene "OTTMUSG00000021995.1"; havana_transcript "OTTMUST00000052223.1";
chr3	HAVANA	exon	89145973	89146010	0	-	.	gene_id "ENSMUSG00000042766.18"; transcript_id "ENSMUST00000139419.2"; gene_type "protein_coding"; gene_name "Trim46"; transcript_type "protein_coding_CDS_not_defined"; transcript_name "Trim46-205"; exon_number 3; exon_id "ENSMUSE00001265409.2"; level 2; transcript_support_level "3"; mgi_id "MGI:2673000"; havana_gene "OTTMUSG00000021995.1"; havana_transcript "OTTMUST00000052226.1";
chr3	HAVANA	exon	89145973	89146010	0	-	.	gene_id "ENSMUSG00000042766.18"; transcript_id "ENSMUST00000143637.2"; gene_type "protein_coding"; gene_name "Trim46"; transcript_type "nonsense_mediated_decay"; transcript_name "Trim46-206"; exon_number 8; exon_id "ENSMUSE00001286154.2"; level 2; protein_id "ENSMUSP00000119270.2"; transcript_support_level "5"; mgi_id "MGI:2673000"; havana_gene "OTTMUSG00000021995.1"; havana_transcript "OTTMUST00000052223.1";
chr3	HAVANA	CDS	89145973	89146010	0	-	2	gene_id "ENSMUSG00000042766.18"; transcript_id "ENSMUST00000143637.2"; gene_type "protein_coding"; gene_name "Trim46"; transcript_type "nonsense_mediated_decay"; transcript_name "Trim46-206"; exon_number 8; exon_id "ENSMUSE00001286154.2"; level 2; protein_id "ENSMUSP00000119270.2"; transcript_support_level "5"; mgi_id "MGI:2673000"; havana_gene "OTTMUSG00000021995.1"; havana_transcript "OTTMUST00000052223.1";
chr3	ENSEMBL_gcm37	exon	89145973	89146010	1.51306237622866	-	.	gene_id "ENSMUSG00000042766.18"; transcript_id "ENSMUSG00000042766.18_tx_10"; exon_id "chr3_89145973_89146010_-"; exonnum "9"; txlen "2528";
chr3	ENSEMBL_gcm37	exon	89145973	89146010	1.45433914194366	-	.	gene_id "ENSMUSG00000042766.18"; transcript_id "ENSMUSG00000042766.18_tx_11"; exon_id "chr3_89145973_89146010_-"; exonnum "9"; txlen "2826";
chr3	ENSEMBL_gcm37	exon	89145973	89146010	0.763158419555926	-	.	gene_id "ENSMUSG00000042766.18"; transcript_id "ENSMUSG00000042766.18_tx_18"; exon_id "chr3_89145973_89146010_-"; exonnum "7"; txlen "1923";
chr3	ENSEMBL_gcm37	exon	89145973	89146010	0.763158419555926	-	.	gene_id "ENSMUSG00000042766.18"; transcript_id "ENSMUSG00000042766.18_tx_19"; exon_id "chr3_89145973_89146010_-"; exonnum "7"; txlen "2221";
chr3	ENSEMBL_gcm37	exon	89145973	89146010	0.0154625301489272	-	.	gene_id "ENSMUSG00000042766.18"; transcript_id "ENSMUSG00000042766.18_tx_20"; exon_id "chr3_89145973_89146010_-"; exonnum "10"; txlen "2990";
chr3	HAVANA	exon	89146205	89146326	0	-	.	gene_id "ENSMUSG00000042766.18"; transcript_id "ENSMUST00000107464.8"; gene_type "protein_coding"; gene_name "Trim46"; transcript_type "protein_coding"; transcript_name "Trim46-203"; exon_number 7; exon_id "ENSMUSE00001289239.2"; level 2; protein_id "ENSMUSP00000103088.2"; transcript_support_level "5"; mgi_id "MGI:2673000"; tag "basic"; havana_gene "OTTMUSG00000021995.1"; havana_transcript "OTTMUST00000052225.1";
chr3	HAVANA	CDS	89146205	89146326	0	-	1	gene_id "ENSMUSG00000042766.18"; transcript_id "ENSMUST00000107464.8"; gene_type "protein_coding"; gene_name "Trim46"; transcript_type "protein_coding"; transcript_name "Trim46-203"; exon_number 7; exon_id "ENSMUSE00001289239.2"; level 2; protein_id "ENSMUSP00000103088.2"; transcript_support_level "5"; mgi_id "MGI:2673000"; tag "basic"; havana_gene "OTTMUSG00000021995.1"; havana_transcript "OTTMUST00000052225.1";
chr3	HAVANA	exon	89146205	89146326	0	-	.	gene_id "ENSMUSG00000042766.18"; transcript_id "ENSMUST00000090924.13"; gene_type "protein_coding"; gene_name "Trim46"; transcript_type "protein_coding"; transcript_name "Trim46-202"; exon_number 7; exon_id "ENSMUSE00001289239.2"; level 2; protein_id "ENSMUSP00000088442.7"; transcript_support_level "1"; mgi_id "MGI:2673000"; tag "basic"; tag "CCDS"; ccdsid "CCDS17498.1"; havana_gene "OTTMUSG00000021995.1"; havana_transcript "OTTMUST00000052224.1";
chr3	HAVANA	CDS	89146205	89146326	0	-	1	gene_id "ENSMUSG00000042766.18"; transcript_id "ENSMUST00000090924.13"; gene_type "protein_coding"; gene_name "Trim46"; transcript_type "protein_coding"; transcript_name "Trim46-202"; exon_number 7; exon_id "ENSMUSE00001289239.2"; level 2; protein_id "ENSMUSP00000088442.7"; transcript_support_level "1"; mgi_id "MGI:2673000"; tag "basic"; tag "CCDS"; ccdsid "CCDS17498.1"; havana_gene "OTTMUSG00000021995.1"; havana_transcript "OTTMUST00000052224.1";
chr3	HAVANA	exon	89146205	89146326	0	-	.	gene_id "ENSMUSG00000042766.18"; transcript_id "ENSMUST00000041022.15"; gene_type "protein_coding"; gene_name "Trim46"; transcript_type "protein_coding"; transcript_name "Trim46-201"; exon_number 7; exon_id "ENSMUSE00001289239.2"; level 2; protein_id "ENSMUSP00000036053.9"; transcript_support_level "1"; mgi_id "MGI:2673000"; tag "basic"; tag "Ensembl_canonical"; tag "GENCODE_Primary"; tag "appris_principal_1"; tag "CCDS"; ccdsid "CCDS17497.1"; havana_gene "OTTMUSG00000021995.1"; havana_transcript "OTTMUST00000052222.1";
chr3	HAVANA	CDS	89146205	89146326	0	-	1	gene_id "ENSMUSG00000042766.18"; transcript_id "ENSMUST00000041022.15"; gene_type "protein_coding"; gene_name "Trim46"; transcript_type "protein_coding"; transcript_name "Trim46-201"; exon_number 7; exon_id "ENSMUSE00001289239.2"; level 2; protein_id "ENSMUSP00000036053.9"; transcript_support_level "1"; mgi_id "MGI:2673000"; tag "basic"; tag "Ensembl_canonical"; tag "GENCODE_Primary"; tag "appris_principal_1"; tag "CCDS"; ccdsid "CCDS17497.1"; havana_gene "OTTMUSG00000021995.1"; havana_transcript "OTTMUST00000052222.1";
chr3	HAVANA	exon	89146205	89146326	0	-	.	gene_id "ENSMUSG00000042766.18"; transcript_id "ENSMUST00000139419.2"; gene_type "protein_coding"; gene_name "Trim46"; transcript_type "protein_coding_CDS_not_defined"; transcript_name "Trim46-205"; exon_number 2; exon_id "ENSMUSE00001273102.2"; level 2; transcript_support_level "3"; mgi_id "MGI:2673000"; havana_gene "OTTMUSG00000021995.1"; havana_transcript "OTTMUST00000052226.1";
chr3	HAVANA	exon	89146205	89146326	0	-	.	gene_id "ENSMUSG00000042766.18"; transcript_id "ENSMUST00000143637.2"; gene_type "protein_coding"; gene_name "Trim46"; transcript_type "nonsense_mediated_decay"; transcript_name "Trim46-206"; exon_number 7; exon_id "ENSMUSE00001289239.2"; level 2; protein_id "ENSMUSP00000119270.2"; transcript_support_level "5"; mgi_id "MGI:2673000"; havana_gene "OTTMUSG00000021995.1"; havana_transcript "OTTMUST00000052223.1";
chr3	HAVANA	CDS	89146205	89146326	0	-	1	gene_id "ENSMUSG00000042766.18"; transcript_id "ENSMUST00000143637.2"; gene_type "protein_coding"; gene_name "Trim46"; transcript_type "nonsense_mediated_decay"; transcript_name "Trim46-206"; exon_number 7; exon_id "ENSMUSE00001289239.2"; level 2; protein_id "ENSMUSP00000119270.2"; transcript_support_level "5"; mgi_id "MGI:2673000"; havana_gene "OTTMUSG00000021995.1"; havana_transcript "OTTMUST00000052223.1";
chr3	ENSEMBL_gcm37	exon	89146205	89146326	1.51306237622866	-	.	gene_id "ENSMUSG00000042766.18"; transcript_id "ENSMUSG00000042766.18_tx_10"; exon_id "chr3_89146205_89146326_-"; exonnum "8"; txlen "2528";
chr3	ENSEMBL_gcm37	exon	89146205	89146326	1.45433914194366	-	.	gene_id "ENSMUSG00000042766.18"; transcript_id "ENSMUSG00000042766.18_tx_11"; exon_id "chr3_89146205_89146326_-"; exonnum "8"; txlen "2826";
chr3	ENSEMBL_gcm37	exon	89146205	89146326	1.45433914194366	-	.	gene_id "ENSMUSG00000042766.18"; transcript_id "ENSMUSG00000042766.18_tx_12"; exon_id "chr3_89146205_89146326_-"; exonnum "8"; txlen "2788";
chr3	ENSEMBL_gcm37	exon	89146205	89146326	0.763158419555926	-	.	gene_id "ENSMUSG00000042766.18"; transcript_id "ENSMUSG00000042766.18_tx_17"; exon_id "chr3_89146205_89146326_-"; exonnum "6"; txlen "1885";
chr3	ENSEMBL_gcm37	exon	89146205	89146326	0.763158419555926	-	.	gene_id "ENSMUSG00000042766.18"; transcript_id "ENSMUSG00000042766.18_tx_18"; exon_id "chr3_89146205_89146326_-"; exonnum "6"; txlen "1923";
chr3	ENSEMBL_gcm37	exon	89146205	89146326	0.763158419555926	-	.	gene_id "ENSMUSG00000042766.18"; transcript_id "ENSMUSG00000042766.18_tx_19"; exon_id "chr3_89146205_89146326_-"; exonnum "6"; txlen "2221";
chr3	ENSEMBL_gcm37	exon	89146205	89146326	0.0154625301489272	-	.	gene_id "ENSMUSG00000042766.18"; transcript_id "ENSMUSG00000042766.18_tx_20"; exon_id "chr3_89146205_89146326_-"; exonnum "9"; txlen "2990";
chr3	ENSEMBL_gcm37	exon	89146205	89146326	1.51306237622866	-	.	gene_id "ENSMUSG00000042766.18"; transcript_id "ENSMUSG00000042766.18_tx_9"; exon_id "chr3_89146205_89146326_-"; exonnum "8"; txlen "2490";
chr3	HAVANA	exon	89146578	89146652	0	-	.	gene_id "ENSMUSG00000042766.18"; transcript_id "ENSMUST00000139419.2"; gene_type "protein_coding"; gene_name "Trim46"; transcript_type "protein_coding_CDS_not_defined"; transcript_name "Trim46-205"; exon_number 1; exon_id "ENSMUSE00000799362.2"; level 2; transcript_support_level "3"; mgi_id "MGI:2673000"; havana_gene "OTTMUSG00000021995.1"; havana_transcript "OTTMUST00000052226.1";
chr3	HAVANA	exon	89146578	89146831	0	-	.	gene_id "ENSMUSG00000042766.18"; transcript_id "ENSMUST00000107464.8"; gene_type "protein_coding"; gene_name "Trim46"; transcript_type "protein_coding"; transcript_name "Trim46-203"; exon_number 6; exon_id "ENSMUSE00000638200.2"; level 2; protein_id "ENSMUSP00000103088.2"; transcript_support_level "5"; mgi_id "MGI:2673000"; tag "basic"; havana_gene "OTTMUSG00000021995.1"; havana_transcript "OTTMUST00000052225.1";
chr3	HAVANA	CDS	89146578	89146831	0	-	0	gene_id "ENSMUSG00000042766.18"; transcript_id "ENSMUST00000107464.8"; gene_type "protein_coding"; gene_name "Trim46"; transcript_type "protein_coding"; transcript_name "Trim46-203"; exon_number 6; exon_id "ENSMUSE00000638200.2"; level 2; protein_id "ENSMUSP00000103088.2"; transcript_support_level "5"; mgi_id "MGI:2673000"; tag "basic"; havana_gene "OTTMUSG00000021995.1"; havana_transcript "OTTMUST00000052225.1";
chr3	HAVANA	exon	89146578	89146831	0	-	.	gene_id "ENSMUSG00000042766.18"; transcript_id "ENSMUST00000090924.13"; gene_type "protein_coding"; gene_name "Trim46"; transcript_type "protein_coding"; transcript_name "Trim46-202"; exon_number 6; exon_id "ENSMUSE00000638200.2"; level 2; protein_id "ENSMUSP00000088442.7"; transcript_support_level "1"; mgi_id "MGI:2673000"; tag "basic"; tag "CCDS"; ccdsid "CCDS17498.1"; havana_gene "OTTMUSG00000021995.1"; havana_transcript "OTTMUST00000052224.1";
chr3	HAVANA	CDS	89146578	89146831	0	-	0	gene_id "ENSMUSG00000042766.18"; transcript_id "ENSMUST00000090924.13"; gene_type "protein_coding"; gene_name "Trim46"; transcript_type "protein_coding"; transcript_name "Trim46-202"; exon_number 6; exon_id "ENSMUSE00000638200.2"; level 2; protein_id "ENSMUSP00000088442.7"; transcript_support_level "1"; mgi_id "MGI:2673000"; tag "basic"; tag "CCDS"; ccdsid "CCDS17498.1"; havana_gene "OTTMUSG00000021995.1"; havana_transcript "OTTMUST00000052224.1";
chr3	HAVANA	exon	89146578	89146831	0	-	.	gene_id "ENSMUSG00000042766.18"; transcript_id "ENSMUST00000041022.15"; gene_type "protein_coding"; gene_name "Trim46"; transcript_type "protein_coding"; transcript_name "Trim46-201"; exon_number 6; exon_id "ENSMUSE00000638200.2"; level 2; protein_id "ENSMUSP00000036053.9"; transcript_support_level "1"; mgi_id "MGI:2673000"; tag "basic"; tag "Ensembl_canonical"; tag "GENCODE_Primary"; tag "appris_principal_1"; tag "CCDS"; ccdsid "CCDS17497.1"; havana_gene "OTTMUSG00000021995.1"; havana_transcript "OTTMUST00000052222.1";
chr3	HAVANA	CDS	89146578	89146831	0	-	0	gene_id "ENSMUSG00000042766.18"; transcript_id "ENSMUST00000041022.15"; gene_type "protein_coding"; gene_name "Trim46"; transcript_type "protein_coding"; transcript_name "Trim46-201"; exon_number 6; exon_id "ENSMUSE00000638200.2"; level 2; protein_id "ENSMUSP00000036053.9"; transcript_support_level "1"; mgi_id "MGI:2673000"; tag "basic"; tag "Ensembl_canonical"; tag "GENCODE_Primary"; tag "appris_principal_1"; tag "CCDS"; ccdsid "CCDS17497.1"; havana_gene "OTTMUSG00000021995.1"; havana_transcript "OTTMUST00000052222.1";
chr3	HAVANA	exon	89146578	89146831	0	-	.	gene_id "ENSMUSG00000042766.18"; transcript_id "ENSMUST00000143637.2"; gene_type "protein_coding"; gene_name "Trim46"; transcript_type "nonsense_mediated_decay"; transcript_name "Trim46-206"; exon_number 6; exon_id "ENSMUSE00000638200.2"; level 2; protein_id "ENSMUSP00000119270.2"; transcript_support_level "5"; mgi_id "MGI:2673000"; havana_gene "OTTMUSG00000021995.1"; havana_transcript "OTTMUST00000052223.1";
chr3	HAVANA	CDS	89146578	89146831	0	-	0	gene_id "ENSMUSG00000042766.18"; transcript_id "ENSMUST00000143637.2"; gene_type "protein_coding"; gene_name "Trim46"; transcript_type "nonsense_mediated_decay"; transcript_name "Trim46-206"; exon_number 6; exon_id "ENSMUSE00000638200.2"; level 2; protein_id "ENSMUSP00000119270.2"; transcript_support_level "5"; mgi_id "MGI:2673000"; havana_gene "OTTMUSG00000021995.1"; havana_transcript "OTTMUST00000052223.1";
chr3	ENSEMBL_gcm37	exon	89146578	89146831	1.51306237622866	-	.	gene_id "ENSMUSG00000042766.18"; transcript_id "ENSMUSG00000042766.18_tx_10"; exon_id "chr3_89146578_89146831_-"; exonnum "7"; txlen "2528";
chr3	ENSEMBL_gcm37	exon	89146578	89146831	1.45433914194366	-	.	gene_id "ENSMUSG00000042766.18"; transcript_id "ENSMUSG00000042766.18_tx_11"; exon_id "chr3_89146578_89146831_-"; exonnum "7"; txlen "2826";
chr3	ENSEMBL_gcm37	exon	89146578	89146831	1.45433914194366	-	.	gene_id "ENSMUSG00000042766.18"; transcript_id "ENSMUSG00000042766.18_tx_12"; exon_id "chr3_89146578_89146831_-"; exonnum "7"; txlen "2788";
chr3	ENSEMBL_gcm37	exon	89146578	89146831	0.763158419555926	-	.	gene_id "ENSMUSG00000042766.18"; transcript_id "ENSMUSG00000042766.18_tx_17"; exon_id "chr3_89146578_89146831_-"; exonnum "5"; txlen "1885";
chr3	ENSEMBL_gcm37	exon	89146578	89146831	0.763158419555926	-	.	gene_id "ENSMUSG00000042766.18"; transcript_id "ENSMUSG00000042766.18_tx_18"; exon_id "chr3_89146578_89146831_-"; exonnum "5"; txlen "1923";
chr3	ENSEMBL_gcm37	exon	89146578	89146831	0.763158419555926	-	.	gene_id "ENSMUSG00000042766.18"; transcript_id "ENSMUSG00000042766.18_tx_19"; exon_id "chr3_89146578_89146831_-"; exonnum "5"; txlen "2221";
chr3	ENSEMBL_gcm37	exon	89146578	89146831	0.0154625301489272	-	.	gene_id "ENSMUSG00000042766.18"; transcript_id "ENSMUSG00000042766.18_tx_20"; exon_id "chr3_89146578_89146831_-"; exonnum "8"; txlen "2990";
chr3	ENSEMBL_gcm37	exon	89146578	89146831	1.51306237622866	-	.	gene_id "ENSMUSG00000042766.18"; transcript_id "ENSMUSG00000042766.18_tx_9"; exon_id "chr3_89146578_89146831_-"; exonnum "7"; txlen "2490";
chr3	HAVANA	exon	89149474	89149569	0	-	.	gene_id "ENSMUSG00000042766.18"; transcript_id "ENSMUST00000107464.8"; gene_type "protein_coding"; gene_name "Trim46"; transcript_type "protein_coding"; transcript_name "Trim46-203"; exon_number 5; exon_id "ENSMUSE00000638202.2"; level 2; protein_id "ENSMUSP00000103088.2"; transcript_support_level "5"; mgi_id "MGI:2673000"; tag "basic"; havana_gene "OTTMUSG00000021995.1"; havana_transcript "OTTMUST00000052225.1";
chr3	HAVANA	CDS	89149474	89149569	0	-	0	gene_id "ENSMUSG00000042766.18"; transcript_id "ENSMUST00000107464.8"; gene_type "protein_coding"; gene_name "Trim46"; transcript_type "protein_coding"; transcript_name "Trim46-203"; exon_number 5; exon_id "ENSMUSE00000638202.2"; level 2; protein_id "ENSMUSP00000103088.2"; transcript_support_level "5"; mgi_id "MGI:2673000"; tag "basic"; havana_gene "OTTMUSG00000021995.1"; havana_transcript "OTTMUST00000052225.1";
chr3	HAVANA	exon	89149474	89149569	0	-	.	gene_id "ENSMUSG00000042766.18"; transcript_id "ENSMUST00000090924.13"; gene_type "protein_coding"; gene_name "Trim46"; transcript_type "protein_coding"; transcript_name "Trim46-202"; exon_number 5; exon_id "ENSMUSE00000638202.2"; level 2; protein_id "ENSMUSP00000088442.7"; transcript_support_level "1"; mgi_id "MGI:2673000"; tag "basic"; tag "CCDS"; ccdsid "CCDS17498.1"; havana_gene "OTTMUSG00000021995.1"; havana_transcript "OTTMUST00000052224.1";
chr3	HAVANA	CDS	89149474	89149569	0	-	0	gene_id "ENSMUSG00000042766.18"; transcript_id "ENSMUST00000090924.13"; gene_type "protein_coding"; gene_name "Trim46"; transcript_type "protein_coding"; transcript_name "Trim46-202"; exon_number 5; exon_id "ENSMUSE00000638202.2"; level 2; protein_id "ENSMUSP00000088442.7"; transcript_support_level "1"; mgi_id "MGI:2673000"; tag "basic"; tag "CCDS"; ccdsid "CCDS17498.1"; havana_gene "OTTMUSG00000021995.1"; havana_transcript "OTTMUST00000052224.1";
chr3	HAVANA	exon	89149474	89149569	0	-	.	gene_id "ENSMUSG00000042766.18"; transcript_id "ENSMUST00000041022.15"; gene_type "protein_coding"; gene_name "Trim46"; transcript_type "protein_coding"; transcript_name "Trim46-201"; exon_number 5; exon_id "ENSMUSE00000638202.2"; level 2; protein_id "ENSMUSP00000036053.9"; transcript_support_level "1"; mgi_id "MGI:2673000"; tag "basic"; tag "Ensembl_canonical"; tag "GENCODE_Primary"; tag "appris_principal_1"; tag "CCDS"; ccdsid "CCDS17497.1"; havana_gene "OTTMUSG00000021995.1"; havana_transcript "OTTMUST00000052222.1";
chr3	HAVANA	CDS	89149474	89149569	0	-	0	gene_id "ENSMUSG00000042766.18"; transcript_id "ENSMUST00000041022.15"; gene_type "protein_coding"; gene_name "Trim46"; transcript_type "protein_coding"; transcript_name "Trim46-201"; exon_number 5; exon_id "ENSMUSE00000638202.2"; level 2; protein_id "ENSMUSP00000036053.9"; transcript_support_level "1"; mgi_id "MGI:2673000"; tag "basic"; tag "Ensembl_canonical"; tag "GENCODE_Primary"; tag "appris_principal_1"; tag "CCDS"; ccdsid "CCDS17497.1"; havana_gene "OTTMUSG00000021995.1"; havana_transcript "OTTMUST00000052222.1";
chr3	HAVANA	exon	89149474	89149569	0	-	.	gene_id "ENSMUSG00000042766.18"; transcript_id "ENSMUST00000143637.2"; gene_type "protein_coding"; gene_name "Trim46"; transcript_type "nonsense_mediated_decay"; transcript_name "Trim46-206"; exon_number 5; exon_id "ENSMUSE00000638202.2"; level 2; protein_id "ENSMUSP00000119270.2"; transcript_support_level "5"; mgi_id "MGI:2673000"; havana_gene "OTTMUSG00000021995.1"; havana_transcript "OTTMUST00000052223.1";
chr3	HAVANA	CDS	89149474	89149569	0	-	0	gene_id "ENSMUSG00000042766.18"; transcript_id "ENSMUST00000143637.2"; gene_type "protein_coding"; gene_name "Trim46"; transcript_type "nonsense_mediated_decay"; transcript_name "Trim46-206"; exon_number 5; exon_id "ENSMUSE00000638202.2"; level 2; protein_id "ENSMUSP00000119270.2"; transcript_support_level "5"; mgi_id "MGI:2673000"; havana_gene "OTTMUSG00000021995.1"; havana_transcript "OTTMUST00000052223.1";
chr3	ENSEMBL_gcm37	exon	89149474	89149569	1.51306237622866	-	.	gene_id "ENSMUSG00000042766.18"; transcript_id "ENSMUSG00000042766.18_tx_10"; exon_id "chr3_89149474_89149569_-"; exonnum "6"; txlen "2528";
chr3	ENSEMBL_gcm37	exon	89149474	89149569	1.45433914194366	-	.	gene_id "ENSMUSG00000042766.18"; transcript_id "ENSMUSG00000042766.18_tx_11"; exon_id "chr3_89149474_89149569_-"; exonnum "6"; txlen "2826";
chr3	ENSEMBL_gcm37	exon	89149474	89149569	1.45433914194366	-	.	gene_id "ENSMUSG00000042766.18"; transcript_id "ENSMUSG00000042766.18_tx_12"; exon_id "chr3_89149474_89149569_-"; exonnum "6"; txlen "2788";
chr3	ENSEMBL_gcm37	exon	89149474	89149569	0.763158419555926	-	.	gene_id "ENSMUSG00000042766.18"; transcript_id "ENSMUSG00000042766.18_tx_17"; exon_id "chr3_89149474_89149569_-"; exonnum "4"; txlen "1885";
chr3	ENSEMBL_gcm37	exon	89149474	89149569	0.763158419555926	-	.	gene_id "ENSMUSG00000042766.18"; transcript_id "ENSMUSG00000042766.18_tx_18"; exon_id "chr3_89149474_89149569_-"; exonnum "4"; txlen "1923";
chr3	ENSEMBL_gcm37	exon	89149474	89149569	0.763158419555926	-	.	gene_id "ENSMUSG00000042766.18"; transcript_id "ENSMUSG00000042766.18_tx_19"; exon_id "chr3_89149474_89149569_-"; exonnum "4"; txlen "2221";
chr3	ENSEMBL_gcm37	exon	89149474	89149569	0.0154625301489272	-	.	gene_id "ENSMUSG00000042766.18"; transcript_id "ENSMUSG00000042766.18_tx_20"; exon_id "chr3_89149474_89149569_-"; exonnum "7"; txlen "2990";
chr3	ENSEMBL_gcm37	exon	89149474	89149569	1.51306237622866	-	.	gene_id "ENSMUSG00000042766.18"; transcript_id "ENSMUSG00000042766.18_tx_9"; exon_id "chr3_89149474_89149569_-"; exonnum "6"; txlen "2490";
chr3	HAVANA	exon	89149682	89149825	0	-	.	gene_id "ENSMUSG00000042766.18"; transcript_id "ENSMUST00000107464.8"; gene_type "protein_coding"; gene_name "Trim46"; transcript_type "protein_coding"; transcript_name "Trim46-203"; exon_number 4; exon_id "ENSMUSE00000638203.2"; level 2; protein_id "ENSMUSP00000103088.2"; transcript_support_level "5"; mgi_id "MGI:2673000"; tag "basic"; havana_gene "OTTMUSG00000021995.1"; havana_transcript "OTTMUST00000052225.1";
chr3	HAVANA	CDS	89149682	89149825	0	-	0	gene_id "ENSMUSG00000042766.18"; transcript_id "ENSMUST00000107464.8"; gene_type "protein_coding"; gene_name "Trim46"; transcript_type "protein_coding"; transcript_name "Trim46-203"; exon_number 4; exon_id "ENSMUSE00000638203.2"; level 2; protein_id "ENSMUSP00000103088.2"; transcript_support_level "5"; mgi_id "MGI:2673000"; tag "basic"; havana_gene "OTTMUSG00000021995.1"; havana_transcript "OTTMUST00000052225.1";
chr3	HAVANA	exon	89149682	89149825	0	-	.	gene_id "ENSMUSG00000042766.18"; transcript_id "ENSMUST00000090924.13"; gene_type "protein_coding"; gene_name "Trim46"; transcript_type "protein_coding"; transcript_name "Trim46-202"; exon_number 4; exon_id "ENSMUSE00000638203.2"; level 2; protein_id "ENSMUSP00000088442.7"; transcript_support_level "1"; mgi_id "MGI:2673000"; tag "basic"; tag "CCDS"; ccdsid "CCDS17498.1"; havana_gene "OTTMUSG00000021995.1"; havana_transcript "OTTMUST00000052224.1";
chr3	HAVANA	CDS	89149682	89149825	0	-	0	gene_id "ENSMUSG00000042766.18"; transcript_id "ENSMUST00000090924.13"; gene_type "protein_coding"; gene_name "Trim46"; transcript_type "protein_coding"; transcript_name "Trim46-202"; exon_number 4; exon_id "ENSMUSE00000638203.2"; level 2; protein_id "ENSMUSP00000088442.7"; transcript_support_level "1"; mgi_id "MGI:2673000"; tag "basic"; tag "CCDS"; ccdsid "CCDS17498.1"; havana_gene "OTTMUSG00000021995.1"; havana_transcript "OTTMUST00000052224.1";
chr3	HAVANA	exon	89149682	89149825	0	-	.	gene_id "ENSMUSG00000042766.18"; transcript_id "ENSMUST00000041022.15"; gene_type "protein_coding"; gene_name "Trim46"; transcript_type "protein_coding"; transcript_name "Trim46-201"; exon_number 4; exon_id "ENSMUSE00000638203.2"; level 2; protein_id "ENSMUSP00000036053.9"; transcript_support_level "1"; mgi_id "MGI:2673000"; tag "basic"; tag "Ensembl_canonical"; tag "GENCODE_Primary"; tag "appris_principal_1"; tag "CCDS"; ccdsid "CCDS17497.1"; havana_gene "OTTMUSG00000021995.1"; havana_transcript "OTTMUST00000052222.1";
chr3	HAVANA	CDS	89149682	89149825	0	-	0	gene_id "ENSMUSG00000042766.18"; transcript_id "ENSMUST00000041022.15"; gene_type "protein_coding"; gene_name "Trim46"; transcript_type "protein_coding"; transcript_name "Trim46-201"; exon_number 4; exon_id "ENSMUSE00000638203.2"; level 2; protein_id "ENSMUSP00000036053.9"; transcript_support_level "1"; mgi_id "MGI:2673000"; tag "basic"; tag "Ensembl_canonical"; tag "GENCODE_Primary"; tag "appris_principal_1"; tag "CCDS"; ccdsid "CCDS17497.1"; havana_gene "OTTMUSG00000021995.1"; havana_transcript "OTTMUST00000052222.1";
chr3	HAVANA	exon	89149682	89149825	0	-	.	gene_id "ENSMUSG00000042766.18"; transcript_id "ENSMUST00000143637.2"; gene_type "protein_coding"; gene_name "Trim46"; transcript_type "nonsense_mediated_decay"; transcript_name "Trim46-206"; exon_number 4; exon_id "ENSMUSE00000638203.2"; level 2; protein_id "ENSMUSP00000119270.2"; transcript_support_level "5"; mgi_id "MGI:2673000"; havana_gene "OTTMUSG00000021995.1"; havana_transcript "OTTMUST00000052223.1";
chr3	HAVANA	CDS	89149682	89149825	0	-	0	gene_id "ENSMUSG00000042766.18"; transcript_id "ENSMUST00000143637.2"; gene_type "protein_coding"; gene_name "Trim46"; transcript_type "nonsense_mediated_decay"; transcript_name "Trim46-206"; exon_number 4; exon_id "ENSMUSE00000638203.2"; level 2; protein_id "ENSMUSP00000119270.2"; transcript_support_level "5"; mgi_id "MGI:2673000"; havana_gene "OTTMUSG00000021995.1"; havana_transcript "OTTMUST00000052223.1";
chr3	ENSEMBL_gcm37	exon	89149682	89149825	1.51306237622866	-	.	gene_id "ENSMUSG00000042766.18"; transcript_id "ENSMUSG00000042766.18_tx_10"; exon_id "chr3_89149682_89149825_-"; exonnum "5"; txlen "2528";
chr3	ENSEMBL_gcm37	exon	89149682	89149825	1.45433914194366	-	.	gene_id "ENSMUSG00000042766.18"; transcript_id "ENSMUSG00000042766.18_tx_11"; exon_id "chr3_89149682_89149825_-"; exonnum "5"; txlen "2826";
chr3	ENSEMBL_gcm37	exon	89149682	89149825	1.45433914194366	-	.	gene_id "ENSMUSG00000042766.18"; transcript_id "ENSMUSG00000042766.18_tx_12"; exon_id "chr3_89149682_89149825_-"; exonnum "5"; txlen "2788";
chr3	ENSEMBL_gcm37	exon	89149682	89149825	0.763158419555926	-	.	gene_id "ENSMUSG00000042766.18"; transcript_id "ENSMUSG00000042766.18_tx_17"; exon_id "chr3_89149682_89149825_-"; exonnum "3"; txlen "1885";
chr3	ENSEMBL_gcm37	exon	89149682	89149825	0.763158419555926	-	.	gene_id "ENSMUSG00000042766.18"; transcript_id "ENSMUSG00000042766.18_tx_18"; exon_id "chr3_89149682_89149825_-"; exonnum "3"; txlen "1923";
chr3	ENSEMBL_gcm37	exon	89149682	89149825	0.763158419555926	-	.	gene_id "ENSMUSG00000042766.18"; transcript_id "ENSMUSG00000042766.18_tx_19"; exon_id "chr3_89149682_89149825_-"; exonnum "3"; txlen "2221";
chr3	ENSEMBL_gcm37	exon	89149682	89149825	0.0154625301489272	-	.	gene_id "ENSMUSG00000042766.18"; transcript_id "ENSMUSG00000042766.18_tx_20"; exon_id "chr3_89149682_89149825_-"; exonnum "6"; txlen "2990";
chr3	ENSEMBL_gcm37	exon	89149682	89149825	1.51306237622866	-	.	gene_id "ENSMUSG00000042766.18"; transcript_id "ENSMUSG00000042766.18_tx_9"; exon_id "chr3_89149682_89149825_-"; exonnum "5"; txlen "2490";
chr3	HAVANA	exon	89150891	89151234	0	-	.	gene_id "ENSMUSG00000042766.18"; transcript_id "ENSMUST00000107464.8"; gene_type "protein_coding"; gene_name "Trim46"; transcript_type "protein_coding"; transcript_name "Trim46-203"; exon_number 3; exon_id "ENSMUSE00000638204.2"; level 2; protein_id "ENSMUSP00000103088.2"; transcript_support_level "5"; mgi_id "MGI:2673000"; tag "basic"; havana_gene "OTTMUSG00000021995.1"; havana_transcript "OTTMUST00000052225.1";
chr3	HAVANA	CDS	89150891	89151234	0	-	2	gene_id "ENSMUSG00000042766.18"; transcript_id "ENSMUST00000107464.8"; gene_type "protein_coding"; gene_name "Trim46"; transcript_type "protein_coding"; transcript_name "Trim46-203"; exon_number 3; exon_id "ENSMUSE00000638204.2"; level 2; protein_id "ENSMUSP00000103088.2"; transcript_support_level "5"; mgi_id "MGI:2673000"; tag "basic"; havana_gene "OTTMUSG00000021995.1"; havana_transcript "OTTMUST00000052225.1";
chr3	HAVANA	exon	89150891	89151234	0	-	.	gene_id "ENSMUSG00000042766.18"; transcript_id "ENSMUST00000090924.13"; gene_type "protein_coding"; gene_name "Trim46"; transcript_type "protein_coding"; transcript_name "Trim46-202"; exon_number 3; exon_id "ENSMUSE00000638204.2"; level 2; protein_id "ENSMUSP00000088442.7"; transcript_support_level "1"; mgi_id "MGI:2673000"; tag "basic"; tag "CCDS"; ccdsid "CCDS17498.1"; havana_gene "OTTMUSG00000021995.1"; havana_transcript "OTTMUST00000052224.1";
chr3	HAVANA	CDS	89150891	89151234	0	-	2	gene_id "ENSMUSG00000042766.18"; transcript_id "ENSMUST00000090924.13"; gene_type "protein_coding"; gene_name "Trim46"; transcript_type "protein_coding"; transcript_name "Trim46-202"; exon_number 3; exon_id "ENSMUSE00000638204.2"; level 2; protein_id "ENSMUSP00000088442.7"; transcript_support_level "1"; mgi_id "MGI:2673000"; tag "basic"; tag "CCDS"; ccdsid "CCDS17498.1"; havana_gene "OTTMUSG00000021995.1"; havana_transcript "OTTMUST00000052224.1";
chr3	HAVANA	exon	89150891	89151234	0	-	.	gene_id "ENSMUSG00000042766.18"; transcript_id "ENSMUST00000041022.15"; gene_type "protein_coding"; gene_name "Trim46"; transcript_type "protein_coding"; transcript_name "Trim46-201"; exon_number 3; exon_id "ENSMUSE00000638204.2"; level 2; protein_id "ENSMUSP00000036053.9"; transcript_support_level "1"; mgi_id "MGI:2673000"; tag "basic"; tag "Ensembl_canonical"; tag "GENCODE_Primary"; tag "appris_principal_1"; tag "CCDS"; ccdsid "CCDS17497.1"; havana_gene "OTTMUSG00000021995.1"; havana_transcript "OTTMUST00000052222.1";
chr3	HAVANA	CDS	89150891	89151234	0	-	2	gene_id "ENSMUSG00000042766.18"; transcript_id "ENSMUST00000041022.15"; gene_type "protein_coding"; gene_name "Trim46"; transcript_type "protein_coding"; transcript_name "Trim46-201"; exon_number 3; exon_id "ENSMUSE00000638204.2"; level 2; protein_id "ENSMUSP00000036053.9"; transcript_support_level "1"; mgi_id "MGI:2673000"; tag "basic"; tag "Ensembl_canonical"; tag "GENCODE_Primary"; tag "appris_principal_1"; tag "CCDS"; ccdsid "CCDS17497.1"; havana_gene "OTTMUSG00000021995.1"; havana_transcript "OTTMUST00000052222.1";
chr3	HAVANA	exon	89150891	89151234	0	-	.	gene_id "ENSMUSG00000042766.18"; transcript_id "ENSMUST00000143637.2"; gene_type "protein_coding"; gene_name "Trim46"; transcript_type "nonsense_mediated_decay"; transcript_name "Trim46-206"; exon_number 3; exon_id "ENSMUSE00000638204.2"; level 2; protein_id "ENSMUSP00000119270.2"; transcript_support_level "5"; mgi_id "MGI:2673000"; havana_gene "OTTMUSG00000021995.1"; havana_transcript "OTTMUST00000052223.1";
chr3	HAVANA	CDS	89150891	89151234	0	-	2	gene_id "ENSMUSG00000042766.18"; transcript_id "ENSMUST00000143637.2"; gene_type "protein_coding"; gene_name "Trim46"; transcript_type "nonsense_mediated_decay"; transcript_name "Trim46-206"; exon_number 3; exon_id "ENSMUSE00000638204.2"; level 2; protein_id "ENSMUSP00000119270.2"; transcript_support_level "5"; mgi_id "MGI:2673000"; havana_gene "OTTMUSG00000021995.1"; havana_transcript "OTTMUST00000052223.1";
chr3	ENSEMBL_gcm37	exon	89150891	89151234	1.51306237622866	-	.	gene_id "ENSMUSG00000042766.18"; transcript_id "ENSMUSG00000042766.18_tx_10"; exon_id "chr3_89150891_89151234_-"; exonnum "4"; txlen "2528";
chr3	ENSEMBL_gcm37	exon	89150891	89151234	1.45433914194366	-	.	gene_id "ENSMUSG00000042766.18"; transcript_id "ENSMUSG00000042766.18_tx_11"; exon_id "chr3_89150891_89151234_-"; exonnum "4"; txlen "2826";
chr3	ENSEMBL_gcm37	exon	89150891	89151234	1.45433914194366	-	.	gene_id "ENSMUSG00000042766.18"; transcript_id "ENSMUSG00000042766.18_tx_12"; exon_id "chr3_89150891_89151234_-"; exonnum "4"; txlen "2788";
chr3	ENSEMBL_gcm37	exon	89150891	89151234	0.763158419555926	-	.	gene_id "ENSMUSG00000042766.18"; transcript_id "ENSMUSG00000042766.18_tx_17"; exon_id "chr3_89150891_89151234_-"; exonnum "2"; txlen "1885";
chr3	ENSEMBL_gcm37	exon	89150891	89151234	0.763158419555926	-	.	gene_id "ENSMUSG00000042766.18"; transcript_id "ENSMUSG00000042766.18_tx_18"; exon_id "chr3_89150891_89151234_-"; exonnum "2"; txlen "1923";
chr3	ENSEMBL_gcm37	exon	89150891	89151234	0.763158419555926	-	.	gene_id "ENSMUSG00000042766.18"; transcript_id "ENSMUSG00000042766.18_tx_19"; exon_id "chr3_89150891_89151234_-"; exonnum "2"; txlen "2221";
chr3	ENSEMBL_gcm37	exon	89150891	89151234	0.0154625301489272	-	.	gene_id "ENSMUSG00000042766.18"; transcript_id "ENSMUSG00000042766.18_tx_20"; exon_id "chr3_89150891_89151234_-"; exonnum "5"; txlen "2990";
chr3	ENSEMBL_gcm37	exon	89150891	89151234	1.51306237622866	-	.	gene_id "ENSMUSG00000042766.18"; transcript_id "ENSMUSG00000042766.18_tx_9"; exon_id "chr3_89150891_89151234_-"; exonnum "4"; txlen "2490";
chr3	HAVANA	CDS	89151457	89151712	0	-	0	gene_id "ENSMUSG00000042766.18"; transcript_id "ENSMUST00000107464.8"; gene_type "protein_coding"; gene_name "Trim46"; transcript_type "protein_coding"; transcript_name "Trim46-203"; exon_number 2; exon_id "ENSMUSE00001252354.2"; level 2; protein_id "ENSMUSP00000103088.2"; transcript_support_level "5"; mgi_id "MGI:2673000"; tag "basic"; havana_gene "OTTMUSG00000021995.1"; havana_transcript "OTTMUST00000052225.1";
chr3	HAVANA	exon	89151457	89151718	0	-	.	gene_id "ENSMUSG00000042766.18"; transcript_id "ENSMUST00000107464.8"; gene_type "protein_coding"; gene_name "Trim46"; transcript_type "protein_coding"; transcript_name "Trim46-203"; exon_number 2; exon_id "ENSMUSE00001252354.2"; level 2; protein_id "ENSMUSP00000103088.2"; transcript_support_level "5"; mgi_id "MGI:2673000"; tag "basic"; havana_gene "OTTMUSG00000021995.1"; havana_transcript "OTTMUST00000052225.1";
chr3	HAVANA	exon	89151457	89151718	0	-	.	gene_id "ENSMUSG00000042766.18"; transcript_id "ENSMUST00000090924.13"; gene_type "protein_coding"; gene_name "Trim46"; transcript_type "protein_coding"; transcript_name "Trim46-202"; exon_number 2; exon_id "ENSMUSE00001204631.2"; level 2; protein_id "ENSMUSP00000088442.7"; transcript_support_level "1"; mgi_id "MGI:2673000"; tag "basic"; tag "CCDS"; ccdsid "CCDS17498.1"; havana_gene "OTTMUSG00000021995.1"; havana_transcript "OTTMUST00000052224.1";
chr3	HAVANA	CDS	89151457	89151718	0	-	0	gene_id "ENSMUSG00000042766.18"; transcript_id "ENSMUST00000090924.13"; gene_type "protein_coding"; gene_name "Trim46"; transcript_type "protein_coding"; transcript_name "Trim46-202"; exon_number 2; exon_id "ENSMUSE00001204631.2"; level 2; protein_id "ENSMUSP00000088442.7"; transcript_support_level "1"; mgi_id "MGI:2673000"; tag "basic"; tag "CCDS"; ccdsid "CCDS17498.1"; havana_gene "OTTMUSG00000021995.1"; havana_transcript "OTTMUST00000052224.1";
chr3	HAVANA	exon	89151457	89151718	0	-	.	gene_id "ENSMUSG00000042766.18"; transcript_id "ENSMUST00000041022.15"; gene_type "protein_coding"; gene_name "Trim46"; transcript_type "protein_coding"; transcript_name "Trim46-201"; exon_number 2; exon_id "ENSMUSE00001204631.2"; level 2; protein_id "ENSMUSP00000036053.9"; transcript_support_level "1"; mgi_id "MGI:2673000"; tag "basic"; tag "Ensembl_canonical"; tag "GENCODE_Primary"; tag "appris_principal_1"; tag "CCDS"; ccdsid "CCDS17497.1"; havana_gene "OTTMUSG00000021995.1"; havana_transcript "OTTMUST00000052222.1";
chr3	HAVANA	CDS	89151457	89151718	0	-	0	gene_id "ENSMUSG00000042766.18"; transcript_id "ENSMUST00000041022.15"; gene_type "protein_coding"; gene_name "Trim46"; transcript_type "protein_coding"; transcript_name "Trim46-201"; exon_number 2; exon_id "ENSMUSE00001204631.2"; level 2; protein_id "ENSMUSP00000036053.9"; transcript_support_level "1"; mgi_id "MGI:2673000"; tag "basic"; tag "Ensembl_canonical"; tag "GENCODE_Primary"; tag "appris_principal_1"; tag "CCDS"; ccdsid "CCDS17497.1"; havana_gene "OTTMUSG00000021995.1"; havana_transcript "OTTMUST00000052222.1";
chr3	HAVANA	exon	89151457	89151718	0	-	.	gene_id "ENSMUSG00000042766.18"; transcript_id "ENSMUST00000143637.2"; gene_type "protein_coding"; gene_name "Trim46"; transcript_type "nonsense_mediated_decay"; transcript_name "Trim46-206"; exon_number 2; exon_id "ENSMUSE00001204631.2"; level 2; protein_id "ENSMUSP00000119270.2"; transcript_support_level "5"; mgi_id "MGI:2673000"; havana_gene "OTTMUSG00000021995.1"; havana_transcript "OTTMUST00000052223.1";
chr3	HAVANA	CDS	89151457	89151718	0	-	0	gene_id "ENSMUSG00000042766.18"; transcript_id "ENSMUST00000143637.2"; gene_type "protein_coding"; gene_name "Trim46"; transcript_type "nonsense_mediated_decay"; transcript_name "Trim46-206"; exon_number 2; exon_id "ENSMUSE00001204631.2"; level 2; protein_id "ENSMUSP00000119270.2"; transcript_support_level "5"; mgi_id "MGI:2673000"; havana_gene "OTTMUSG00000021995.1"; havana_transcript "OTTMUST00000052223.1";
chr3	ENSEMBL_gcm37	exon	89151457	89151718	1.51306237622866	-	.	gene_id "ENSMUSG00000042766.18"; transcript_id "ENSMUSG00000042766.18_tx_10"; exon_id "chr3_89151457_89151718_-"; exonnum "3"; txlen "2528";
chr3	ENSEMBL_gcm37	exon	89151457	89151718	1.45433914194366	-	.	gene_id "ENSMUSG00000042766.18"; transcript_id "ENSMUSG00000042766.18_tx_11"; exon_id "chr3_89151457_89151718_-"; exonnum "3"; txlen "2826";
chr3	ENSEMBL_gcm37	exon	89151457	89151718	1.45433914194366	-	.	gene_id "ENSMUSG00000042766.18"; transcript_id "ENSMUSG00000042766.18_tx_12"; exon_id "chr3_89151457_89151718_-"; exonnum "3"; txlen "2788";
chr3	ENSEMBL_gcm37	exon	89151457	89151718	0.0154625301489272	-	.	gene_id "ENSMUSG00000042766.18"; transcript_id "ENSMUSG00000042766.18_tx_20"; exon_id "chr3_89151457_89151718_-"; exonnum "4"; txlen "2990";
chr3	ENSEMBL_gcm37	exon	89151457	89151718	1.51306237622866	-	.	gene_id "ENSMUSG00000042766.18"; transcript_id "ENSMUSG00000042766.18_tx_9"; exon_id "chr3_89151457_89151718_-"; exonnum "3"; txlen "2490";
chr3	HAVANA	CDS	89151601	89151712	0	-	0	gene_id "ENSMUSG00000042766.18"; transcript_id "ENSMUST00000125952.2"; gene_type "protein_coding"; gene_name "Trim46"; transcript_type "protein_coding"; transcript_name "Trim46-204"; exon_number 2; exon_id "ENSMUSE00000751332.2"; level 2; protein_id "ENSMUSP00000123533.2"; transcript_support_level "3"; mgi_id "MGI:2673000"; tag "mRNA_end_NF"; tag "cds_end_NF"; havana_gene "OTTMUSG00000021995.1"; havana_transcript "OTTMUST00000081869.1";
chr3	HAVANA	exon	89151601	89151718	0	-	.	gene_id "ENSMUSG00000042766.18"; transcript_id "ENSMUST00000125952.2"; gene_type "protein_coding"; gene_name "Trim46"; transcript_type "protein_coding"; transcript_name "Trim46-204"; exon_number 2; exon_id "ENSMUSE00000751332.2"; level 2; protein_id "ENSMUSP00000123533.2"; transcript_support_level "3"; mgi_id "MGI:2673000"; tag "mRNA_end_NF"; tag "cds_end_NF"; havana_gene "OTTMUSG00000021995.1"; havana_transcript "OTTMUST00000081869.1";
chr3	HAVANA	transcript	89151601	89153616	0	-	.	gene_id "ENSMUSG00000042766.18"; transcript_id "ENSMUST00000125952.2"; gene_type "protein_coding"; gene_name "Trim46"; transcript_type "protein_coding"; transcript_name "Trim46-204"; level 2; protein_id "ENSMUSP00000123533.2"; transcript_support_level "3"; mgi_id "MGI:2673000"; tag "mRNA_end_NF"; tag "cds_end_NF"; havana_gene "OTTMUSG00000021995.1"; havana_transcript "OTTMUST00000081869.1";
chr3	HAVANA	start_codon	89151710	89151712	0	-	0	gene_id "ENSMUSG00000042766.18"; transcript_id "ENSMUST00000107464.8"; gene_type "protein_coding"; gene_name "Trim46"; transcript_type "protein_coding"; transcript_name "Trim46-203"; exon_number 2; exon_id "ENSMUSE00001252354.2"; level 2; protein_id "ENSMUSP00000103088.2"; transcript_support_level "5"; mgi_id "MGI:2673000"; tag "basic"; havana_gene "OTTMUSG00000021995.1"; havana_transcript "OTTMUST00000052225.1";
chr3	HAVANA	start_codon	89151710	89151712	0	-	0	gene_id "ENSMUSG00000042766.18"; transcript_id "ENSMUST00000125952.2"; gene_type "protein_coding"; gene_name "Trim46"; transcript_type "protein_coding"; transcript_name "Trim46-204"; exon_number 2; exon_id "ENSMUSE00000751332.2"; level 2; protein_id "ENSMUSP00000123533.2"; transcript_support_level "3"; mgi_id "MGI:2673000"; tag "mRNA_end_NF"; tag "cds_end_NF"; havana_gene "OTTMUSG00000021995.1"; havana_transcript "OTTMUST00000081869.1";
chr3	HAVANA	UTR	89151713	89151718	0	-	.	gene_id "ENSMUSG00000042766.18"; transcript_id "ENSMUST00000107464.8"; gene_type "protein_coding"; gene_name "Trim46"; transcript_type "protein_coding"; transcript_name "Trim46-203"; exon_number 2; exon_id "ENSMUSE00001252354.2"; level 2; protein_id "ENSMUSP00000103088.2"; transcript_support_level "5"; mgi_id "MGI:2673000"; tag "basic"; havana_gene "OTTMUSG00000021995.1"; havana_transcript "OTTMUST00000052225.1";
chr3	HAVANA	UTR	89151713	89151718	0	-	.	gene_id "ENSMUSG00000042766.18"; transcript_id "ENSMUST00000125952.2"; gene_type "protein_coding"; gene_name "Trim46"; transcript_type "protein_coding"; transcript_name "Trim46-204"; exon_number 2; exon_id "ENSMUSE00000751332.2"; level 2; protein_id "ENSMUSP00000123533.2"; transcript_support_level "3"; mgi_id "MGI:2673000"; tag "mRNA_end_NF"; tag "cds_end_NF"; havana_gene "OTTMUSG00000021995.1"; havana_transcript "OTTMUST00000081869.1";
chr3	HAVANA	exon	89152008	89152320	0	-	.	gene_id "ENSMUSG00000042766.18"; transcript_id "ENSMUST00000107464.8"; gene_type "protein_coding"; gene_name "Trim46"; transcript_type "protein_coding"; transcript_name "Trim46-203"; exon_number 1; exon_id "ENSMUSE00000673200.2"; level 2; protein_id "ENSMUSP00000103088.2"; transcript_support_level "5"; mgi_id "MGI:2673000"; tag "basic"; havana_gene "OTTMUSG00000021995.1"; havana_transcript "OTTMUST00000052225.1";
chr3	HAVANA	UTR	89152008	89152320	0	-	.	gene_id "ENSMUSG00000042766.18"; transcript_id "ENSMUST00000107464.8"; gene_type "protein_coding"; gene_name "Trim46"; transcript_type "protein_coding"; transcript_name "Trim46-203"; exon_number 1; exon_id "ENSMUSE00000673200.2"; level 2; protein_id "ENSMUSP00000103088.2"; transcript_support_level "5"; mgi_id "MGI:2673000"; tag "basic"; havana_gene "OTTMUSG00000021995.1"; havana_transcript "OTTMUST00000052225.1";
chr3	HAVANA	CDS	89152427	89152450	0	-	0	gene_id "ENSMUSG00000042766.18"; transcript_id "ENSMUST00000090924.13"; gene_type "protein_coding"; gene_name "Trim46"; transcript_type "protein_coding"; transcript_name "Trim46-202"; exon_number 1; exon_id "ENSMUSE00000638193.4"; level 2; protein_id "ENSMUSP00000088442.7"; transcript_support_level "1"; mgi_id "MGI:2673000"; tag "basic"; tag "CCDS"; ccdsid "CCDS17498.1"; havana_gene "OTTMUSG00000021995.1"; havana_transcript "OTTMUST00000052224.1";
chr3	HAVANA	exon	89152427	89152506	0	-	.	gene_id "ENSMUSG00000042766.18"; transcript_id "ENSMUST00000090924.13"; gene_type "protein_coding"; gene_name "Trim46"; transcript_type "protein_coding"; transcript_name "Trim46-202"; exon_number 1; exon_id "ENSMUSE00000638193.4"; level 2; protein_id "ENSMUSP00000088442.7"; transcript_support_level "1"; mgi_id "MGI:2673000"; tag "basic"; tag "CCDS"; ccdsid "CCDS17498.1"; havana_gene "OTTMUSG00000021995.1"; havana_transcript "OTTMUST00000052224.1";
chr3	sragcm37_mid	exon	89152427	89152590	0.763158419555926	-	.	gene_id "ENSMUSG00000042766.18"; transcript_id "ENSMUSG00000042766.18_tx_17"; exon_id "chr3_89152427_89152590_-"; exonnum "1"; txlen "1885";
chr3	sragcm37_mid	exon	89152427	89152590	0.763158419555926	-	.	gene_id "ENSMUSG00000042766.18"; transcript_id "ENSMUSG00000042766.18_tx_18"; exon_id "chr3_89152427_89152590_-"; exonnum "1"; txlen "1923";
chr3	sragcm37_mid	exon	89152427	89152590	0.763158419555926	-	.	gene_id "ENSMUSG00000042766.18"; transcript_id "ENSMUSG00000042766.18_tx_19"; exon_id "chr3_89152427_89152590_-"; exonnum "1"; txlen "2221";
chr3	sragcm37_mid	exon	89152427	89152590	0.0154625301489272	-	.	gene_id "ENSMUSG00000042766.18"; transcript_id "ENSMUSG00000042766.18_tx_20"; exon_id "chr3_89152427_89152590_-"; exonnum "3"; txlen "2990";
chr3	HAVANA	start_codon	89152448	89152450	0	-	0	gene_id "ENSMUSG00000042766.18"; transcript_id "ENSMUST00000090924.13"; gene_type "protein_coding"; gene_name "Trim46"; transcript_type "protein_coding"; transcript_name "Trim46-202"; exon_number 1; exon_id "ENSMUSE00000638193.4"; level 2; protein_id "ENSMUSP00000088442.7"; transcript_support_level "1"; mgi_id "MGI:2673000"; tag "basic"; tag "CCDS"; ccdsid "CCDS17498.1"; havana_gene "OTTMUSG00000021995.1"; havana_transcript "OTTMUST00000052224.1";
chr3	HAVANA	UTR	89152451	89152506	0	-	.	gene_id "ENSMUSG00000042766.18"; transcript_id "ENSMUST00000090924.13"; gene_type "protein_coding"; gene_name "Trim46"; transcript_type "protein_coding"; transcript_name "Trim46-202"; exon_number 1; exon_id "ENSMUSE00000638193.4"; level 2; protein_id "ENSMUSP00000088442.7"; transcript_support_level "1"; mgi_id "MGI:2673000"; tag "basic"; tag "CCDS"; ccdsid "CCDS17498.1"; havana_gene "OTTMUSG00000021995.1"; havana_transcript "OTTMUST00000052224.1";
chr3	HAVANA	CDS	89153022	89153084	0	-	0	gene_id "ENSMUSG00000042766.18"; transcript_id "ENSMUST00000041022.15"; gene_type "protein_coding"; gene_name "Trim46"; transcript_type "protein_coding"; transcript_name "Trim46-201"; exon_number 1; exon_id "ENSMUSE00000794462.2"; level 2; protein_id "ENSMUSP00000036053.9"; transcript_support_level "1"; mgi_id "MGI:2673000"; tag "basic"; tag "Ensembl_canonical"; tag "GENCODE_Primary"; tag "appris_principal_1"; tag "CCDS"; ccdsid "CCDS17497.1"; havana_gene "OTTMUSG00000021995.1"; havana_transcript "OTTMUST00000052222.1";
chr3	HAVANA	CDS	89153022	89153084	0	-	0	gene_id "ENSMUSG00000042766.18"; transcript_id "ENSMUST00000143637.2"; gene_type "protein_coding"; gene_name "Trim46"; transcript_type "nonsense_mediated_decay"; transcript_name "Trim46-206"; exon_number 1; exon_id "ENSMUSE00000491516.6"; level 2; protein_id "ENSMUSP00000119270.2"; transcript_support_level "5"; mgi_id "MGI:2673000"; havana_gene "OTTMUSG00000021995.1"; havana_transcript "OTTMUST00000052223.1";
chr3	HAVANA	exon	89153022	89153179	0	-	.	gene_id "ENSMUSG00000042766.18"; transcript_id "ENSMUST00000143637.2"; gene_type "protein_coding"; gene_name "Trim46"; transcript_type "nonsense_mediated_decay"; transcript_name "Trim46-206"; exon_number 1; exon_id "ENSMUSE00000491516.6"; level 2; protein_id "ENSMUSP00000119270.2"; transcript_support_level "5"; mgi_id "MGI:2673000"; havana_gene "OTTMUSG00000021995.1"; havana_transcript "OTTMUST00000052223.1";
chr3	HAVANA	exon	89153022	89153204	0	-	.	gene_id "ENSMUSG00000042766.18"; transcript_id "ENSMUST00000041022.15"; gene_type "protein_coding"; gene_name "Trim46"; transcript_type "protein_coding"; transcript_name "Trim46-201"; exon_number 1; exon_id "ENSMUSE00000794462.2"; level 2; protein_id "ENSMUSP00000036053.9"; transcript_support_level "1"; mgi_id "MGI:2673000"; tag "basic"; tag "Ensembl_canonical"; tag "GENCODE_Primary"; tag "appris_principal_1"; tag "CCDS"; ccdsid "CCDS17497.1"; havana_gene "OTTMUSG00000021995.1"; havana_transcript "OTTMUST00000052222.1";
chr3	sragcm37_mid	exon	89153022	89153289	1.51306237622866	-	.	gene_id "ENSMUSG00000042766.18"; transcript_id "ENSMUSG00000042766.18_tx_10"; exon_id "chr3_89153022_89153289_-"; exonnum "2"; txlen "2528";
chr3	sragcm37_mid	exon	89153022	89153289	1.45433914194366	-	.	gene_id "ENSMUSG00000042766.18"; transcript_id "ENSMUSG00000042766.18_tx_11"; exon_id "chr3_89153022_89153289_-"; exonnum "2"; txlen "2826";
chr3	sragcm37_mid	exon	89153022	89153289	1.45433914194366	-	.	gene_id "ENSMUSG00000042766.18"; transcript_id "ENSMUSG00000042766.18_tx_12"; exon_id "chr3_89153022_89153289_-"; exonnum "2"; txlen "2788";
chr3	sragcm37_mid	exon	89153022	89153289	0.0154625301489272	-	.	gene_id "ENSMUSG00000042766.18"; transcript_id "ENSMUSG00000042766.18_tx_20"; exon_id "chr3_89153022_89153289_-"; exonnum "2"; txlen "2990";
chr3	sragcm37_mid	exon	89153022	89153289	1.51306237622866	-	.	gene_id "ENSMUSG00000042766.18"; transcript_id "ENSMUSG00000042766.18_tx_9"; exon_id "chr3_89153022_89153289_-"; exonnum "2"; txlen "2490";
chr3	HAVANA	start_codon	89153082	89153084	0	-	0	gene_id "ENSMUSG00000042766.18"; transcript_id "ENSMUST00000041022.15"; gene_type "protein_coding"; gene_name "Trim46"; transcript_type "protein_coding"; transcript_name "Trim46-201"; exon_number 1; exon_id "ENSMUSE00000794462.2"; level 2; protein_id "ENSMUSP00000036053.9"; transcript_support_level "1"; mgi_id "MGI:2673000"; tag "basic"; tag "Ensembl_canonical"; tag "GENCODE_Primary"; tag "appris_principal_1"; tag "CCDS"; ccdsid "CCDS17497.1"; havana_gene "OTTMUSG00000021995.1"; havana_transcript "OTTMUST00000052222.1";
chr3	HAVANA	start_codon	89153082	89153084	0	-	0	gene_id "ENSMUSG00000042766.18"; transcript_id "ENSMUST00000143637.2"; gene_type "protein_coding"; gene_name "Trim46"; transcript_type "nonsense_mediated_decay"; transcript_name "Trim46-206"; exon_number 1; exon_id "ENSMUSE00000491516.6"; level 2; protein_id "ENSMUSP00000119270.2"; transcript_support_level "5"; mgi_id "MGI:2673000"; havana_gene "OTTMUSG00000021995.1"; havana_transcript "OTTMUST00000052223.1";
chr3	HAVANA	UTR	89153085	89153179	0	-	.	gene_id "ENSMUSG00000042766.18"; transcript_id "ENSMUST00000143637.2"; gene_type "protein_coding"; gene_name "Trim46"; transcript_type "nonsense_mediated_decay"; transcript_name "Trim46-206"; exon_number 1; exon_id "ENSMUSE00000491516.6"; level 2; protein_id "ENSMUSP00000119270.2"; transcript_support_level "5"; mgi_id "MGI:2673000"; havana_gene "OTTMUSG00000021995.1"; havana_transcript "OTTMUST00000052223.1";
chr3	HAVANA	UTR	89153085	89153204	0	-	.	gene_id "ENSMUSG00000042766.18"; transcript_id "ENSMUST00000041022.15"; gene_type "protein_coding"; gene_name "Trim46"; transcript_type "protein_coding"; transcript_name "Trim46-201"; exon_number 1; exon_id "ENSMUSE00000794462.2"; level 2; protein_id "ENSMUSP00000036053.9"; transcript_support_level "1"; mgi_id "MGI:2673000"; tag "basic"; tag "Ensembl_canonical"; tag "GENCODE_Primary"; tag "appris_principal_1"; tag "CCDS"; ccdsid "CCDS17497.1"; havana_gene "OTTMUSG00000021995.1"; havana_transcript "OTTMUST00000052222.1";
chr3	HAVANA	exon	89153378	89153616	0	-	.	gene_id "ENSMUSG00000042766.18"; transcript_id "ENSMUST00000125952.2"; gene_type "protein_coding"; gene_name "Trim46"; transcript_type "protein_coding"; transcript_name "Trim46-204"; exon_number 1; exon_id "ENSMUSE00000735322.2"; level 2; protein_id "ENSMUSP00000123533.2"; transcript_support_level "3"; mgi_id "MGI:2673000"; tag "mRNA_end_NF"; tag "cds_end_NF"; havana_gene "OTTMUSG00000021995.1"; havana_transcript "OTTMUST00000081869.1";
chr3	HAVANA	UTR	89153378	89153616	0	-	.	gene_id "ENSMUSG00000042766.18"; transcript_id "ENSMUST00000125952.2"; gene_type "protein_coding"; gene_name "Trim46"; transcript_type "protein_coding"; transcript_name "Trim46-204"; exon_number 1; exon_id "ENSMUSE00000735322.2"; level 2; protein_id "ENSMUSP00000123533.2"; transcript_support_level "3"; mgi_id "MGI:2673000"; tag "mRNA_end_NF"; tag "cds_end_NF"; havana_gene "OTTMUSG00000021995.1"; havana_transcript "OTTMUST00000081869.1";
chr3	ENSEMBL_gcm37	exon	89153378	89153616	1.51306237622866	-	.	gene_id "ENSMUSG00000042766.18"; transcript_id "ENSMUSG00000042766.18_tx_10"; exon_id "chr3_89153378_89153616_-"; exonnum "1"; txlen "2528";
chr3	ENSEMBL_gcm37	exon	89153378	89153616	1.45433914194366	-	.	gene_id "ENSMUSG00000042766.18"; transcript_id "ENSMUSG00000042766.18_tx_11"; exon_id "chr3_89153378_89153616_-"; exonnum "1"; txlen "2826";
chr3	ENSEMBL_gcm37	exon	89153378	89153616	1.45433914194366	-	.	gene_id "ENSMUSG00000042766.18"; transcript_id "ENSMUSG00000042766.18_tx_12"; exon_id "chr3_89153378_89153616_-"; exonnum "1"; txlen "2788";
chr3	ENSEMBL_gcm37	exon	89153378	89153616	0.0154625301489272	-	.	gene_id "ENSMUSG00000042766.18"; transcript_id "ENSMUSG00000042766.18_tx_20"; exon_id "chr3_89153378_89153616_-"; exonnum "1"; txlen "2990";
chr3	ENSEMBL_gcm37	exon	89153378	89153616	1.51306237622866	-	.	gene_id "ENSMUSG00000042766.18"; transcript_id "ENSMUSG00000042766.18_tx_9"; exon_id "chr3_89153378_89153616_-"; exonnum "1"; txlen "2490";
chr3	HAVANA	UTR	89175553	89175806	0	-	.	gene_id "ENSMUSG00000027953.14"; transcript_id "ENSMUST00000107460.8"; gene_type "protein_coding"; gene_name "Slc50a1"; transcript_type "protein_coding"; transcript_name "Slc50a1-202"; exon_number 5; exon_id "ENSMUSE00001221939.2"; level 2; protein_id "ENSMUSP00000103084.2"; transcript_support_level "5"; mgi_id "MGI:107417"; tag "basic"; havana_gene "OTTMUSG00000021858.1"; havana_transcript "OTTMUST00000051895.1";
chr3	HAVANA	UTR	89175553	89175806	0	-	.	gene_id "ENSMUSG00000027953.14"; transcript_id "ENSMUST00000029565.11"; gene_type "protein_coding"; gene_name "Slc50a1"; transcript_type "protein_coding"; transcript_name "Slc50a1-201"; exon_number 6; exon_id "ENSMUSE00001221939.2"; level 2; protein_id "ENSMUSP00000029565.5"; transcript_support_level "1"; mgi_id "MGI:107417"; tag "basic"; tag "Ensembl_canonical"; tag "GENCODE_Primary"; tag "appris_principal_1"; tag "CCDS"; ccdsid "CCDS17500.1"; havana_gene "OTTMUSG00000021858.1"; havana_transcript "OTTMUST00000051870.1";
chr3	HAVANA	exon	89175553	89175905	0	-	.	gene_id "ENSMUSG00000027953.14"; transcript_id "ENSMUST00000185119.8"; gene_type "protein_coding"; gene_name "Slc50a1"; transcript_type "nonsense_mediated_decay"; transcript_name "Slc50a1-209"; exon_number 5; exon_id "ENSMUSE00001281326.2"; level 2; protein_id "ENSMUSP00000139128.2"; transcript_support_level "5"; mgi_id "MGI:107417"; havana_gene "OTTMUSG00000021858.1"; havana_transcript "OTTMUST00000051896.1";
chr3	HAVANA	UTR	89175553	89175905	0	-	.	gene_id "ENSMUSG00000027953.14"; transcript_id "ENSMUST00000185119.8"; gene_type "protein_coding"; gene_name "Slc50a1"; transcript_type "nonsense_mediated_decay"; transcript_name "Slc50a1-209"; exon_number 5; exon_id "ENSMUSE00001281326.2"; level 2; protein_id "ENSMUSP00000139128.2"; transcript_support_level "5"; mgi_id "MGI:107417"; havana_gene "OTTMUSG00000021858.1"; havana_transcript "OTTMUST00000051896.1";
chr3	HAVANA	exon	89175553	89175905	0	-	.	gene_id "ENSMUSG00000027953.14"; transcript_id "ENSMUST00000107460.8"; gene_type "protein_coding"; gene_name "Slc50a1"; transcript_type "protein_coding"; transcript_name "Slc50a1-202"; exon_number 5; exon_id "ENSMUSE00001221939.2"; level 2; protein_id "ENSMUSP00000103084.2"; transcript_support_level "5"; mgi_id "MGI:107417"; tag "basic"; havana_gene "OTTMUSG00000021858.1"; havana_transcript "OTTMUST00000051895.1";
chr3	HAVANA	exon	89175553	89175905	0	-	.	gene_id "ENSMUSG00000027953.14"; transcript_id "ENSMUST00000132445.8"; gene_type "protein_coding"; gene_name "Slc50a1"; transcript_type "retained_intron"; transcript_name "Slc50a1-205"; exon_number 5; exon_id "ENSMUSE00001281326.2"; level 2; transcript_support_level "1"; mgi_id "MGI:107417"; havana_gene "OTTMUSG00000021858.1"; havana_transcript "OTTMUST00000051891.1";
chr3	HAVANA	exon	89175553	89175905	0	-	.	gene_id "ENSMUSG00000027953.14"; transcript_id "ENSMUST00000133575.8"; gene_type "protein_coding"; gene_name "Slc50a1"; transcript_type "retained_intron"; transcript_name "Slc50a1-206"; exon_number 5; exon_id "ENSMUSE00001281326.2"; level 2; transcript_support_level "3"; mgi_id "MGI:107417"; havana_gene "OTTMUSG00000021858.1"; havana_transcript "OTTMUST00000051892.1";
chr3	HAVANA	exon	89175553	89175905	0	-	.	gene_id "ENSMUSG00000027953.14"; transcript_id "ENSMUST00000029565.11"; gene_type "protein_coding"; gene_name "Slc50a1"; transcript_type "protein_coding"; transcript_name "Slc50a1-201"; exon_number 6; exon_id "ENSMUSE00001221939.2"; level 2; protein_id "ENSMUSP00000029565.5"; transcript_support_level "1"; mgi_id "MGI:107417"; tag "basic"; tag "Ensembl_canonical"; tag "GENCODE_Primary"; tag "appris_principal_1"; tag "CCDS"; ccdsid "CCDS17500.1"; havana_gene "OTTMUSG00000021858.1"; havana_transcript "OTTMUST00000051870.1";
chr3	HAVANA	transcript	89175553	89177786	0	-	.	gene_id "ENSMUSG00000027953.14"; transcript_id "ENSMUST00000185119.8"; gene_type "protein_coding"; gene_name "Slc50a1"; transcript_type "nonsense_mediated_decay"; transcript_name "Slc50a1-209"; level 2; protein_id "ENSMUSP00000139128.2"; transcript_support_level "5"; mgi_id "MGI:107417"; havana_gene "OTTMUSG00000021858.1"; havana_transcript "OTTMUST00000051896.1";
chr3	HAVANA	transcript	89175553	89177802	0	-	.	gene_id "ENSMUSG00000027953.14"; transcript_id "ENSMUST00000107460.8"; gene_type "protein_coding"; gene_name "Slc50a1"; transcript_type "protein_coding"; transcript_name "Slc50a1-202"; level 2; protein_id "ENSMUSP00000103084.2"; transcript_support_level "5"; mgi_id "MGI:107417"; tag "basic"; havana_gene "OTTMUSG00000021858.1"; havana_transcript "OTTMUST00000051895.1";
chr3	HAVANA	transcript	89175553	89177830	0	-	.	gene_id "ENSMUSG00000027953.14"; transcript_id "ENSMUST00000132445.8"; gene_type "protein_coding"; gene_name "Slc50a1"; transcript_type "retained_intron"; transcript_name "Slc50a1-205"; level 2; transcript_support_level "1"; mgi_id "MGI:107417"; havana_gene "OTTMUSG00000021858.1"; havana_transcript "OTTMUST00000051891.1";
chr3	HAVANA	transcript	89175553	89177833	0	-	.	gene_id "ENSMUSG00000027953.14"; transcript_id "ENSMUST00000133575.8"; gene_type "protein_coding"; gene_name "Slc50a1"; transcript_type "retained_intron"; transcript_name "Slc50a1-206"; level 2; transcript_support_level "3"; mgi_id "MGI:107417"; havana_gene "OTTMUSG00000021858.1"; havana_transcript "OTTMUST00000051892.1";
chr3	HAVANA	gene	89175553	89177877	0	-	.	gene_id "ENSMUSG00000027953.14"; gene_type "protein_coding"; gene_name "Slc50a1"; level 2; mgi_id "MGI:107417"; havana_gene "OTTMUSG00000021858.1";
chr3	HAVANA	transcript	89175553	89177877	0	-	.	gene_id "ENSMUSG00000027953.14"; transcript_id "ENSMUST00000029565.11"; gene_type "protein_coding"; gene_name "Slc50a1"; transcript_type "protein_coding"; transcript_name "Slc50a1-201"; level 2; protein_id "ENSMUSP00000029565.5"; transcript_support_level "1"; mgi_id "MGI:107417"; tag "basic"; tag "Ensembl_canonical"; tag "GENCODE_Primary"; tag "appris_principal_1"; tag "CCDS"; ccdsid "CCDS17500.1"; havana_gene "OTTMUSG00000021858.1"; havana_transcript "OTTMUST00000051870.1";
chr3	HAVANA	exon	89175555	89175905	0	-	.	gene_id "ENSMUSG00000027953.14"; transcript_id "ENSMUST00000144777.8"; gene_type "protein_coding"; gene_name "Slc50a1"; transcript_type "retained_intron"; transcript_name "Slc50a1-207"; exon_number 4; exon_id "ENSMUSE00000745656.2"; level 2; transcript_support_level "1"; mgi_id "MGI:107417"; havana_gene "OTTMUSG00000021858.1"; havana_transcript "OTTMUST00000051894.1";
chr3	HAVANA	exon	89175555	89175905	0	-	.	gene_id "ENSMUSG00000027953.14"; transcript_id "ENSMUST00000148095.2"; gene_type "protein_coding"; gene_name "Slc50a1"; transcript_type "retained_intron"; transcript_name "Slc50a1-208"; exon_number 5; exon_id "ENSMUSE00000745656.2"; level 2; transcript_support_level "2"; mgi_id "MGI:107417"; tag "mRNA_start_NF"; havana_gene "OTTMUSG00000021858.1"; havana_transcript "OTTMUST00000051893.1";
chr3	HAVANA	transcript	89175555	89177832	0	-	.	gene_id "ENSMUSG00000027953.14"; transcript_id "ENSMUST00000144777.8"; gene_type "protein_coding"; gene_name "Slc50a1"; transcript_type "retained_intron"; transcript_name "Slc50a1-207"; level 2; transcript_support_level "1"; mgi_id "MGI:107417"; havana_gene "OTTMUSG00000021858.1"; havana_transcript "OTTMUST00000051894.1";
chr3	HAVANA	transcript	89175555	89177876	0	-	.	gene_id "ENSMUSG00000027953.14"; transcript_id "ENSMUST00000148095.2"; gene_type "protein_coding"; gene_name "Slc50a1"; transcript_type "retained_intron"; transcript_name "Slc50a1-208"; level 2; transcript_support_level "2"; mgi_id "MGI:107417"; tag "mRNA_start_NF"; havana_gene "OTTMUSG00000021858.1"; havana_transcript "OTTMUST00000051893.1";
chr3	HAVANA	stop_codon	89175804	89175806	0	-	0	gene_id "ENSMUSG00000027953.14"; transcript_id "ENSMUST00000107460.8"; gene_type "protein_coding"; gene_name "Slc50a1"; transcript_type "protein_coding"; transcript_name "Slc50a1-202"; exon_number 5; exon_id "ENSMUSE00001221939.2"; level 2; protein_id "ENSMUSP00000103084.2"; transcript_support_level "5"; mgi_id "MGI:107417"; tag "basic"; havana_gene "OTTMUSG00000021858.1"; havana_transcript "OTTMUST00000051895.1";
chr3	HAVANA	stop_codon	89175804	89175806	0	-	0	gene_id "ENSMUSG00000027953.14"; transcript_id "ENSMUST00000029565.11"; gene_type "protein_coding"; gene_name "Slc50a1"; transcript_type "protein_coding"; transcript_name "Slc50a1-201"; exon_number 6; exon_id "ENSMUSE00001221939.2"; level 2; protein_id "ENSMUSP00000029565.5"; transcript_support_level "1"; mgi_id "MGI:107417"; tag "basic"; tag "Ensembl_canonical"; tag "GENCODE_Primary"; tag "appris_principal_1"; tag "CCDS"; ccdsid "CCDS17500.1"; havana_gene "OTTMUSG00000021858.1"; havana_transcript "OTTMUST00000051870.1";
chr3	HAVANA	CDS	89175807	89175905	0	-	0	gene_id "ENSMUSG00000027953.14"; transcript_id "ENSMUST00000107460.8"; gene_type "protein_coding"; gene_name "Slc50a1"; transcript_type "protein_coding"; transcript_name "Slc50a1-202"; exon_number 5; exon_id "ENSMUSE00001221939.2"; level 2; protein_id "ENSMUSP00000103084.2"; transcript_support_level "5"; mgi_id "MGI:107417"; tag "basic"; havana_gene "OTTMUSG00000021858.1"; havana_transcript "OTTMUST00000051895.1";
chr3	HAVANA	CDS	89175807	89175905	0	-	0	gene_id "ENSMUSG00000027953.14"; transcript_id "ENSMUST00000029565.11"; gene_type "protein_coding"; gene_name "Slc50a1"; transcript_type "protein_coding"; transcript_name "Slc50a1-201"; exon_number 6; exon_id "ENSMUSE00001221939.2"; level 2; protein_id "ENSMUSP00000029565.5"; transcript_support_level "1"; mgi_id "MGI:107417"; tag "basic"; tag "Ensembl_canonical"; tag "GENCODE_Primary"; tag "appris_principal_1"; tag "CCDS"; ccdsid "CCDS17500.1"; havana_gene "OTTMUSG00000021858.1"; havana_transcript "OTTMUST00000051870.1";
chr3	HAVANA	exon	89175980	89176099	0	-	.	gene_id "ENSMUSG00000027953.14"; transcript_id "ENSMUST00000185119.8"; gene_type "protein_coding"; gene_name "Slc50a1"; transcript_type "nonsense_mediated_decay"; transcript_name "Slc50a1-209"; exon_number 4; exon_id "ENSMUSE00001238968.2"; level 2; protein_id "ENSMUSP00000139128.2"; transcript_support_level "5"; mgi_id "MGI:107417"; havana_gene "OTTMUSG00000021858.1"; havana_transcript "OTTMUST00000051896.1";
chr3	HAVANA	UTR	89175980	89176099	0	-	.	gene_id "ENSMUSG00000027953.14"; transcript_id "ENSMUST00000185119.8"; gene_type "protein_coding"; gene_name "Slc50a1"; transcript_type "nonsense_mediated_decay"; transcript_name "Slc50a1-209"; exon_number 4; exon_id "ENSMUSE00001238968.2"; level 2; protein_id "ENSMUSP00000139128.2"; transcript_support_level "5"; mgi_id "MGI:107417"; havana_gene "OTTMUSG00000021858.1"; havana_transcript "OTTMUST00000051896.1";
chr3	HAVANA	exon	89175980	89176099	0	-	.	gene_id "ENSMUSG00000027953.14"; transcript_id "ENSMUST00000107460.8"; gene_type "protein_coding"; gene_name "Slc50a1"; transcript_type "protein_coding"; transcript_name "Slc50a1-202"; exon_number 4; exon_id "ENSMUSE00001289130.2"; level 2; protein_id "ENSMUSP00000103084.2"; transcript_support_level "5"; mgi_id "MGI:107417"; tag "basic"; havana_gene "OTTMUSG00000021858.1"; havana_transcript "OTTMUST00000051895.1";
chr3	HAVANA	CDS	89175980	89176099	0	-	0	gene_id "ENSMUSG00000027953.14"; transcript_id "ENSMUST00000107460.8"; gene_type "protein_coding"; gene_name "Slc50a1"; transcript_type "protein_coding"; transcript_name "Slc50a1-202"; exon_number 4; exon_id "ENSMUSE00001289130.2"; level 2; protein_id "ENSMUSP00000103084.2"; transcript_support_level "5"; mgi_id "MGI:107417"; tag "basic"; havana_gene "OTTMUSG00000021858.1"; havana_transcript "OTTMUST00000051895.1";
chr3	HAVANA	exon	89175980	89176099	0	-	.	gene_id "ENSMUSG00000027953.14"; transcript_id "ENSMUST00000132445.8"; gene_type "protein_coding"; gene_name "Slc50a1"; transcript_type "retained_intron"; transcript_name "Slc50a1-205"; exon_number 4; exon_id "ENSMUSE00001238968.2"; level 2; transcript_support_level "1"; mgi_id "MGI:107417"; havana_gene "OTTMUSG00000021858.1"; havana_transcript "OTTMUST00000051891.1";
chr3	HAVANA	exon	89175980	89176099	0	-	.	gene_id "ENSMUSG00000027953.14"; transcript_id "ENSMUST00000133575.8"; gene_type "protein_coding"; gene_name "Slc50a1"; transcript_type "retained_intron"; transcript_name "Slc50a1-206"; exon_number 4; exon_id "ENSMUSE00001238968.2"; level 2; transcript_support_level "3"; mgi_id "MGI:107417"; havana_gene "OTTMUSG00000021858.1"; havana_transcript "OTTMUST00000051892.1";
chr3	HAVANA	exon	89175980	89176099	0	-	.	gene_id "ENSMUSG00000027953.14"; transcript_id "ENSMUST00000029565.11"; gene_type "protein_coding"; gene_name "Slc50a1"; transcript_type "protein_coding"; transcript_name "Slc50a1-201"; exon_number 5; exon_id "ENSMUSE00001289130.2"; level 2; protein_id "ENSMUSP00000029565.5"; transcript_support_level "1"; mgi_id "MGI:107417"; tag "basic"; tag "Ensembl_canonical"; tag "GENCODE_Primary"; tag "appris_principal_1"; tag "CCDS"; ccdsid "CCDS17500.1"; havana_gene "OTTMUSG00000021858.1"; havana_transcript "OTTMUST00000051870.1";
chr3	HAVANA	CDS	89175980	89176099	0	-	0	gene_id "ENSMUSG00000027953.14"; transcript_id "ENSMUST00000029565.11"; gene_type "protein_coding"; gene_name "Slc50a1"; transcript_type "protein_coding"; transcript_name "Slc50a1-201"; exon_number 5; exon_id "ENSMUSE00001289130.2"; level 2; protein_id "ENSMUSP00000029565.5"; transcript_support_level "1"; mgi_id "MGI:107417"; tag "basic"; tag "Ensembl_canonical"; tag "GENCODE_Primary"; tag "appris_principal_1"; tag "CCDS"; ccdsid "CCDS17500.1"; havana_gene "OTTMUSG00000021858.1"; havana_transcript "OTTMUST00000051870.1";
chr3	HAVANA	exon	89175980	89176099	0	-	.	gene_id "ENSMUSG00000027953.14"; transcript_id "ENSMUST00000144777.8"; gene_type "protein_coding"; gene_name "Slc50a1"; transcript_type "retained_intron"; transcript_name "Slc50a1-207"; exon_number 3; exon_id "ENSMUSE00001238968.2"; level 2; transcript_support_level "1"; mgi_id "MGI:107417"; havana_gene "OTTMUSG00000021858.1"; havana_transcript "OTTMUST00000051894.1";
chr3	HAVANA	exon	89175980	89176099	0	-	.	gene_id "ENSMUSG00000027953.14"; transcript_id "ENSMUST00000148095.2"; gene_type "protein_coding"; gene_name "Slc50a1"; transcript_type "retained_intron"; transcript_name "Slc50a1-208"; exon_number 4; exon_id "ENSMUSE00001238968.2"; level 2; transcript_support_level "2"; mgi_id "MGI:107417"; tag "mRNA_start_NF"; havana_gene "OTTMUSG00000021858.1"; havana_transcript "OTTMUST00000051893.1";
chr3	HAVANA	UTR	89176357	89176415	0	-	.	gene_id "ENSMUSG00000027953.14"; transcript_id "ENSMUST00000185119.8"; gene_type "protein_coding"; gene_name "Slc50a1"; transcript_type "nonsense_mediated_decay"; transcript_name "Slc50a1-209"; exon_number 3; exon_id "ENSMUSE00001316318.2"; level 2; protein_id "ENSMUSP00000139128.2"; transcript_support_level "5"; mgi_id "MGI:107417"; havana_gene "OTTMUSG00000021858.1"; havana_transcript "OTTMUST00000051896.1";
chr3	HAVANA	exon	89176357	89176518	0	-	.	gene_id "ENSMUSG00000027953.14"; transcript_id "ENSMUST00000185119.8"; gene_type "protein_coding"; gene_name "Slc50a1"; transcript_type "nonsense_mediated_decay"; transcript_name "Slc50a1-209"; exon_number 3; exon_id "ENSMUSE00001316318.2"; level 2; protein_id "ENSMUSP00000139128.2"; transcript_support_level "5"; mgi_id "MGI:107417"; havana_gene "OTTMUSG00000021858.1"; havana_transcript "OTTMUST00000051896.1";
chr3	HAVANA	exon	89176357	89176518	0	-	.	gene_id "ENSMUSG00000027953.14"; transcript_id "ENSMUST00000132445.8"; gene_type "protein_coding"; gene_name "Slc50a1"; transcript_type "retained_intron"; transcript_name "Slc50a1-205"; exon_number 3; exon_id "ENSMUSE00001284357.2"; level 2; transcript_support_level "1"; mgi_id "MGI:107417"; havana_gene "OTTMUSG00000021858.1"; havana_transcript "OTTMUST00000051891.1";
chr3	HAVANA	exon	89176357	89176518	0	-	.	gene_id "ENSMUSG00000027953.14"; transcript_id "ENSMUST00000029565.11"; gene_type "protein_coding"; gene_name "Slc50a1"; transcript_type "protein_coding"; transcript_name "Slc50a1-201"; exon_number 4; exon_id "ENSMUSE00001206525.2"; level 2; protein_id "ENSMUSP00000029565.5"; transcript_support_level "1"; mgi_id "MGI:107417"; tag "basic"; tag "Ensembl_canonical"; tag "GENCODE_Primary"; tag "appris_principal_1"; tag "CCDS"; ccdsid "CCDS17500.1"; havana_gene "OTTMUSG00000021858.1"; havana_transcript "OTTMUST00000051870.1";
chr3	HAVANA	CDS	89176357	89176518	0	-	0	gene_id "ENSMUSG00000027953.14"; transcript_id "ENSMUST00000029565.11"; gene_type "protein_coding"; gene_name "Slc50a1"; transcript_type "protein_coding"; transcript_name "Slc50a1-201"; exon_number 4; exon_id "ENSMUSE00001206525.2"; level 2; protein_id "ENSMUSP00000029565.5"; transcript_support_level "1"; mgi_id "MGI:107417"; tag "basic"; tag "Ensembl_canonical"; tag "GENCODE_Primary"; tag "appris_principal_1"; tag "CCDS"; ccdsid "CCDS17500.1"; havana_gene "OTTMUSG00000021858.1"; havana_transcript "OTTMUST00000051870.1";
chr3	HAVANA	exon	89176357	89176518	0	-	.	gene_id "ENSMUSG00000027953.14"; transcript_id "ENSMUST00000144777.8"; gene_type "protein_coding"; gene_name "Slc50a1"; transcript_type "retained_intron"; transcript_name "Slc50a1-207"; exon_number 2; exon_id "ENSMUSE00001284357.2"; level 2; transcript_support_level "1"; mgi_id "MGI:107417"; havana_gene "OTTMUSG00000021858.1"; havana_transcript "OTTMUST00000051894.1";
chr3	HAVANA	exon	89176357	89176518	0	-	.	gene_id "ENSMUSG00000027953.14"; transcript_id "ENSMUST00000148095.2"; gene_type "protein_coding"; gene_name "Slc50a1"; transcript_type "retained_intron"; transcript_name "Slc50a1-208"; exon_number 3; exon_id "ENSMUSE00001284357.2"; level 2; transcript_support_level "2"; mgi_id "MGI:107417"; tag "mRNA_start_NF"; havana_gene "OTTMUSG00000021858.1"; havana_transcript "OTTMUST00000051893.1";
chr3	HAVANA	exon	89176357	89176605	0	-	.	gene_id "ENSMUSG00000027953.14"; transcript_id "ENSMUST00000133575.8"; gene_type "protein_coding"; gene_name "Slc50a1"; transcript_type "retained_intron"; transcript_name "Slc50a1-206"; exon_number 3; exon_id "ENSMUSE00000771825.2"; level 2; transcript_support_level "3"; mgi_id "MGI:107417"; havana_gene "OTTMUSG00000021858.1"; havana_transcript "OTTMUST00000051892.1";
chr3	HAVANA	exon	89176378	89176518	0	-	.	gene_id "ENSMUSG00000027953.14"; transcript_id "ENSMUST00000130230.2"; gene_type "protein_coding"; gene_name "Slc50a1"; transcript_type "protein_coding"; transcript_name "Slc50a1-203"; exon_number 4; exon_id "ENSMUSE00000809253.2"; level 2; protein_id "ENSMUSP00000123276.2"; transcript_support_level "2"; mgi_id "MGI:107417"; tag "mRNA_end_NF"; tag "cds_end_NF"; havana_gene "OTTMUSG00000021858.1"; havana_transcript "OTTMUST00000051897.1";
chr3	HAVANA	CDS	89176378	89176518	0	-	0	gene_id "ENSMUSG00000027953.14"; transcript_id "ENSMUST00000130230.2"; gene_type "protein_coding"; gene_name "Slc50a1"; transcript_type "protein_coding"; transcript_name "Slc50a1-203"; exon_number 4; exon_id "ENSMUSE00000809253.2"; level 2; protein_id "ENSMUSP00000123276.2"; transcript_support_level "2"; mgi_id "MGI:107417"; tag "mRNA_end_NF"; tag "cds_end_NF"; havana_gene "OTTMUSG00000021858.1"; havana_transcript "OTTMUST00000051897.1";
chr3	HAVANA	transcript	89176378	89177877	0	-	.	gene_id "ENSMUSG00000027953.14"; transcript_id "ENSMUST00000130230.2"; gene_type "protein_coding"; gene_name "Slc50a1"; transcript_type "protein_coding"; transcript_name "Slc50a1-203"; level 2; protein_id "ENSMUSP00000123276.2"; transcript_support_level "2"; mgi_id "MGI:107417"; tag "mRNA_end_NF"; tag "cds_end_NF"; havana_gene "OTTMUSG00000021858.1"; havana_transcript "OTTMUST00000051897.1";
chr3	HAVANA	stop_codon	89176413	89176415	0	-	0	gene_id "ENSMUSG00000027953.14"; transcript_id "ENSMUST00000185119.8"; gene_type "protein_coding"; gene_name "Slc50a1"; transcript_type "nonsense_mediated_decay"; transcript_name "Slc50a1-209"; exon_number 3; exon_id "ENSMUSE00001316318.2"; level 2; protein_id "ENSMUSP00000139128.2"; transcript_support_level "5"; mgi_id "MGI:107417"; havana_gene "OTTMUSG00000021858.1"; havana_transcript "OTTMUST00000051896.1";
chr3	HAVANA	CDS	89176416	89176518	0	-	1	gene_id "ENSMUSG00000027953.14"; transcript_id "ENSMUST00000185119.8"; gene_type "protein_coding"; gene_name "Slc50a1"; transcript_type "nonsense_mediated_decay"; transcript_name "Slc50a1-209"; exon_number 3; exon_id "ENSMUSE00001316318.2"; level 2; protein_id "ENSMUSP00000139128.2"; transcript_support_level "5"; mgi_id "MGI:107417"; havana_gene "OTTMUSG00000021858.1"; havana_transcript "OTTMUST00000051896.1";
chr3	HAVANA	exon	89176452	89176518	0	-	.	gene_id "ENSMUSG00000027953.14"; transcript_id "ENSMUST00000130690.2"; gene_type "protein_coding"; gene_name "Slc50a1"; transcript_type "protein_coding_CDS_not_defined"; transcript_name "Slc50a1-204"; exon_number 3; exon_id "ENSMUSE00000757135.2"; level 2; transcript_support_level "3"; mgi_id "MGI:107417"; havana_gene "OTTMUSG00000021858.1"; havana_transcript "OTTMUST00000051898.1";
chr3	HAVANA	transcript	89176452	89177534	0	-	.	gene_id "ENSMUSG00000027953.14"; transcript_id "ENSMUST00000130690.2"; gene_type "protein_coding"; gene_name "Slc50a1"; transcript_type "protein_coding_CDS_not_defined"; transcript_name "Slc50a1-204"; level 2; transcript_support_level "3"; mgi_id "MGI:107417"; havana_gene "OTTMUSG00000021858.1"; havana_transcript "OTTMUST00000051898.1";
chr3	HAVANA	exon	89177134	89177257	0	-	.	gene_id "ENSMUSG00000027953.14"; transcript_id "ENSMUST00000107460.8"; gene_type "protein_coding"; gene_name "Slc50a1"; transcript_type "protein_coding"; transcript_name "Slc50a1-202"; exon_number 3; exon_id "ENSMUSE00001269877.2"; level 2; protein_id "ENSMUSP00000103084.2"; transcript_support_level "5"; mgi_id "MGI:107417"; tag "basic"; havana_gene "OTTMUSG00000021858.1"; havana_transcript "OTTMUST00000051895.1";
chr3	HAVANA	CDS	89177134	89177257	0	-	1	gene_id "ENSMUSG00000027953.14"; transcript_id "ENSMUST00000107460.8"; gene_type "protein_coding"; gene_name "Slc50a1"; transcript_type "protein_coding"; transcript_name "Slc50a1-202"; exon_number 3; exon_id "ENSMUSE00001269877.2"; level 2; protein_id "ENSMUSP00000103084.2"; transcript_support_level "5"; mgi_id "MGI:107417"; tag "basic"; havana_gene "OTTMUSG00000021858.1"; havana_transcript "OTTMUST00000051895.1";
chr3	HAVANA	exon	89177134	89177257	0	-	.	gene_id "ENSMUSG00000027953.14"; transcript_id "ENSMUST00000029565.11"; gene_type "protein_coding"; gene_name "Slc50a1"; transcript_type "protein_coding"; transcript_name "Slc50a1-201"; exon_number 3; exon_id "ENSMUSE00001269877.2"; level 2; protein_id "ENSMUSP00000029565.5"; transcript_support_level "1"; mgi_id "MGI:107417"; tag "basic"; tag "Ensembl_canonical"; tag "GENCODE_Primary"; tag "appris_principal_1"; tag "CCDS"; ccdsid "CCDS17500.1"; havana_gene "OTTMUSG00000021858.1"; havana_transcript "OTTMUST00000051870.1";
chr3	HAVANA	CDS	89177134	89177257	0	-	1	gene_id "ENSMUSG00000027953.14"; transcript_id "ENSMUST00000029565.11"; gene_type "protein_coding"; gene_name "Slc50a1"; transcript_type "protein_coding"; transcript_name "Slc50a1-201"; exon_number 3; exon_id "ENSMUSE00001269877.2"; level 2; protein_id "ENSMUSP00000029565.5"; transcript_support_level "1"; mgi_id "MGI:107417"; tag "basic"; tag "Ensembl_canonical"; tag "GENCODE_Primary"; tag "appris_principal_1"; tag "CCDS"; ccdsid "CCDS17500.1"; havana_gene "OTTMUSG00000021858.1"; havana_transcript "OTTMUST00000051870.1";
chr3	HAVANA	exon	89177134	89177257	0	-	.	gene_id "ENSMUSG00000027953.14"; transcript_id "ENSMUST00000130230.2"; gene_type "protein_coding"; gene_name "Slc50a1"; transcript_type "protein_coding"; transcript_name "Slc50a1-203"; exon_number 3; exon_id "ENSMUSE00001269877.2"; level 2; protein_id "ENSMUSP00000123276.2"; transcript_support_level "2"; mgi_id "MGI:107417"; tag "mRNA_end_NF"; tag "cds_end_NF"; havana_gene "OTTMUSG00000021858.1"; havana_transcript "OTTMUST00000051897.1";
chr3	HAVANA	CDS	89177134	89177257	0	-	1	gene_id "ENSMUSG00000027953.14"; transcript_id "ENSMUST00000130230.2"; gene_type "protein_coding"; gene_name "Slc50a1"; transcript_type "protein_coding"; transcript_name "Slc50a1-203"; exon_number 3; exon_id "ENSMUSE00001269877.2"; level 2; protein_id "ENSMUSP00000123276.2"; transcript_support_level "2"; mgi_id "MGI:107417"; tag "mRNA_end_NF"; tag "cds_end_NF"; havana_gene "OTTMUSG00000021858.1"; havana_transcript "OTTMUST00000051897.1";
chr3	HAVANA	exon	89177134	89177257	0	-	.	gene_id "ENSMUSG00000027953.14"; transcript_id "ENSMUST00000130690.2"; gene_type "protein_coding"; gene_name "Slc50a1"; transcript_type "protein_coding_CDS_not_defined"; transcript_name "Slc50a1-204"; exon_number 2; exon_id "ENSMUSE00001292487.2"; level 2; transcript_support_level "3"; mgi_id "MGI:107417"; havana_gene "OTTMUSG00000021858.1"; havana_transcript "OTTMUST00000051898.1";
chr3	HAVANA	exon	89177134	89177446	0	-	.	gene_id "ENSMUSG00000027953.14"; transcript_id "ENSMUST00000132445.8"; gene_type "protein_coding"; gene_name "Slc50a1"; transcript_type "retained_intron"; transcript_name "Slc50a1-205"; exon_number 2; exon_id "ENSMUSE00000843110.2"; level 2; transcript_support_level "1"; mgi_id "MGI:107417"; havana_gene "OTTMUSG00000021858.1"; havana_transcript "OTTMUST00000051891.1";
chr3	HAVANA	exon	89177134	89177446	0	-	.	gene_id "ENSMUSG00000027953.14"; transcript_id "ENSMUST00000133575.8"; gene_type "protein_coding"; gene_name "Slc50a1"; transcript_type "retained_intron"; transcript_name "Slc50a1-206"; exon_number 2; exon_id "ENSMUSE00000843110.2"; level 2; transcript_support_level "3"; mgi_id "MGI:107417"; havana_gene "OTTMUSG00000021858.1"; havana_transcript "OTTMUST00000051892.1";
chr3	HAVANA	exon	89177134	89177446	0	-	.	gene_id "ENSMUSG00000027953.14"; transcript_id "ENSMUST00000148095.2"; gene_type "protein_coding"; gene_name "Slc50a1"; transcript_type "retained_intron"; transcript_name "Slc50a1-208"; exon_number 2; exon_id "ENSMUSE00000843110.2"; level 2; transcript_support_level "2"; mgi_id "MGI:107417"; tag "mRNA_start_NF"; havana_gene "OTTMUSG00000021858.1"; havana_transcript "OTTMUST00000051893.1";
chr3	HAVANA	exon	89177134	89177832	0	-	.	gene_id "ENSMUSG00000027953.14"; transcript_id "ENSMUST00000144777.8"; gene_type "protein_coding"; gene_name "Slc50a1"; transcript_type "retained_intron"; transcript_name "Slc50a1-207"; exon_number 1; exon_id "ENSMUSE00000743134.2"; level 2; transcript_support_level "1"; mgi_id "MGI:107417"; havana_gene "OTTMUSG00000021858.1"; havana_transcript "OTTMUST00000051894.1";
chr3	HAVANA	CDS	89177369	89177430	0	-	0	gene_id "ENSMUSG00000027953.14"; transcript_id "ENSMUST00000130230.2"; gene_type "protein_coding"; gene_name "Slc50a1"; transcript_type "protein_coding"; transcript_name "Slc50a1-203"; exon_number 2; exon_id "ENSMUSE00001246539.2"; level 2; protein_id "ENSMUSP00000123276.2"; transcript_support_level "2"; mgi_id "MGI:107417"; tag "mRNA_end_NF"; tag "cds_end_NF"; havana_gene "OTTMUSG00000021858.1"; havana_transcript "OTTMUST00000051897.1";
chr3	HAVANA	exon	89177369	89177446	0	-	.	gene_id "ENSMUSG00000027953.14"; transcript_id "ENSMUST00000185119.8"; gene_type "protein_coding"; gene_name "Slc50a1"; transcript_type "nonsense_mediated_decay"; transcript_name "Slc50a1-209"; exon_number 2; exon_id "ENSMUSE00001299672.2"; level 2; protein_id "ENSMUSP00000139128.2"; transcript_support_level "5"; mgi_id "MGI:107417"; havana_gene "OTTMUSG00000021858.1"; havana_transcript "OTTMUST00000051896.1";
chr3	HAVANA	CDS	89177369	89177446	0	-	1	gene_id "ENSMUSG00000027953.14"; transcript_id "ENSMUST00000185119.8"; gene_type "protein_coding"; gene_name "Slc50a1"; transcript_type "nonsense_mediated_decay"; transcript_name "Slc50a1-209"; exon_number 2; exon_id "ENSMUSE00001299672.2"; level 2; protein_id "ENSMUSP00000139128.2"; transcript_support_level "5"; mgi_id "MGI:107417"; havana_gene "OTTMUSG00000021858.1"; havana_transcript "OTTMUST00000051896.1";
chr3	HAVANA	exon	89177369	89177446	0	-	.	gene_id "ENSMUSG00000027953.14"; transcript_id "ENSMUST00000107460.8"; gene_type "protein_coding"; gene_name "Slc50a1"; transcript_type "protein_coding"; transcript_name "Slc50a1-202"; exon_number 2; exon_id "ENSMUSE00001299672.2"; level 2; protein_id "ENSMUSP00000103084.2"; transcript_support_level "5"; mgi_id "MGI:107417"; tag "basic"; havana_gene "OTTMUSG00000021858.1"; havana_transcript "OTTMUST00000051895.1";
chr3	HAVANA	CDS	89177369	89177446	0	-	1	gene_id "ENSMUSG00000027953.14"; transcript_id "ENSMUST00000107460.8"; gene_type "protein_coding"; gene_name "Slc50a1"; transcript_type "protein_coding"; transcript_name "Slc50a1-202"; exon_number 2; exon_id "ENSMUSE00001299672.2"; level 2; protein_id "ENSMUSP00000103084.2"; transcript_support_level "5"; mgi_id "MGI:107417"; tag "basic"; havana_gene "OTTMUSG00000021858.1"; havana_transcript "OTTMUST00000051895.1";
chr3	HAVANA	exon	89177369	89177446	0	-	.	gene_id "ENSMUSG00000027953.14"; transcript_id "ENSMUST00000029565.11"; gene_type "protein_coding"; gene_name "Slc50a1"; transcript_type "protein_coding"; transcript_name "Slc50a1-201"; exon_number 2; exon_id "ENSMUSE00001299672.2"; level 2; protein_id "ENSMUSP00000029565.5"; transcript_support_level "1"; mgi_id "MGI:107417"; tag "basic"; tag "Ensembl_canonical"; tag "GENCODE_Primary"; tag "appris_principal_1"; tag "CCDS"; ccdsid "CCDS17500.1"; havana_gene "OTTMUSG00000021858.1"; havana_transcript "OTTMUST00000051870.1";
chr3	HAVANA	CDS	89177369	89177446	0	-	1	gene_id "ENSMUSG00000027953.14"; transcript_id "ENSMUST00000029565.11"; gene_type "protein_coding"; gene_name "Slc50a1"; transcript_type "protein_coding"; transcript_name "Slc50a1-201"; exon_number 2; exon_id "ENSMUSE00001299672.2"; level 2; protein_id "ENSMUSP00000029565.5"; transcript_support_level "1"; mgi_id "MGI:107417"; tag "basic"; tag "Ensembl_canonical"; tag "GENCODE_Primary"; tag "appris_principal_1"; tag "CCDS"; ccdsid "CCDS17500.1"; havana_gene "OTTMUSG00000021858.1"; havana_transcript "OTTMUST00000051870.1";
chr3	HAVANA	exon	89177369	89177446	0	-	.	gene_id "ENSMUSG00000027953.14"; transcript_id "ENSMUST00000130230.2"; gene_type "protein_coding"; gene_name "Slc50a1"; transcript_type "protein_coding"; transcript_name "Slc50a1-203"; exon_number 2; exon_id "ENSMUSE00001246539.2"; level 2; protein_id "ENSMUSP00000123276.2"; transcript_support_level "2"; mgi_id "MGI:107417"; tag "mRNA_end_NF"; tag "cds_end_NF"; havana_gene "OTTMUSG00000021858.1"; havana_transcript "OTTMUST00000051897.1";
chr3	HAVANA	exon	89177369	89177534	0	-	.	gene_id "ENSMUSG00000027953.14"; transcript_id "ENSMUST00000130690.2"; gene_type "protein_coding"; gene_name "Slc50a1"; transcript_type "protein_coding_CDS_not_defined"; transcript_name "Slc50a1-204"; exon_number 1; exon_id "ENSMUSE00000829067.2"; level 2; transcript_support_level "3"; mgi_id "MGI:107417"; havana_gene "OTTMUSG00000021858.1"; havana_transcript "OTTMUST00000051898.1";
chr3	HAVANA	start_codon	89177428	89177430	0	-	0	gene_id "ENSMUSG00000027953.14"; transcript_id "ENSMUST00000130230.2"; gene_type "protein_coding"; gene_name "Slc50a1"; transcript_type "protein_coding"; transcript_name "Slc50a1-203"; exon_number 2; exon_id "ENSMUSE00001246539.2"; level 2; protein_id "ENSMUSP00000123276.2"; transcript_support_level "2"; mgi_id "MGI:107417"; tag "mRNA_end_NF"; tag "cds_end_NF"; havana_gene "OTTMUSG00000021858.1"; havana_transcript "OTTMUST00000051897.1";
chr3	HAVANA	UTR	89177431	89177446	0	-	.	gene_id "ENSMUSG00000027953.14"; transcript_id "ENSMUST00000130230.2"; gene_type "protein_coding"; gene_name "Slc50a1"; transcript_type "protein_coding"; transcript_name "Slc50a1-203"; exon_number 2; exon_id "ENSMUSE00001246539.2"; level 2; protein_id "ENSMUSP00000123276.2"; transcript_support_level "2"; mgi_id "MGI:107417"; tag "mRNA_end_NF"; tag "cds_end_NF"; havana_gene "OTTMUSG00000021858.1"; havana_transcript "OTTMUST00000051897.1";
chr3	HAVANA	CDS	89177693	89177772	0	-	0	gene_id "ENSMUSG00000027953.14"; transcript_id "ENSMUST00000185119.8"; gene_type "protein_coding"; gene_name "Slc50a1"; transcript_type "nonsense_mediated_decay"; transcript_name "Slc50a1-209"; exon_number 1; exon_id "ENSMUSE00001314529.2"; level 2; protein_id "ENSMUSP00000139128.2"; transcript_support_level "5"; mgi_id "MGI:107417"; havana_gene "OTTMUSG00000021858.1"; havana_transcript "OTTMUST00000051896.1";
chr3	HAVANA	CDS	89177693	89177772	0	-	0	gene_id "ENSMUSG00000027953.14"; transcript_id "ENSMUST00000107460.8"; gene_type "protein_coding"; gene_name "Slc50a1"; transcript_type "protein_coding"; transcript_name "Slc50a1-202"; exon_number 1; exon_id "ENSMUSE00000673183.2"; level 2; protein_id "ENSMUSP00000103084.2"; transcript_support_level "5"; mgi_id "MGI:107417"; tag "basic"; havana_gene "OTTMUSG00000021858.1"; havana_transcript "OTTMUST00000051895.1";
chr3	HAVANA	CDS	89177693	89177772	0	-	0	gene_id "ENSMUSG00000027953.14"; transcript_id "ENSMUST00000029565.11"; gene_type "protein_coding"; gene_name "Slc50a1"; transcript_type "protein_coding"; transcript_name "Slc50a1-201"; exon_number 1; exon_id "ENSMUSE00000748762.2"; level 2; protein_id "ENSMUSP00000029565.5"; transcript_support_level "1"; mgi_id "MGI:107417"; tag "basic"; tag "Ensembl_canonical"; tag "GENCODE_Primary"; tag "appris_principal_1"; tag "CCDS"; ccdsid "CCDS17500.1"; havana_gene "OTTMUSG00000021858.1"; havana_transcript "OTTMUST00000051870.1";
chr3	HAVANA	exon	89177693	89177786	0	-	.	gene_id "ENSMUSG00000027953.14"; transcript_id "ENSMUST00000185119.8"; gene_type "protein_coding"; gene_name "Slc50a1"; transcript_type "nonsense_mediated_decay"; transcript_name "Slc50a1-209"; exon_number 1; exon_id "ENSMUSE00001314529.2"; level 2; protein_id "ENSMUSP00000139128.2"; transcript_support_level "5"; mgi_id "MGI:107417"; havana_gene "OTTMUSG00000021858.1"; havana_transcript "OTTMUST00000051896.1";
chr3	HAVANA	exon	89177693	89177802	0	-	.	gene_id "ENSMUSG00000027953.14"; transcript_id "ENSMUST00000107460.8"; gene_type "protein_coding"; gene_name "Slc50a1"; transcript_type "protein_coding"; transcript_name "Slc50a1-202"; exon_number 1; exon_id "ENSMUSE00000673183.2"; level 2; protein_id "ENSMUSP00000103084.2"; transcript_support_level "5"; mgi_id "MGI:107417"; tag "basic"; havana_gene "OTTMUSG00000021858.1"; havana_transcript "OTTMUST00000051895.1";
chr3	HAVANA	exon	89177693	89177830	0	-	.	gene_id "ENSMUSG00000027953.14"; transcript_id "ENSMUST00000132445.8"; gene_type "protein_coding"; gene_name "Slc50a1"; transcript_type "retained_intron"; transcript_name "Slc50a1-205"; exon_number 1; exon_id "ENSMUSE00000375101.6"; level 2; transcript_support_level "1"; mgi_id "MGI:107417"; havana_gene "OTTMUSG00000021858.1"; havana_transcript "OTTMUST00000051891.1";
chr3	HAVANA	exon	89177693	89177833	0	-	.	gene_id "ENSMUSG00000027953.14"; transcript_id "ENSMUST00000133575.8"; gene_type "protein_coding"; gene_name "Slc50a1"; transcript_type "retained_intron"; transcript_name "Slc50a1-206"; exon_number 1; exon_id "ENSMUSE00000792305.2"; level 2; transcript_support_level "3"; mgi_id "MGI:107417"; havana_gene "OTTMUSG00000021858.1"; havana_transcript "OTTMUST00000051892.1";
chr3	HAVANA	exon	89177693	89177877	0	-	.	gene_id "ENSMUSG00000027953.14"; transcript_id "ENSMUST00000029565.11"; gene_type "protein_coding"; gene_name "Slc50a1"; transcript_type "protein_coding"; transcript_name "Slc50a1-201"; exon_number 1; exon_id "ENSMUSE00000748762.2"; level 2; protein_id "ENSMUSP00000029565.5"; transcript_support_level "1"; mgi_id "MGI:107417"; tag "basic"; tag "Ensembl_canonical"; tag "GENCODE_Primary"; tag "appris_principal_1"; tag "CCDS"; ccdsid "CCDS17500.1"; havana_gene "OTTMUSG00000021858.1"; havana_transcript "OTTMUST00000051870.1";
chr3	HAVANA	start_codon	89177770	89177772	0	-	0	gene_id "ENSMUSG00000027953.14"; transcript_id "ENSMUST00000185119.8"; gene_type "protein_coding"; gene_name "Slc50a1"; transcript_type "nonsense_mediated_decay"; transcript_name "Slc50a1-209"; exon_number 1; exon_id "ENSMUSE00001314529.2"; level 2; protein_id "ENSMUSP00000139128.2"; transcript_support_level "5"; mgi_id "MGI:107417"; havana_gene "OTTMUSG00000021858.1"; havana_transcript "OTTMUST00000051896.1";
chr3	HAVANA	start_codon	89177770	89177772	0	-	0	gene_id "ENSMUSG00000027953.14"; transcript_id "ENSMUST00000107460.8"; gene_type "protein_coding"; gene_name "Slc50a1"; transcript_type "protein_coding"; transcript_name "Slc50a1-202"; exon_number 1; exon_id "ENSMUSE00000673183.2"; level 2; protein_id "ENSMUSP00000103084.2"; transcript_support_level "5"; mgi_id "MGI:107417"; tag "basic"; havana_gene "OTTMUSG00000021858.1"; havana_transcript "OTTMUST00000051895.1";
chr3	HAVANA	start_codon	89177770	89177772	0	-	0	gene_id "ENSMUSG00000027953.14"; transcript_id "ENSMUST00000029565.11"; gene_type "protein_coding"; gene_name "Slc50a1"; transcript_type "protein_coding"; transcript_name "Slc50a1-201"; exon_number 1; exon_id "ENSMUSE00000748762.2"; level 2; protein_id "ENSMUSP00000029565.5"; transcript_support_level "1"; mgi_id "MGI:107417"; tag "basic"; tag "Ensembl_canonical"; tag "GENCODE_Primary"; tag "appris_principal_1"; tag "CCDS"; ccdsid "CCDS17500.1"; havana_gene "OTTMUSG00000021858.1"; havana_transcript "OTTMUST00000051870.1";
chr3	HAVANA	UTR	89177773	89177786	0	-	.	gene_id "ENSMUSG00000027953.14"; transcript_id "ENSMUST00000185119.8"; gene_type "protein_coding"; gene_name "Slc50a1"; transcript_type "nonsense_mediated_decay"; transcript_name "Slc50a1-209"; exon_number 1; exon_id "ENSMUSE00001314529.2"; level 2; protein_id "ENSMUSP00000139128.2"; transcript_support_level "5"; mgi_id "MGI:107417"; havana_gene "OTTMUSG00000021858.1"; havana_transcript "OTTMUST00000051896.1";
chr3	HAVANA	UTR	89177773	89177802	0	-	.	gene_id "ENSMUSG00000027953.14"; transcript_id "ENSMUST00000107460.8"; gene_type "protein_coding"; gene_name "Slc50a1"; transcript_type "protein_coding"; transcript_name "Slc50a1-202"; exon_number 1; exon_id "ENSMUSE00000673183.2"; level 2; protein_id "ENSMUSP00000103084.2"; transcript_support_level "5"; mgi_id "MGI:107417"; tag "basic"; havana_gene "OTTMUSG00000021858.1"; havana_transcript "OTTMUST00000051895.1";
chr3	HAVANA	UTR	89177773	89177877	0	-	.	gene_id "ENSMUSG00000027953.14"; transcript_id "ENSMUST00000029565.11"; gene_type "protein_coding"; gene_name "Slc50a1"; transcript_type "protein_coding"; transcript_name "Slc50a1-201"; exon_number 1; exon_id "ENSMUSE00000748762.2"; level 2; protein_id "ENSMUSP00000029565.5"; transcript_support_level "1"; mgi_id "MGI:107417"; tag "basic"; tag "Ensembl_canonical"; tag "GENCODE_Primary"; tag "appris_principal_1"; tag "CCDS"; ccdsid "CCDS17500.1"; havana_gene "OTTMUSG00000021858.1"; havana_transcript "OTTMUST00000051870.1";
chr3	HAVANA	exon	89177778	89177876	0	-	.	gene_id "ENSMUSG00000027953.14"; transcript_id "ENSMUST00000148095.2"; gene_type "protein_coding"; gene_name "Slc50a1"; transcript_type "retained_intron"; transcript_name "Slc50a1-208"; exon_number 1; exon_id "ENSMUSE00000839544.2"; level 2; transcript_support_level "2"; mgi_id "MGI:107417"; tag "mRNA_start_NF"; havana_gene "OTTMUSG00000021858.1"; havana_transcript "OTTMUST00000051893.1";
chr3	HAVANA	exon	89177823	89177877	0	-	.	gene_id "ENSMUSG00000027953.14"; transcript_id "ENSMUST00000130230.2"; gene_type "protein_coding"; gene_name "Slc50a1"; transcript_type "protein_coding"; transcript_name "Slc50a1-203"; exon_number 1; exon_id "ENSMUSE00000830572.2"; level 2; protein_id "ENSMUSP00000123276.2"; transcript_support_level "2"; mgi_id "MGI:107417"; tag "mRNA_end_NF"; tag "cds_end_NF"; havana_gene "OTTMUSG00000021858.1"; havana_transcript "OTTMUST00000051897.1";
chr3	HAVANA	UTR	89177823	89177877	0	-	.	gene_id "ENSMUSG00000027953.14"; transcript_id "ENSMUST00000130230.2"; gene_type "protein_coding"; gene_name "Slc50a1"; transcript_type "protein_coding"; transcript_name "Slc50a1-203"; exon_number 1; exon_id "ENSMUSE00000830572.2"; level 2; protein_id "ENSMUSP00000123276.2"; transcript_support_level "2"; mgi_id "MGI:107417"; tag "mRNA_end_NF"; tag "cds_end_NF"; havana_gene "OTTMUSG00000021858.1"; havana_transcript "OTTMUST00000051897.1";
chr3	HAVANA	UTR	89179040	89179801	0	-	.	gene_id "ENSMUSG00000027954.10"; transcript_id "ENSMUST00000029566.9"; gene_type "protein_coding"; gene_name "Efna1"; transcript_type "protein_coding"; transcript_name "Efna1-201"; exon_number 5; exon_id "ENSMUSE00000757150.2"; level 2; protein_id "ENSMUSP00000029566.3"; transcript_support_level "1"; mgi_id "MGI:103236"; tag "basic"; tag "Ensembl_canonical"; tag "GENCODE_Primary"; tag "appris_principal_1"; tag "CCDS"; ccdsid "CCDS17501.1"; havana_gene "OTTMUSG00000028819.1"; havana_transcript "OTTMUST00000071370.1";
chr3	HAVANA	exon	89179040	89179911	0	-	.	gene_id "ENSMUSG00000027954.10"; transcript_id "ENSMUST00000029566.9"; gene_type "protein_coding"; gene_name "Efna1"; transcript_type "protein_coding"; transcript_name "Efna1-201"; exon_number 5; exon_id "ENSMUSE00000757150.2"; level 2; protein_id "ENSMUSP00000029566.3"; transcript_support_level "1"; mgi_id "MGI:103236"; tag "basic"; tag "Ensembl_canonical"; tag "GENCODE_Primary"; tag "appris_principal_1"; tag "CCDS"; ccdsid "CCDS17501.1"; havana_gene "OTTMUSG00000028819.1"; havana_transcript "OTTMUST00000071370.1";
chr3	HAVANA	transcript	89179040	89186952	0	-	.	gene_id "ENSMUSG00000027954.10"; transcript_id "ENSMUST00000029566.9"; gene_type "protein_coding"; gene_name "Efna1"; transcript_type "protein_coding"; transcript_name "Efna1-201"; level 2; protein_id "ENSMUSP00000029566.3"; transcript_support_level "1"; mgi_id "MGI:103236"; tag "basic"; tag "Ensembl_canonical"; tag "GENCODE_Primary"; tag "appris_principal_1"; tag "CCDS"; ccdsid "CCDS17501.1"; havana_gene "OTTMUSG00000028819.1"; havana_transcript "OTTMUST00000071370.1";
chr3	HAVANA	gene	89179040	89188449	0	-	.	gene_id "ENSMUSG00000027954.10"; gene_type "protein_coding"; gene_name "Efna1"; level 2; mgi_id "MGI:103236"; havana_gene "OTTMUSG00000028819.1";
chr3	HAVANA	UTR	89179043	89179801	0	-	.	gene_id "ENSMUSG00000027954.10"; transcript_id "ENSMUST00000118587.8"; gene_type "protein_coding"; gene_name "Efna1"; transcript_type "protein_coding"; transcript_name "Efna1-202"; exon_number 5; exon_id "ENSMUSE00000174635.2"; level 2; protein_id "ENSMUSP00000112904.2"; transcript_support_level "1"; mgi_id "MGI:103236"; tag "basic"; tag "CCDS"; ccdsid "CCDS50961.1"; havana_gene "OTTMUSG00000028819.1"; havana_transcript "OTTMUST00000071371.1";
chr3	HAVANA	exon	89179043	89179911	0	-	.	gene_id "ENSMUSG00000027954.10"; transcript_id "ENSMUST00000118587.8"; gene_type "protein_coding"; gene_name "Efna1"; transcript_type "protein_coding"; transcript_name "Efna1-202"; exon_number 5; exon_id "ENSMUSE00000174635.2"; level 2; protein_id "ENSMUSP00000112904.2"; transcript_support_level "1"; mgi_id "MGI:103236"; tag "basic"; tag "CCDS"; ccdsid "CCDS50961.1"; havana_gene "OTTMUSG00000028819.1"; havana_transcript "OTTMUST00000071371.1";
chr3	ENSEMBL_gcm37	exon	89179043	89179911	0.162245623832446	-	.	gene_id "ENSMUSG00000027954.10"; transcript_id "ENSMUSG00000027954.10_tx_2"; exon_id "chr3_89179043_89179911_-"; exonnum "5"; txlen "1456";
chr3	HAVANA	transcript	89179043	89188449	0	-	.	gene_id "ENSMUSG00000027954.10"; transcript_id "ENSMUST00000118587.8"; gene_type "protein_coding"; gene_name "Efna1"; transcript_type "protein_coding"; transcript_name "Efna1-202"; level 2; protein_id "ENSMUSP00000112904.2"; transcript_support_level "1"; mgi_id "MGI:103236"; tag "basic"; tag "CCDS"; ccdsid "CCDS50961.1"; havana_gene "OTTMUSG00000028819.1"; havana_transcript "OTTMUST00000071371.1";
chr3	HAVANA	UTR	89179047	89179801	0	-	.	gene_id "ENSMUSG00000027954.10"; transcript_id "ENSMUST00000118860.2"; gene_type "protein_coding"; gene_name "Efna1"; transcript_type "protein_coding"; transcript_name "Efna1-203"; exon_number 4; exon_id "ENSMUSE00000710231.2"; level 2; protein_id "ENSMUSP00000113098.2"; transcript_support_level "5"; mgi_id "MGI:103236"; tag "basic"; havana_gene "OTTMUSG00000028819.1"; havana_transcript "OTTMUST00000071372.1";
chr3	HAVANA	exon	89179047	89179911	0	-	.	gene_id "ENSMUSG00000027954.10"; transcript_id "ENSMUST00000118860.2"; gene_type "protein_coding"; gene_name "Efna1"; transcript_type "protein_coding"; transcript_name "Efna1-203"; exon_number 4; exon_id "ENSMUSE00000710231.2"; level 2; protein_id "ENSMUSP00000113098.2"; transcript_support_level "5"; mgi_id "MGI:103236"; tag "basic"; havana_gene "OTTMUSG00000028819.1"; havana_transcript "OTTMUST00000071372.1";
chr3	HAVANA	transcript	89179047	89186948	0	-	.	gene_id "ENSMUSG00000027954.10"; transcript_id "ENSMUST00000118860.2"; gene_type "protein_coding"; gene_name "Efna1"; transcript_type "protein_coding"; transcript_name "Efna1-203"; level 2; protein_id "ENSMUSP00000113098.2"; transcript_support_level "5"; mgi_id "MGI:103236"; tag "basic"; havana_gene "OTTMUSG00000028819.1"; havana_transcript "OTTMUST00000071372.1";
chr3	HAVANA	stop_codon	89179799	89179801	0	-	0	gene_id "ENSMUSG00000027954.10"; transcript_id "ENSMUST00000029566.9"; gene_type "protein_coding"; gene_name "Efna1"; transcript_type "protein_coding"; transcript_name "Efna1-201"; exon_number 5; exon_id "ENSMUSE00000757150.2"; level 2; protein_id "ENSMUSP00000029566.3"; transcript_support_level "1"; mgi_id "MGI:103236"; tag "basic"; tag "Ensembl_canonical"; tag "GENCODE_Primary"; tag "appris_principal_1"; tag "CCDS"; ccdsid "CCDS17501.1"; havana_gene "OTTMUSG00000028819.1"; havana_transcript "OTTMUST00000071370.1";
chr3	HAVANA	stop_codon	89179799	89179801	0	-	0	gene_id "ENSMUSG00000027954.10"; transcript_id "ENSMUST00000118587.8"; gene_type "protein_coding"; gene_name "Efna1"; transcript_type "protein_coding"; transcript_name "Efna1-202"; exon_number 5; exon_id "ENSMUSE00000174635.2"; level 2; protein_id "ENSMUSP00000112904.2"; transcript_support_level "1"; mgi_id "MGI:103236"; tag "basic"; tag "CCDS"; ccdsid "CCDS50961.1"; havana_gene "OTTMUSG00000028819.1"; havana_transcript "OTTMUST00000071371.1";
chr3	HAVANA	stop_codon	89179799	89179801	0	-	0	gene_id "ENSMUSG00000027954.10"; transcript_id "ENSMUST00000118860.2"; gene_type "protein_coding"; gene_name "Efna1"; transcript_type "protein_coding"; transcript_name "Efna1-203"; exon_number 4; exon_id "ENSMUSE00000710231.2"; level 2; protein_id "ENSMUSP00000113098.2"; transcript_support_level "5"; mgi_id "MGI:103236"; tag "basic"; havana_gene "OTTMUSG00000028819.1"; havana_transcript "OTTMUST00000071372.1";
chr3	HAVANA	CDS	89179802	89179911	0	-	2	gene_id "ENSMUSG00000027954.10"; transcript_id "ENSMUST00000029566.9"; gene_type "protein_coding"; gene_name "Efna1"; transcript_type "protein_coding"; transcript_name "Efna1-201"; exon_number 5; exon_id "ENSMUSE00000757150.2"; level 2; protein_id "ENSMUSP00000029566.3"; transcript_support_level "1"; mgi_id "MGI:103236"; tag "basic"; tag "Ensembl_canonical"; tag "GENCODE_Primary"; tag "appris_principal_1"; tag "CCDS"; ccdsid "CCDS17501.1"; havana_gene "OTTMUSG00000028819.1"; havana_transcript "OTTMUST00000071370.1";
chr3	HAVANA	CDS	89179802	89179911	0	-	2	gene_id "ENSMUSG00000027954.10"; transcript_id "ENSMUST00000118587.8"; gene_type "protein_coding"; gene_name "Efna1"; transcript_type "protein_coding"; transcript_name "Efna1-202"; exon_number 5; exon_id "ENSMUSE00000174635.2"; level 2; protein_id "ENSMUSP00000112904.2"; transcript_support_level "1"; mgi_id "MGI:103236"; tag "basic"; tag "CCDS"; ccdsid "CCDS50961.1"; havana_gene "OTTMUSG00000028819.1"; havana_transcript "OTTMUST00000071371.1";
chr3	HAVANA	CDS	89179802	89179911	0	-	2	gene_id "ENSMUSG00000027954.10"; transcript_id "ENSMUST00000118860.2"; gene_type "protein_coding"; gene_name "Efna1"; transcript_type "protein_coding"; transcript_name "Efna1-203"; exon_number 4; exon_id "ENSMUSE00000710231.2"; level 2; protein_id "ENSMUSP00000113098.2"; transcript_support_level "5"; mgi_id "MGI:103236"; tag "basic"; havana_gene "OTTMUSG00000028819.1"; havana_transcript "OTTMUST00000071372.1";
chr3	HAVANA	exon	89180079	89180129	0	-	.	gene_id "ENSMUSG00000027954.10"; transcript_id "ENSMUST00000029566.9"; gene_type "protein_coding"; gene_name "Efna1"; transcript_type "protein_coding"; transcript_name "Efna1-201"; exon_number 4; exon_id "ENSMUSE00000174630.2"; level 2; protein_id "ENSMUSP00000029566.3"; transcript_support_level "1"; mgi_id "MGI:103236"; tag "basic"; tag "Ensembl_canonical"; tag "GENCODE_Primary"; tag "appris_principal_1"; tag "CCDS"; ccdsid "CCDS17501.1"; havana_gene "OTTMUSG00000028819.1"; havana_transcript "OTTMUST00000071370.1";
chr3	HAVANA	CDS	89180079	89180129	0	-	2	gene_id "ENSMUSG00000027954.10"; transcript_id "ENSMUST00000029566.9"; gene_type "protein_coding"; gene_name "Efna1"; transcript_type "protein_coding"; transcript_name "Efna1-201"; exon_number 4; exon_id "ENSMUSE00000174630.2"; level 2; protein_id "ENSMUSP00000029566.3"; transcript_support_level "1"; mgi_id "MGI:103236"; tag "basic"; tag "Ensembl_canonical"; tag "GENCODE_Primary"; tag "appris_principal_1"; tag "CCDS"; ccdsid "CCDS17501.1"; havana_gene "OTTMUSG00000028819.1"; havana_transcript "OTTMUST00000071370.1";
chr3	HAVANA	exon	89180079	89180129	0	-	.	gene_id "ENSMUSG00000027954.10"; transcript_id "ENSMUST00000118587.8"; gene_type "protein_coding"; gene_name "Efna1"; transcript_type "protein_coding"; transcript_name "Efna1-202"; exon_number 4; exon_id "ENSMUSE00000174630.2"; level 2; protein_id "ENSMUSP00000112904.2"; transcript_support_level "1"; mgi_id "MGI:103236"; tag "basic"; tag "CCDS"; ccdsid "CCDS50961.1"; havana_gene "OTTMUSG00000028819.1"; havana_transcript "OTTMUST00000071371.1";
chr3	HAVANA	CDS	89180079	89180129	0	-	2	gene_id "ENSMUSG00000027954.10"; transcript_id "ENSMUST00000118587.8"; gene_type "protein_coding"; gene_name "Efna1"; transcript_type "protein_coding"; transcript_name "Efna1-202"; exon_number 4; exon_id "ENSMUSE00000174630.2"; level 2; protein_id "ENSMUSP00000112904.2"; transcript_support_level "1"; mgi_id "MGI:103236"; tag "basic"; tag "CCDS"; ccdsid "CCDS50961.1"; havana_gene "OTTMUSG00000028819.1"; havana_transcript "OTTMUST00000071371.1";
chr3	HAVANA	exon	89180079	89180129	0	-	.	gene_id "ENSMUSG00000027954.10"; transcript_id "ENSMUST00000118860.2"; gene_type "protein_coding"; gene_name "Efna1"; transcript_type "protein_coding"; transcript_name "Efna1-203"; exon_number 3; exon_id "ENSMUSE00000174630.2"; level 2; protein_id "ENSMUSP00000113098.2"; transcript_support_level "5"; mgi_id "MGI:103236"; tag "basic"; havana_gene "OTTMUSG00000028819.1"; havana_transcript "OTTMUST00000071372.1";
chr3	HAVANA	CDS	89180079	89180129	0	-	2	gene_id "ENSMUSG00000027954.10"; transcript_id "ENSMUST00000118860.2"; gene_type "protein_coding"; gene_name "Efna1"; transcript_type "protein_coding"; transcript_name "Efna1-203"; exon_number 3; exon_id "ENSMUSE00000174630.2"; level 2; protein_id "ENSMUSP00000113098.2"; transcript_support_level "5"; mgi_id "MGI:103236"; tag "basic"; havana_gene "OTTMUSG00000028819.1"; havana_transcript "OTTMUST00000071372.1";
chr3	ENSEMBL_gcm37	exon	89180079	89180129	0.162245623832446	-	.	gene_id "ENSMUSG00000027954.10"; transcript_id "ENSMUSG00000027954.10_tx_2"; exon_id "chr3_89180079_89180129_-"; exonnum "4"; txlen "1456";
chr3	HAVANA	exon	89180264	89180329	0	-	.	gene_id "ENSMUSG00000027954.10"; transcript_id "ENSMUST00000029566.9"; gene_type "protein_coding"; gene_name "Efna1"; transcript_type "protein_coding"; transcript_name "Efna1-201"; exon_number 3; exon_id "ENSMUSE00000174631.2"; level 2; protein_id "ENSMUSP00000029566.3"; transcript_support_level "1"; mgi_id "MGI:103236"; tag "basic"; tag "Ensembl_canonical"; tag "GENCODE_Primary"; tag "appris_principal_1"; tag "CCDS"; ccdsid "CCDS17501.1"; havana_gene "OTTMUSG00000028819.1"; havana_transcript "OTTMUST00000071370.1";
chr3	HAVANA	CDS	89180264	89180329	0	-	2	gene_id "ENSMUSG00000027954.10"; transcript_id "ENSMUST00000029566.9"; gene_type "protein_coding"; gene_name "Efna1"; transcript_type "protein_coding"; transcript_name "Efna1-201"; exon_number 3; exon_id "ENSMUSE00000174631.2"; level 2; protein_id "ENSMUSP00000029566.3"; transcript_support_level "1"; mgi_id "MGI:103236"; tag "basic"; tag "Ensembl_canonical"; tag "GENCODE_Primary"; tag "appris_principal_1"; tag "CCDS"; ccdsid "CCDS17501.1"; havana_gene "OTTMUSG00000028819.1"; havana_transcript "OTTMUST00000071370.1";
chr3	HAVANA	exon	89180264	89180329	0	-	.	gene_id "ENSMUSG00000027954.10"; transcript_id "ENSMUST00000118587.8"; gene_type "protein_coding"; gene_name "Efna1"; transcript_type "protein_coding"; transcript_name "Efna1-202"; exon_number 3; exon_id "ENSMUSE00000174631.2"; level 2; protein_id "ENSMUSP00000112904.2"; transcript_support_level "1"; mgi_id "MGI:103236"; tag "basic"; tag "CCDS"; ccdsid "CCDS50961.1"; havana_gene "OTTMUSG00000028819.1"; havana_transcript "OTTMUST00000071371.1";
chr3	HAVANA	CDS	89180264	89180329	0	-	2	gene_id "ENSMUSG00000027954.10"; transcript_id "ENSMUST00000118587.8"; gene_type "protein_coding"; gene_name "Efna1"; transcript_type "protein_coding"; transcript_name "Efna1-202"; exon_number 3; exon_id "ENSMUSE00000174631.2"; level 2; protein_id "ENSMUSP00000112904.2"; transcript_support_level "1"; mgi_id "MGI:103236"; tag "basic"; tag "CCDS"; ccdsid "CCDS50961.1"; havana_gene "OTTMUSG00000028819.1"; havana_transcript "OTTMUST00000071371.1";
chr3	ENSEMBL_gcm37	exon	89180264	89180329	0.162245623832446	-	.	gene_id "ENSMUSG00000027954.10"; transcript_id "ENSMUSG00000027954.10_tx_2"; exon_id "chr3_89180264_89180329_-"; exonnum "3"; txlen "1456";
chr3	HAVANA	CDS	89183437	89183635	0	-	0	gene_id "ENSMUSG00000027954.10"; transcript_id "ENSMUST00000118587.8"; gene_type "protein_coding"; gene_name "Efna1"; transcript_type "protein_coding"; transcript_name "Efna1-202"; exon_number 2; exon_id "ENSMUSE00001255904.2"; level 2; protein_id "ENSMUSP00000112904.2"; transcript_support_level "1"; mgi_id "MGI:103236"; tag "basic"; tag "CCDS"; ccdsid "CCDS50961.1"; havana_gene "OTTMUSG00000028819.1"; havana_transcript "OTTMUST00000071371.1";
chr3	HAVANA	exon	89183437	89183732	0	-	.	gene_id "ENSMUSG00000027954.10"; transcript_id "ENSMUST00000029566.9"; gene_type "protein_coding"; gene_name "Efna1"; transcript_type "protein_coding"; transcript_name "Efna1-201"; exon_number 2; exon_id "ENSMUSE00001218670.2"; level 2; protein_id "ENSMUSP00000029566.3"; transcript_support_level "1"; mgi_id "MGI:103236"; tag "basic"; tag "Ensembl_canonical"; tag "GENCODE_Primary"; tag "appris_principal_1"; tag "CCDS"; ccdsid "CCDS17501.1"; havana_gene "OTTMUSG00000028819.1"; havana_transcript "OTTMUST00000071370.1";
chr3	HAVANA	CDS	89183437	89183732	0	-	1	gene_id "ENSMUSG00000027954.10"; transcript_id "ENSMUST00000029566.9"; gene_type "protein_coding"; gene_name "Efna1"; transcript_type "protein_coding"; transcript_name "Efna1-201"; exon_number 2; exon_id "ENSMUSE00001218670.2"; level 2; protein_id "ENSMUSP00000029566.3"; transcript_support_level "1"; mgi_id "MGI:103236"; tag "basic"; tag "Ensembl_canonical"; tag "GENCODE_Primary"; tag "appris_principal_1"; tag "CCDS"; ccdsid "CCDS17501.1"; havana_gene "OTTMUSG00000028819.1"; havana_transcript "OTTMUST00000071370.1";
chr3	HAVANA	exon	89183437	89183732	0	-	.	gene_id "ENSMUSG00000027954.10"; transcript_id "ENSMUST00000118587.8"; gene_type "protein_coding"; gene_name "Efna1"; transcript_type "protein_coding"; transcript_name "Efna1-202"; exon_number 2; exon_id "ENSMUSE00001255904.2"; level 2; protein_id "ENSMUSP00000112904.2"; transcript_support_level "1"; mgi_id "MGI:103236"; tag "basic"; tag "CCDS"; ccdsid "CCDS50961.1"; havana_gene "OTTMUSG00000028819.1"; havana_transcript "OTTMUST00000071371.1";
chr3	HAVANA	exon	89183437	89183732	0	-	.	gene_id "ENSMUSG00000027954.10"; transcript_id "ENSMUST00000118860.2"; gene_type "protein_coding"; gene_name "Efna1"; transcript_type "protein_coding"; transcript_name "Efna1-203"; exon_number 2; exon_id "ENSMUSE00001218670.2"; level 2; protein_id "ENSMUSP00000113098.2"; transcript_support_level "5"; mgi_id "MGI:103236"; tag "basic"; havana_gene "OTTMUSG00000028819.1"; havana_transcript "OTTMUST00000071372.1";
chr3	HAVANA	CDS	89183437	89183732	0	-	1	gene_id "ENSMUSG00000027954.10"; transcript_id "ENSMUST00000118860.2"; gene_type "protein_coding"; gene_name "Efna1"; transcript_type "protein_coding"; transcript_name "Efna1-203"; exon_number 2; exon_id "ENSMUSE00001218670.2"; level 2; protein_id "ENSMUSP00000113098.2"; transcript_support_level "5"; mgi_id "MGI:103236"; tag "basic"; havana_gene "OTTMUSG00000028819.1"; havana_transcript "OTTMUST00000071372.1";
chr3	ENSEMBL_gcm37	exon	89183437	89183732	0.162245623832446	-	.	gene_id "ENSMUSG00000027954.10"; transcript_id "ENSMUSG00000027954.10_tx_2"; exon_id "chr3_89183437_89183732_-"; exonnum "2"; txlen "1456";
chr3	HAVANA	start_codon	89183633	89183635	0	-	0	gene_id "ENSMUSG00000027954.10"; transcript_id "ENSMUST00000118587.8"; gene_type "protein_coding"; gene_name "Efna1"; transcript_type "protein_coding"; transcript_name "Efna1-202"; exon_number 2; exon_id "ENSMUSE00001255904.2"; level 2; protein_id "ENSMUSP00000112904.2"; transcript_support_level "1"; mgi_id "MGI:103236"; tag "basic"; tag "CCDS"; ccdsid "CCDS50961.1"; havana_gene "OTTMUSG00000028819.1"; havana_transcript "OTTMUST00000071371.1";
chr3	HAVANA	UTR	89183636	89183732	0	-	.	gene_id "ENSMUSG00000027954.10"; transcript_id "ENSMUST00000118587.8"; gene_type "protein_coding"; gene_name "Efna1"; transcript_type "protein_coding"; transcript_name "Efna1-202"; exon_number 2; exon_id "ENSMUSE00001255904.2"; level 2; protein_id "ENSMUSP00000112904.2"; transcript_support_level "1"; mgi_id "MGI:103236"; tag "basic"; tag "CCDS"; ccdsid "CCDS50961.1"; havana_gene "OTTMUSG00000028819.1"; havana_transcript "OTTMUST00000071371.1";
chr3	sragcm37_ss	exon	89185019	89185192	0.162245623832446	-	.	gene_id "ENSMUSG00000027954.10"; transcript_id "ENSMUSG00000027954.10_tx_2"; exon_id "chr3_89185019_89185192_-"; exonnum "1"; txlen "1456";
chr3	HAVANA	CDS	89186758	89186849	0	-	0	gene_id "ENSMUSG00000027954.10"; transcript_id "ENSMUST00000029566.9"; gene_type "protein_coding"; gene_name "Efna1"; transcript_type "protein_coding"; transcript_name "Efna1-201"; exon_number 1; exon_id "ENSMUSE00000709026.3"; level 2; protein_id "ENSMUSP00000029566.3"; transcript_support_level "1"; mgi_id "MGI:103236"; tag "basic"; tag "Ensembl_canonical"; tag "GENCODE_Primary"; tag "appris_principal_1"; tag "CCDS"; ccdsid "CCDS17501.1"; havana_gene "OTTMUSG00000028819.1"; havana_transcript "OTTMUST00000071370.1";
chr3	HAVANA	CDS	89186758	89186849	0	-	0	gene_id "ENSMUSG00000027954.10"; transcript_id "ENSMUST00000118860.2"; gene_type "protein_coding"; gene_name "Efna1"; transcript_type "protein_coding"; transcript_name "Efna1-203"; exon_number 1; exon_id "ENSMUSE00000349427.3"; level 2; protein_id "ENSMUSP00000113098.2"; transcript_support_level "5"; mgi_id "MGI:103236"; tag "basic"; havana_gene "OTTMUSG00000028819.1"; havana_transcript "OTTMUST00000071372.1";
chr3	HAVANA	exon	89186758	89186948	0	-	.	gene_id "ENSMUSG00000027954.10"; transcript_id "ENSMUST00000118860.2"; gene_type "protein_coding"; gene_name "Efna1"; transcript_type "protein_coding"; transcript_name "Efna1-203"; exon_number 1; exon_id "ENSMUSE00000349427.3"; level 2; protein_id "ENSMUSP00000113098.2"; transcript_support_level "5"; mgi_id "MGI:103236"; tag "basic"; havana_gene "OTTMUSG00000028819.1"; havana_transcript "OTTMUST00000071372.1";
chr3	HAVANA	exon	89186758	89186952	0	-	.	gene_id "ENSMUSG00000027954.10"; transcript_id "ENSMUST00000029566.9"; gene_type "protein_coding"; gene_name "Efna1"; transcript_type "protein_coding"; transcript_name "Efna1-201"; exon_number 1; exon_id "ENSMUSE00000709026.3"; level 2; protein_id "ENSMUSP00000029566.3"; transcript_support_level "1"; mgi_id "MGI:103236"; tag "basic"; tag "Ensembl_canonical"; tag "GENCODE_Primary"; tag "appris_principal_1"; tag "CCDS"; ccdsid "CCDS17501.1"; havana_gene "OTTMUSG00000028819.1"; havana_transcript "OTTMUST00000071370.1";
chr3	HAVANA	start_codon	89186847	89186849	0	-	0	gene_id "ENSMUSG00000027954.10"; transcript_id "ENSMUST00000029566.9"; gene_type "protein_coding"; gene_name "Efna1"; transcript_type "protein_coding"; transcript_name "Efna1-201"; exon_number 1; exon_id "ENSMUSE00000709026.3"; level 2; protein_id "ENSMUSP00000029566.3"; transcript_support_level "1"; mgi_id "MGI:103236"; tag "basic"; tag "Ensembl_canonical"; tag "GENCODE_Primary"; tag "appris_principal_1"; tag "CCDS"; ccdsid "CCDS17501.1"; havana_gene "OTTMUSG00000028819.1"; havana_transcript "OTTMUST00000071370.1";
chr3	HAVANA	start_codon	89186847	89186849	0	-	0	gene_id "ENSMUSG00000027954.10"; transcript_id "ENSMUST00000118860.2"; gene_type "protein_coding"; gene_name "Efna1"; transcript_type "protein_coding"; transcript_name "Efna1-203"; exon_number 1; exon_id "ENSMUSE00000349427.3"; level 2; protein_id "ENSMUSP00000113098.2"; transcript_support_level "5"; mgi_id "MGI:103236"; tag "basic"; havana_gene "OTTMUSG00000028819.1"; havana_transcript "OTTMUST00000071372.1";
chr3	HAVANA	UTR	89186850	89186948	0	-	.	gene_id "ENSMUSG00000027954.10"; transcript_id "ENSMUST00000118860.2"; gene_type "protein_coding"; gene_name "Efna1"; transcript_type "protein_coding"; transcript_name "Efna1-203"; exon_number 1; exon_id "ENSMUSE00000349427.3"; level 2; protein_id "ENSMUSP00000113098.2"; transcript_support_level "5"; mgi_id "MGI:103236"; tag "basic"; havana_gene "OTTMUSG00000028819.1"; havana_transcript "OTTMUST00000071372.1";
chr3	HAVANA	UTR	89186850	89186952	0	-	.	gene_id "ENSMUSG00000027954.10"; transcript_id "ENSMUST00000029566.9"; gene_type "protein_coding"; gene_name "Efna1"; transcript_type "protein_coding"; transcript_name "Efna1-201"; exon_number 1; exon_id "ENSMUSE00000709026.3"; level 2; protein_id "ENSMUSP00000029566.3"; transcript_support_level "1"; mgi_id "MGI:103236"; tag "basic"; tag "Ensembl_canonical"; tag "GENCODE_Primary"; tag "appris_principal_1"; tag "CCDS"; ccdsid "CCDS17501.1"; havana_gene "OTTMUSG00000028819.1"; havana_transcript "OTTMUST00000071370.1";
chr3	HAVANA	exon	89188100	89188449	0	-	.	gene_id "ENSMUSG00000027954.10"; transcript_id "ENSMUST00000118587.8"; gene_type "protein_coding"; gene_name "Efna1"; transcript_type "protein_coding"; transcript_name "Efna1-202"; exon_number 1; exon_id "ENSMUSE00000710687.2"; level 2; protein_id "ENSMUSP00000112904.2"; transcript_support_level "1"; mgi_id "MGI:103236"; tag "basic"; tag "CCDS"; ccdsid "CCDS50961.1"; havana_gene "OTTMUSG00000028819.1"; havana_transcript "OTTMUST00000071371.1";
chr3	HAVANA	UTR	89188100	89188449	0	-	.	gene_id "ENSMUSG00000027954.10"; transcript_id "ENSMUST00000118587.8"; gene_type "protein_coding"; gene_name "Efna1"; transcript_type "protein_coding"; transcript_name "Efna1-202"; exon_number 1; exon_id "ENSMUSE00000710687.2"; level 2; protein_id "ENSMUSP00000112904.2"; transcript_support_level "1"; mgi_id "MGI:103236"; tag "basic"; tag "CCDS"; ccdsid "CCDS50961.1"; havana_gene "OTTMUSG00000028819.1"; havana_transcript "OTTMUST00000071371.1";
chr3	HAVANA	exon	89197638	89198354	0	-	.	gene_id "ENSMUSG00000139160.1"; transcript_id "ENSMUST00000351550.1"; gene_type "lncRNA"; gene_name "ENSMUSG00000139160"; transcript_type "lncRNA"; transcript_name "ENSMUST00000351550"; exon_number 4; exon_id "ENSMUSE00001692197.1"; level 2; tag "TAGENE";
chr3	HAVANA	transcript	89197638	89200908	0	-	.	gene_id "ENSMUSG00000139160.1"; transcript_id "ENSMUST00000351550.1"; gene_type "lncRNA"; gene_name "ENSMUSG00000139160"; transcript_type "lncRNA"; transcript_name "ENSMUST00000351550"; level 2; tag "TAGENE";
chr3	HAVANA	gene	89197638	89210381	0	-	.	gene_id "ENSMUSG00000139160.1"; gene_type "lncRNA"; gene_name "ENSMUSG00000139160"; level 2;
chr3	HAVANA	exon	89197640	89198354	0	-	.	gene_id "ENSMUSG00000139160.1"; transcript_id "ENSMUST00000351551.1"; gene_type "lncRNA"; gene_name "ENSMUSG00000139160"; transcript_type "lncRNA"; transcript_name "ENSMUST00000351551"; exon_number 4; exon_id "ENSMUSE00001692202.1"; level 2; tag "basic"; tag "TAGENE";
chr3	HAVANA	exon	89197640	89198354	0	-	.	gene_id "ENSMUSG00000139160.1"; transcript_id "ENSMUST00000351548.1"; gene_type "lncRNA"; gene_name "ENSMUSG00000139160"; transcript_type "lncRNA"; transcript_name "ENSMUST00000351548"; exon_number 4; exon_id "ENSMUSE00001692202.1"; level 2; tag "Ensembl_canonical"; tag "GENCODE_Primary"; tag "TAGENE";
chr3	HAVANA	exon	89197640	89199787	0	-	.	gene_id "ENSMUSG00000139160.1"; transcript_id "ENSMUST00000351553.1"; gene_type "lncRNA"; gene_name "ENSMUSG00000139160"; transcript_type "lncRNA"; transcript_name "ENSMUST00000351553"; exon_number 2; exon_id "ENSMUSE00001692211.1"; level 2; tag "basic"; tag "TAGENE";
chr3	HAVANA	transcript	89197640	89200562	0	-	.	gene_id "ENSMUSG00000139160.1"; transcript_id "ENSMUST00000351553.1"; gene_type "lncRNA"; gene_name "ENSMUSG00000139160"; transcript_type "lncRNA"; transcript_name "ENSMUST00000351553"; level 2; tag "basic"; tag "TAGENE";
chr3	HAVANA	transcript	89197640	89200739	0	-	.	gene_id "ENSMUSG00000139160.1"; transcript_id "ENSMUST00000351551.1"; gene_type "lncRNA"; gene_name "ENSMUSG00000139160"; transcript_type "lncRNA"; transcript_name "ENSMUST00000351551"; level 2; tag "basic"; tag "TAGENE";
chr3	HAVANA	transcript	89197640	89210381	0	-	.	gene_id "ENSMUSG00000139160.1"; transcript_id "ENSMUST00000351548.1"; gene_type "lncRNA"; gene_name "ENSMUSG00000139160"; transcript_type "lncRNA"; transcript_name "ENSMUST00000351548"; level 2; tag "Ensembl_canonical"; tag "GENCODE_Primary"; tag "TAGENE";
chr3	HAVANA	exon	89197992	89198354	0	-	.	gene_id "ENSMUSG00000139160.1"; transcript_id "ENSMUST00000351552.1"; gene_type "lncRNA"; gene_name "ENSMUSG00000139160"; transcript_type "lncRNA"; transcript_name "ENSMUST00000351552"; exon_number 5; exon_id "ENSMUSE00001692209.1"; level 2; tag "basic"; tag "TAGENE";
chr3	HAVANA	transcript	89197992	89200953	0	-	.	gene_id "ENSMUSG00000139160.1"; transcript_id "ENSMUST00000351552.1"; gene_type "lncRNA"; gene_name "ENSMUSG00000139160"; transcript_type "lncRNA"; transcript_name "ENSMUST00000351552"; level 2; tag "basic"; tag "TAGENE";
chr3	HAVANA	exon	89197994	89198354	0	-	.	gene_id "ENSMUSG00000139160.1"; transcript_id "ENSMUST00000351549.1"; gene_type "lncRNA"; gene_name "ENSMUSG00000139160"; transcript_type "lncRNA"; transcript_name "ENSMUST00000351549"; exon_number 4; exon_id "ENSMUSE00001692195.1"; level 2; tag "TAGENE";
chr3	HAVANA	transcript	89197994	89210372	0	-	.	gene_id "ENSMUSG00000139160.1"; transcript_id "ENSMUST00000351549.1"; gene_type "lncRNA"; gene_name "ENSMUSG00000139160"; transcript_type "lncRNA"; transcript_name "ENSMUST00000351549"; level 2; tag "TAGENE";
chr3	HAVANA	exon	89197997	89198354	0	-	.	gene_id "ENSMUSG00000139160.1"; transcript_id "ENSMUST00000351554.1"; gene_type "lncRNA"; gene_name "ENSMUSG00000139160"; transcript_type "lncRNA"; transcript_name "ENSMUST00000351554"; exon_number 3; exon_id "ENSMUSE00001692200.1"; level 2; tag "basic"; tag "TAGENE";
chr3	HAVANA	transcript	89197997	89200769	0	-	.	gene_id "ENSMUSG00000139160.1"; transcript_id "ENSMUST00000351554.1"; gene_type "lncRNA"; gene_name "ENSMUSG00000139160"; transcript_type "lncRNA"; transcript_name "ENSMUST00000351554"; level 2; tag "basic"; tag "TAGENE";
chr3	HAVANA	exon	89199328	89199481	0	-	.	gene_id "ENSMUSG00000139160.1"; transcript_id "ENSMUST00000351550.1"; gene_type "lncRNA"; gene_name "ENSMUSG00000139160"; transcript_type "lncRNA"; transcript_name "ENSMUST00000351550"; exon_number 3; exon_id "ENSMUSE00001692206.1"; level 2; tag "TAGENE";
chr3	HAVANA	exon	89199328	89199481	0	-	.	gene_id "ENSMUSG00000139160.1"; transcript_id "ENSMUST00000351548.1"; gene_type "lncRNA"; gene_name "ENSMUSG00000139160"; transcript_type "lncRNA"; transcript_name "ENSMUST00000351548"; exon_number 3; exon_id "ENSMUSE00001692206.1"; level 2; tag "Ensembl_canonical"; tag "GENCODE_Primary"; tag "TAGENE";
chr3	HAVANA	exon	89199328	89199481	0	-	.	gene_id "ENSMUSG00000139160.1"; transcript_id "ENSMUST00000351552.1"; gene_type "lncRNA"; gene_name "ENSMUSG00000139160"; transcript_type "lncRNA"; transcript_name "ENSMUST00000351552"; exon_number 4; exon_id "ENSMUSE00001692206.1"; level 2; tag "basic"; tag "TAGENE";
chr3	HAVANA	exon	89199328	89199496	0	-	.	gene_id "ENSMUSG00000139160.1"; transcript_id "ENSMUST00000351551.1"; gene_type "lncRNA"; gene_name "ENSMUSG00000139160"; transcript_type "lncRNA"; transcript_name "ENSMUST00000351551"; exon_number 3; exon_id "ENSMUSE00001692193.1"; level 2; tag "basic"; tag "TAGENE";
chr3	HAVANA	exon	89199328	89199496	0	-	.	gene_id "ENSMUSG00000139160.1"; transcript_id "ENSMUST00000351549.1"; gene_type "lncRNA"; gene_name "ENSMUSG00000139160"; transcript_type "lncRNA"; transcript_name "ENSMUST00000351549"; exon_number 3; exon_id "ENSMUSE00001692193.1"; level 2; tag "TAGENE";
chr3	HAVANA	exon	89199328	89199787	0	-	.	gene_id "ENSMUSG00000139160.1"; transcript_id "ENSMUST00000351554.1"; gene_type "lncRNA"; gene_name "ENSMUSG00000139160"; transcript_type "lncRNA"; transcript_name "ENSMUST00000351554"; exon_number 2; exon_id "ENSMUSE00001692205.1"; level 2; tag "basic"; tag "TAGENE";
chr3	HAVANA	exon	89199721	89199787	0	-	.	gene_id "ENSMUSG00000139160.1"; transcript_id "ENSMUST00000351550.1"; gene_type "lncRNA"; gene_name "ENSMUSG00000139160"; transcript_type "lncRNA"; transcript_name "ENSMUST00000351550"; exon_number 2; exon_id "ENSMUSE00001692201.1"; level 2; tag "TAGENE";
chr3	HAVANA	exon	89199721	89199787	0	-	.	gene_id "ENSMUSG00000139160.1"; transcript_id "ENSMUST00000351551.1"; gene_type "lncRNA"; gene_name "ENSMUSG00000139160"; transcript_type "lncRNA"; transcript_name "ENSMUST00000351551"; exon_number 2; exon_id "ENSMUSE00001692201.1"; level 2; tag "basic"; tag "TAGENE";
chr3	HAVANA	exon	89199721	89199787	0	-	.	gene_id "ENSMUSG00000139160.1"; transcript_id "ENSMUST00000351548.1"; gene_type "lncRNA"; gene_name "ENSMUSG00000139160"; transcript_type "lncRNA"; transcript_name "ENSMUST00000351548"; exon_number 2; exon_id "ENSMUSE00001692201.1"; level 2; tag "Ensembl_canonical"; tag "GENCODE_Primary"; tag "TAGENE";
chr3	HAVANA	exon	89199721	89199787	0	-	.	gene_id "ENSMUSG00000139160.1"; transcript_id "ENSMUST00000351552.1"; gene_type "lncRNA"; gene_name "ENSMUSG00000139160"; transcript_type "lncRNA"; transcript_name "ENSMUST00000351552"; exon_number 3; exon_id "ENSMUSE00001692201.1"; level 2; tag "basic"; tag "TAGENE";
chr3	HAVANA	exon	89199721	89199787	0	-	.	gene_id "ENSMUSG00000139160.1"; transcript_id "ENSMUST00000351549.1"; gene_type "lncRNA"; gene_name "ENSMUSG00000139160"; transcript_type "lncRNA"; transcript_name "ENSMUST00000351549"; exon_number 2; exon_id "ENSMUSE00001692201.1"; level 2; tag "TAGENE";
chr3	HAVANA	exon	89200070	89200276	0	-	.	gene_id "ENSMUSG00000139160.1"; transcript_id "ENSMUST00000351552.1"; gene_type "lncRNA"; gene_name "ENSMUSG00000139160"; transcript_type "lncRNA"; transcript_name "ENSMUST00000351552"; exon_number 2; exon_id "ENSMUSE00001692198.1"; level 2; tag "basic"; tag "TAGENE";
chr3	HAVANA	exon	89200077	89200276	0	-	.	gene_id "ENSMUSG00000139160.1"; transcript_id "ENSMUST00000351555.1"; gene_type "lncRNA"; gene_name "ENSMUSG00000139160"; transcript_type "lncRNA"; transcript_name "ENSMUST00000351555"; exon_number 2; exon_id "ENSMUSE00001692207.1"; level 2; tag "TAGENE";
chr3	HAVANA	transcript	89200077	89200729	0	-	.	gene_id "ENSMUSG00000139160.1"; transcript_id "ENSMUST00000351555.1"; gene_type "lncRNA"; gene_name "ENSMUSG00000139160"; transcript_type "lncRNA"; transcript_name "ENSMUST00000351555"; level 2; tag "TAGENE";
chr3	HAVANA	exon	89200421	89200562	0	-	.	gene_id "ENSMUSG00000139160.1"; transcript_id "ENSMUST00000351553.1"; gene_type "lncRNA"; gene_name "ENSMUSG00000139160"; transcript_type "lncRNA"; transcript_name "ENSMUST00000351553"; exon_number 1; exon_id "ENSMUSE00001692194.1"; level 2; tag "basic"; tag "TAGENE";
chr3	HAVANA	exon	89200421	89200729	0	-	.	gene_id "ENSMUSG00000139160.1"; transcript_id "ENSMUST00000351555.1"; gene_type "lncRNA"; gene_name "ENSMUSG00000139160"; transcript_type "lncRNA"; transcript_name "ENSMUST00000351555"; exon_number 1; exon_id "ENSMUSE00001692203.1"; level 2; tag "TAGENE";
chr3	HAVANA	exon	89200421	89200739	0	-	.	gene_id "ENSMUSG00000139160.1"; transcript_id "ENSMUST00000351551.1"; gene_type "lncRNA"; gene_name "ENSMUSG00000139160"; transcript_type "lncRNA"; transcript_name "ENSMUST00000351551"; exon_number 1; exon_id "ENSMUSE00001692208.1"; level 2; tag "basic"; tag "TAGENE";
chr3	HAVANA	exon	89200421	89200769	0	-	.	gene_id "ENSMUSG00000139160.1"; transcript_id "ENSMUST00000351554.1"; gene_type "lncRNA"; gene_name "ENSMUSG00000139160"; transcript_type "lncRNA"; transcript_name "ENSMUST00000351554"; exon_number 1; exon_id "ENSMUSE00001692212.1"; level 2; tag "basic"; tag "TAGENE";
chr3	HAVANA	exon	89200421	89200908	0	-	.	gene_id "ENSMUSG00000139160.1"; transcript_id "ENSMUST00000351550.1"; gene_type "lncRNA"; gene_name "ENSMUSG00000139160"; transcript_type "lncRNA"; transcript_name "ENSMUST00000351550"; exon_number 1; exon_id "ENSMUSE00001692199.1"; level 2; tag "TAGENE";
chr3	HAVANA	exon	89200421	89200953	0	-	.	gene_id "ENSMUSG00000139160.1"; transcript_id "ENSMUST00000351552.1"; gene_type "lncRNA"; gene_name "ENSMUSG00000139160"; transcript_type "lncRNA"; transcript_name "ENSMUST00000351552"; exon_number 1; exon_id "ENSMUSE00001692204.1"; level 2; tag "basic"; tag "TAGENE";
chr3	HAVANA	exon	89206688	89207299	0	-	.	gene_id "ENSMUSG00000139201.1"; transcript_id "ENSMUST00000351792.1"; gene_type "lncRNA"; gene_name "ENSMUSG00000139201"; transcript_type "lncRNA"; transcript_name "ENSMUST00000351792"; exon_number 2; exon_id "ENSMUSE00001692609.1"; level 2; tag "basic"; tag "Ensembl_canonical"; tag "GENCODE_Primary"; tag "TAGENE";
chr3	HAVANA	gene	89206688	89214073	0	-	.	gene_id "ENSMUSG00000139201.1"; gene_type "lncRNA"; gene_name "ENSMUSG00000139201"; level 2;
chr3	HAVANA	transcript	89206688	89214073	0	-	.	gene_id "ENSMUSG00000139201.1"; transcript_id "ENSMUST00000351792.1"; gene_type "lncRNA"; gene_name "ENSMUSG00000139201"; transcript_type "lncRNA"; transcript_name "ENSMUST00000351792"; level 2; tag "basic"; tag "Ensembl_canonical"; tag "GENCODE_Primary"; tag "TAGENE";
chr3	HAVANA	exon	89210129	89210372	0	-	.	gene_id "ENSMUSG00000139160.1"; transcript_id "ENSMUST00000351549.1"; gene_type "lncRNA"; gene_name "ENSMUSG00000139160"; transcript_type "lncRNA"; transcript_name "ENSMUST00000351549"; exon_number 1; exon_id "ENSMUSE00001692196.1"; level 2; tag "TAGENE";
chr3	HAVANA	exon	89210129	89210381	0	-	.	gene_id "ENSMUSG00000139160.1"; transcript_id "ENSMUST00000351548.1"; gene_type "lncRNA"; gene_name "ENSMUSG00000139160"; transcript_type "lncRNA"; transcript_name "ENSMUST00000351548"; exon_number 1; exon_id "ENSMUSE00001692210.1"; level 2; tag "Ensembl_canonical"; tag "GENCODE_Primary"; tag "TAGENE";
chr3	HAVANA	exon	89213894	89214073	0	-	.	gene_id "ENSMUSG00000139201.1"; transcript_id "ENSMUST00000351792.1"; gene_type "lncRNA"; gene_name "ENSMUSG00000139201"; transcript_type "lncRNA"; transcript_name "ENSMUST00000351792"; exon_number 1; exon_id "ENSMUSE00001692608.1"; level 2; tag "basic"; tag "Ensembl_canonical"; tag "GENCODE_Primary"; tag "TAGENE";
chr3	HAVANA	UTR	89221206	89222746	0	-	.	gene_id "ENSMUSG00000028039.12"; transcript_id "ENSMUST00000029673.10"; gene_type "protein_coding"; gene_name "Efna3"; transcript_type "protein_coding"; transcript_name "Efna3-201"; exon_number 5; exon_id "ENSMUSE00000673177.3"; level 2; protein_id "ENSMUSP00000029673.6"; transcript_support_level "1"; mgi_id "MGI:106644"; tag "basic"; tag "Ensembl_canonical"; tag "GENCODE_Primary"; tag "appris_principal_2"; tag "CCDS"; ccdsid "CCDS38488.1"; havana_gene "OTTMUSG00000028865.1"; havana_transcript "OTTMUST00000071486.1";
chr3	HAVANA	exon	89221206	89222874	0	-	.	gene_id "ENSMUSG00000028039.12"; transcript_id "ENSMUST00000029673.10"; gene_type "protein_coding"; gene_name "Efna3"; transcript_type "protein_coding"; transcript_name "Efna3-201"; exon_number 5; exon_id "ENSMUSE00000673177.3"; level 2; protein_id "ENSMUSP00000029673.6"; transcript_support_level "1"; mgi_id "MGI:106644"; tag "basic"; tag "Ensembl_canonical"; tag "GENCODE_Primary"; tag "appris_principal_2"; tag "CCDS"; ccdsid "CCDS38488.1"; havana_gene "OTTMUSG00000028865.1"; havana_transcript "OTTMUST00000071486.1";
chr3	HAVANA	gene	89221206	89230272	0	-	.	gene_id "ENSMUSG00000028039.12"; gene_type "protein_coding"; gene_name "Efna3"; level 2; mgi_id "MGI:106644"; havana_gene "OTTMUSG00000028865.1";
chr3	HAVANA	transcript	89221206	89230272	0	-	.	gene_id "ENSMUSG00000028039.12"; transcript_id "ENSMUST00000029673.10"; gene_type "protein_coding"; gene_name "Efna3"; transcript_type "protein_coding"; transcript_name "Efna3-201"; level 2; protein_id "ENSMUSP00000029673.6"; transcript_support_level "1"; mgi_id "MGI:106644"; tag "basic"; tag "Ensembl_canonical"; tag "GENCODE_Primary"; tag "appris_principal_2"; tag "CCDS"; ccdsid "CCDS38488.1"; havana_gene "OTTMUSG00000028865.1"; havana_transcript "OTTMUST00000071486.1";
chr3	HAVANA	UTR	89222671	89222746	0	-	.	gene_id "ENSMUSG00000028039.12"; transcript_id "ENSMUST00000200436.2"; gene_type "protein_coding"; gene_name "Efna3"; transcript_type "protein_coding"; transcript_name "Efna3-203"; exon_number 4; exon_id "ENSMUSE00001356178.2"; level 2; protein_id "ENSMUSP00000143539.2"; transcript_support_level "5"; mgi_id "MGI:106644"; tag "not_organism_supported"; tag "basic"; tag "appris_alternative_2"; havana_gene "OTTMUSG00000028865.1"; havana_transcript "OTTMUST00000131893.1";
chr3	HAVANA	exon	89222671	89222874	0	-	.	gene_id "ENSMUSG00000028039.12"; transcript_id "ENSMUST00000200436.2"; gene_type "protein_coding"; gene_name "Efna3"; transcript_type "protein_coding"; transcript_name "Efna3-203"; exon_number 4; exon_id "ENSMUSE00001356178.2"; level 2; protein_id "ENSMUSP00000143539.2"; transcript_support_level "5"; mgi_id "MGI:106644"; tag "not_organism_supported"; tag "basic"; tag "appris_alternative_2"; havana_gene "OTTMUSG00000028865.1"; havana_transcript "OTTMUST00000131893.1";
chr3	HAVANA	transcript	89222671	89230194	0	-	.	gene_id "ENSMUSG00000028039.12"; transcript_id "ENSMUST00000200436.2"; gene_type "protein_coding"; gene_name "Efna3"; transcript_type "protein_coding"; transcript_name "Efna3-203"; level 2; protein_id "ENSMUSP00000143539.2"; transcript_support_level "5"; mgi_id "MGI:106644"; tag "not_organism_supported"; tag "basic"; tag "appris_alternative_2"; havana_gene "OTTMUSG00000028865.1"; havana_transcript "OTTMUST00000131893.1";
chr3	sragcm37_mid	exon	89222717	89222874	443.173242264119	-	.	gene_id "ENSMUSG00000028039.12"; transcript_id "ENSMUSG00000028039.12_tx_1"; exon_id "chr3_89222717_89222874_-"; exonnum "5"; txlen "774";
chr3	sragcm37_mid	exon	89222717	89222874	93.0569094249248	-	.	gene_id "ENSMUSG00000028039.12"; transcript_id "ENSMUSG00000028039.12_tx_2"; exon_id "chr3_89222717_89222874_-"; exonnum "4"; txlen "696";
chr3	sragcm37_mid	exon	89222717	89222874	2.77206072985755	-	.	gene_id "ENSMUSG00000028039.12"; transcript_id "ENSMUSG00000028039.12_tx_3"; exon_id "chr3_89222717_89222874_-"; exonnum "5"; txlen "1054";
chr3	HAVANA	stop_codon	89222744	89222746	0	-	0	gene_id "ENSMUSG00000028039.12"; transcript_id "ENSMUST00000029673.10"; gene_type "protein_coding"; gene_name "Efna3"; transcript_type "protein_coding"; transcript_name "Efna3-201"; exon_number 5; exon_id "ENSMUSE00000673177.3"; level 2; protein_id "ENSMUSP00000029673.6"; transcript_support_level "1"; mgi_id "MGI:106644"; tag "basic"; tag "Ensembl_canonical"; tag "GENCODE_Primary"; tag "appris_principal_2"; tag "CCDS"; ccdsid "CCDS38488.1"; havana_gene "OTTMUSG00000028865.1"; havana_transcript "OTTMUST00000071486.1";
chr3	HAVANA	stop_codon	89222744	89222746	0	-	0	gene_id "ENSMUSG00000028039.12"; transcript_id "ENSMUST00000200436.2"; gene_type "protein_coding"; gene_name "Efna3"; transcript_type "protein_coding"; transcript_name "Efna3-203"; exon_number 4; exon_id "ENSMUSE00001356178.2"; level 2; protein_id "ENSMUSP00000143539.2"; transcript_support_level "5"; mgi_id "MGI:106644"; tag "not_organism_supported"; tag "basic"; tag "appris_alternative_2"; havana_gene "OTTMUSG00000028865.1"; havana_transcript "OTTMUST00000131893.1";
chr3	HAVANA	CDS	89222747	89222874	0	-	2	gene_id "ENSMUSG00000028039.12"; transcript_id "ENSMUST00000029673.10"; gene_type "protein_coding"; gene_name "Efna3"; transcript_type "protein_coding"; transcript_name "Efna3-201"; exon_number 5; exon_id "ENSMUSE00000673177.3"; level 2; protein_id "ENSMUSP00000029673.6"; transcript_support_level "1"; mgi_id "MGI:106644"; tag "basic"; tag "Ensembl_canonical"; tag "GENCODE_Primary"; tag "appris_principal_2"; tag "CCDS"; ccdsid "CCDS38488.1"; havana_gene "OTTMUSG00000028865.1"; havana_transcript "OTTMUST00000071486.1";
chr3	HAVANA	CDS	89222747	89222874	0	-	2	gene_id "ENSMUSG00000028039.12"; transcript_id "ENSMUST00000200436.2"; gene_type "protein_coding"; gene_name "Efna3"; transcript_type "protein_coding"; transcript_name "Efna3-203"; exon_number 4; exon_id "ENSMUSE00001356178.2"; level 2; protein_id "ENSMUSP00000143539.2"; transcript_support_level "5"; mgi_id "MGI:106644"; tag "not_organism_supported"; tag "basic"; tag "appris_alternative_2"; havana_gene "OTTMUSG00000028865.1"; havana_transcript "OTTMUST00000131893.1";
chr3	HAVANA	exon	89223115	89223192	0	-	.	gene_id "ENSMUSG00000028039.12"; transcript_id "ENSMUST00000029673.10"; gene_type "protein_coding"; gene_name "Efna3"; transcript_type "protein_coding"; transcript_name "Efna3-201"; exon_number 4; exon_id "ENSMUSE00000175395.2"; level 2; protein_id "ENSMUSP00000029673.6"; transcript_support_level "1"; mgi_id "MGI:106644"; tag "basic"; tag "Ensembl_canonical"; tag "GENCODE_Primary"; tag "appris_principal_2"; tag "CCDS"; ccdsid "CCDS38488.1"; havana_gene "OTTMUSG00000028865.1"; havana_transcript "OTTMUST00000071486.1";
chr3	HAVANA	CDS	89223115	89223192	0	-	2	gene_id "ENSMUSG00000028039.12"; transcript_id "ENSMUST00000029673.10"; gene_type "protein_coding"; gene_name "Efna3"; transcript_type "protein_coding"; transcript_name "Efna3-201"; exon_number 4; exon_id "ENSMUSE00000175395.2"; level 2; protein_id "ENSMUSP00000029673.6"; transcript_support_level "1"; mgi_id "MGI:106644"; tag "basic"; tag "Ensembl_canonical"; tag "GENCODE_Primary"; tag "appris_principal_2"; tag "CCDS"; ccdsid "CCDS38488.1"; havana_gene "OTTMUSG00000028865.1"; havana_transcript "OTTMUST00000071486.1";
chr3	ENSEMBL_gcm37	exon	89223115	89223192	443.173242264119	-	.	gene_id "ENSMUSG00000028039.12"; transcript_id "ENSMUSG00000028039.12_tx_1"; exon_id "chr3_89223115_89223192_-"; exonnum "4"; txlen "774";
chr3	ENSEMBL_gcm37	exon	89223115	89223192	2.77206072985755	-	.	gene_id "ENSMUSG00000028039.12"; transcript_id "ENSMUSG00000028039.12_tx_3"; exon_id "chr3_89223115_89223192_-"; exonnum "4"; txlen "1054";
chr3	HAVANA	exon	89223166	89223192	0	-	.	gene_id "ENSMUSG00000028039.12"; transcript_id "ENSMUST00000139439.2"; gene_type "protein_coding"; gene_name "Efna3"; transcript_type "protein_coding_CDS_not_defined"; transcript_name "Efna3-202"; exon_number 4; exon_id "ENSMUSE00000789127.2"; level 2; transcript_support_level "3"; mgi_id "MGI:106644"; havana_gene "OTTMUSG00000028865.1"; havana_transcript "OTTMUST00000071487.1";
chr3	HAVANA	transcript	89223166	89228938	0	-	.	gene_id "ENSMUSG00000028039.12"; transcript_id "ENSMUST00000139439.2"; gene_type "protein_coding"; gene_name "Efna3"; transcript_type "protein_coding_CDS_not_defined"; transcript_name "Efna3-202"; level 2; transcript_support_level "3"; mgi_id "MGI:106644"; havana_gene "OTTMUSG00000028865.1"; havana_transcript "OTTMUST00000071487.1";
chr3	HAVANA	exon	89223377	89223442	0	-	.	gene_id "ENSMUSG00000028039.12"; transcript_id "ENSMUST00000029673.10"; gene_type "protein_coding"; gene_name "Efna3"; transcript_type "protein_coding"; transcript_name "Efna3-201"; exon_number 3; exon_id "ENSMUSE00001219847.2"; level 2; protein_id "ENSMUSP00000029673.6"; transcript_support_level "1"; mgi_id "MGI:106644"; tag "basic"; tag "Ensembl_canonical"; tag "GENCODE_Primary"; tag "appris_principal_2"; tag "CCDS"; ccdsid "CCDS38488.1"; havana_gene "OTTMUSG00000028865.1"; havana_transcript "OTTMUST00000071486.1";
chr3	HAVANA	CDS	89223377	89223442	0	-	2	gene_id "ENSMUSG00000028039.12"; transcript_id "ENSMUST00000029673.10"; gene_type "protein_coding"; gene_name "Efna3"; transcript_type "protein_coding"; transcript_name "Efna3-201"; exon_number 3; exon_id "ENSMUSE00001219847.2"; level 2; protein_id "ENSMUSP00000029673.6"; transcript_support_level "1"; mgi_id "MGI:106644"; tag "basic"; tag "Ensembl_canonical"; tag "GENCODE_Primary"; tag "appris_principal_2"; tag "CCDS"; ccdsid "CCDS38488.1"; havana_gene "OTTMUSG00000028865.1"; havana_transcript "OTTMUST00000071486.1";
chr3	HAVANA	exon	89223377	89223442	0	-	.	gene_id "ENSMUSG00000028039.12"; transcript_id "ENSMUST00000200436.2"; gene_type "protein_coding"; gene_name "Efna3"; transcript_type "protein_coding"; transcript_name "Efna3-203"; exon_number 3; exon_id "ENSMUSE00001219847.2"; level 2; protein_id "ENSMUSP00000143539.2"; transcript_support_level "5"; mgi_id "MGI:106644"; tag "not_organism_supported"; tag "basic"; tag "appris_alternative_2"; havana_gene "OTTMUSG00000028865.1"; havana_transcript "OTTMUST00000131893.1";
chr3	HAVANA	CDS	89223377	89223442	0	-	2	gene_id "ENSMUSG00000028039.12"; transcript_id "ENSMUST00000200436.2"; gene_type "protein_coding"; gene_name "Efna3"; transcript_type "protein_coding"; transcript_name "Efna3-203"; exon_number 3; exon_id "ENSMUSE00001219847.2"; level 2; protein_id "ENSMUSP00000143539.2"; transcript_support_level "5"; mgi_id "MGI:106644"; tag "not_organism_supported"; tag "basic"; tag "appris_alternative_2"; havana_gene "OTTMUSG00000028865.1"; havana_transcript "OTTMUST00000131893.1";
chr3	HAVANA	exon	89223377	89223442	0	-	.	gene_id "ENSMUSG00000028039.12"; transcript_id "ENSMUST00000139439.2"; gene_type "protein_coding"; gene_name "Efna3"; transcript_type "protein_coding_CDS_not_defined"; transcript_name "Efna3-202"; exon_number 3; exon_id "ENSMUSE00001228844.2"; level 2; transcript_support_level "3"; mgi_id "MGI:106644"; havana_gene "OTTMUSG00000028865.1"; havana_transcript "OTTMUST00000071487.1";
chr3	ENSEMBL_gcm37	exon	89223377	89223442	443.173242264119	-	.	gene_id "ENSMUSG00000028039.12"; transcript_id "ENSMUSG00000028039.12_tx_1"; exon_id "chr3_89223377_89223442_-"; exonnum "3"; txlen "774";
chr3	ENSEMBL_gcm37	exon	89223377	89223442	93.0569094249248	-	.	gene_id "ENSMUSG00000028039.12"; transcript_id "ENSMUSG00000028039.12_tx_2"; exon_id "chr3_89223377_89223442_-"; exonnum "3"; txlen "696";
chr3	ENSEMBL_gcm37	exon	89223377	89223442	2.77206072985755	-	.	gene_id "ENSMUSG00000028039.12"; transcript_id "ENSMUSG00000028039.12_tx_3"; exon_id "chr3_89223377_89223442_-"; exonnum "3"; txlen "1054";
chr3	HAVANA	exon	89223770	89224059	0	-	.	gene_id "ENSMUSG00000028039.12"; transcript_id "ENSMUST00000029673.10"; gene_type "protein_coding"; gene_name "Efna3"; transcript_type "protein_coding"; transcript_name "Efna3-201"; exon_number 2; exon_id "ENSMUSE00001261867.2"; level 2; protein_id "ENSMUSP00000029673.6"; transcript_support_level "1"; mgi_id "MGI:106644"; tag "basic"; tag "Ensembl_canonical"; tag "GENCODE_Primary"; tag "appris_principal_2"; tag "CCDS"; ccdsid "CCDS38488.1"; havana_gene "OTTMUSG00000028865.1"; havana_transcript "OTTMUST00000071486.1";
chr3	HAVANA	CDS	89223770	89224059	0	-	1	gene_id "ENSMUSG00000028039.12"; transcript_id "ENSMUST00000029673.10"; gene_type "protein_coding"; gene_name "Efna3"; transcript_type "protein_coding"; transcript_name "Efna3-201"; exon_number 2; exon_id "ENSMUSE00001261867.2"; level 2; protein_id "ENSMUSP00000029673.6"; transcript_support_level "1"; mgi_id "MGI:106644"; tag "basic"; tag "Ensembl_canonical"; tag "GENCODE_Primary"; tag "appris_principal_2"; tag "CCDS"; ccdsid "CCDS38488.1"; havana_gene "OTTMUSG00000028865.1"; havana_transcript "OTTMUST00000071486.1";
chr3	HAVANA	exon	89223770	89224059	0	-	.	gene_id "ENSMUSG00000028039.12"; transcript_id "ENSMUST00000200436.2"; gene_type "protein_coding"; gene_name "Efna3"; transcript_type "protein_coding"; transcript_name "Efna3-203"; exon_number 2; exon_id "ENSMUSE00001261867.2"; level 2; protein_id "ENSMUSP00000143539.2"; transcript_support_level "5"; mgi_id "MGI:106644"; tag "not_organism_supported"; tag "basic"; tag "appris_alternative_2"; havana_gene "OTTMUSG00000028865.1"; havana_transcript "OTTMUST00000131893.1";
chr3	HAVANA	CDS	89223770	89224059	0	-	1	gene_id "ENSMUSG00000028039.12"; transcript_id "ENSMUST00000200436.2"; gene_type "protein_coding"; gene_name "Efna3"; transcript_type "protein_coding"; transcript_name "Efna3-203"; exon_number 2; exon_id "ENSMUSE00001261867.2"; level 2; protein_id "ENSMUSP00000143539.2"; transcript_support_level "5"; mgi_id "MGI:106644"; tag "not_organism_supported"; tag "basic"; tag "appris_alternative_2"; havana_gene "OTTMUSG00000028865.1"; havana_transcript "OTTMUST00000131893.1";
chr3	HAVANA	exon	89223770	89224059	0	-	.	gene_id "ENSMUSG00000028039.12"; transcript_id "ENSMUST00000139439.2"; gene_type "protein_coding"; gene_name "Efna3"; transcript_type "protein_coding_CDS_not_defined"; transcript_name "Efna3-202"; exon_number 2; exon_id "ENSMUSE00001247633.2"; level 2; transcript_support_level "3"; mgi_id "MGI:106644"; havana_gene "OTTMUSG00000028865.1"; havana_transcript "OTTMUST00000071487.1";
chr3	ENSEMBL_gcm37	exon	89223770	89224059	443.173242264119	-	.	gene_id "ENSMUSG00000028039.12"; transcript_id "ENSMUSG00000028039.12_tx_1"; exon_id "chr3_89223770_89224059_-"; exonnum "2"; txlen "774";
chr3	ENSEMBL_gcm37	exon	89223770	89224059	93.0569094249248	-	.	gene_id "ENSMUSG00000028039.12"; transcript_id "ENSMUSG00000028039.12_tx_2"; exon_id "chr3_89223770_89224059_-"; exonnum "2"; txlen "696";
chr3	ENSEMBL_gcm37	exon	89223770	89224059	2.77206072985755	-	.	gene_id "ENSMUSG00000028039.12"; transcript_id "ENSMUSG00000028039.12_tx_3"; exon_id "chr3_89223770_89224059_-"; exonnum "2"; txlen "1054";
chr3	HAVANA	exon	89228868	89228938	0	-	.	gene_id "ENSMUSG00000028039.12"; transcript_id "ENSMUST00000139439.2"; gene_type "protein_coding"; gene_name "Efna3"; transcript_type "protein_coding_CDS_not_defined"; transcript_name "Efna3-202"; exon_number 1; exon_id "ENSMUSE00000742237.2"; level 2; transcript_support_level "3"; mgi_id "MGI:106644"; havana_gene "OTTMUSG00000028865.1"; havana_transcript "OTTMUST00000071487.1";
chr3	sragcm37_ss	exon	89229513	89229974	2.77206072985755	-	.	gene_id "ENSMUSG00000028039.12"; transcript_id "ENSMUSG00000028039.12_tx_3"; exon_id "chr3_89229513_89229974_-"; exonnum "1"; txlen "1054";
chr3	HAVANA	CDS	89230013	89230140	0	-	0	gene_id "ENSMUSG00000028039.12"; transcript_id "ENSMUST00000029673.10"; gene_type "protein_coding"; gene_name "Efna3"; transcript_type "protein_coding"; transcript_name "Efna3-201"; exon_number 1; exon_id "ENSMUSE00000673179.3"; level 2; protein_id "ENSMUSP00000029673.6"; transcript_support_level "1"; mgi_id "MGI:106644"; tag "basic"; tag "Ensembl_canonical"; tag "GENCODE_Primary"; tag "appris_principal_2"; tag "CCDS"; ccdsid "CCDS38488.1"; havana_gene "OTTMUSG00000028865.1"; havana_transcript "OTTMUST00000071486.1";
chr3	HAVANA	CDS	89230013	89230140	0	-	0	gene_id "ENSMUSG00000028039.12"; transcript_id "ENSMUST00000200436.2"; gene_type "protein_coding"; gene_name "Efna3"; transcript_type "protein_coding"; transcript_name "Efna3-203"; exon_number 1; exon_id "ENSMUSE00001349436.2"; level 2; protein_id "ENSMUSP00000143539.2"; transcript_support_level "5"; mgi_id "MGI:106644"; tag "not_organism_supported"; tag "basic"; tag "appris_alternative_2"; havana_gene "OTTMUSG00000028865.1"; havana_transcript "OTTMUST00000131893.1";
chr3	HAVANA	exon	89230013	89230194	0	-	.	gene_id "ENSMUSG00000028039.12"; transcript_id "ENSMUST00000200436.2"; gene_type "protein_coding"; gene_name "Efna3"; transcript_type "protein_coding"; transcript_name "Efna3-203"; exon_number 1; exon_id "ENSMUSE00001349436.2"; level 2; protein_id "ENSMUSP00000143539.2"; transcript_support_level "5"; mgi_id "MGI:106644"; tag "not_organism_supported"; tag "basic"; tag "appris_alternative_2"; havana_gene "OTTMUSG00000028865.1"; havana_transcript "OTTMUST00000131893.1";
chr3	ENSEMBL_gcm37	exon	89230013	89230194	443.173242264119	-	.	gene_id "ENSMUSG00000028039.12"; transcript_id "ENSMUSG00000028039.12_tx_1"; exon_id "chr3_89230013_89230194_-"; exonnum "1"; txlen "774";
chr3	ENSEMBL_gcm37	exon	89230013	89230194	93.0569094249248	-	.	gene_id "ENSMUSG00000028039.12"; transcript_id "ENSMUSG00000028039.12_tx_2"; exon_id "chr3_89230013_89230194_-"; exonnum "1"; txlen "696";
chr3	HAVANA	exon	89230013	89230272	0	-	.	gene_id "ENSMUSG00000028039.12"; transcript_id "ENSMUST00000029673.10"; gene_type "protein_coding"; gene_name "Efna3"; transcript_type "protein_coding"; transcript_name "Efna3-201"; exon_number 1; exon_id "ENSMUSE00000673179.3"; level 2; protein_id "ENSMUSP00000029673.6"; transcript_support_level "1"; mgi_id "MGI:106644"; tag "basic"; tag "Ensembl_canonical"; tag "GENCODE_Primary"; tag "appris_principal_2"; tag "CCDS"; ccdsid "CCDS38488.1"; havana_gene "OTTMUSG00000028865.1"; havana_transcript "OTTMUST00000071486.1";
chr3	HAVANA	start_codon	89230138	89230140	0	-	0	gene_id "ENSMUSG00000028039.12"; transcript_id "ENSMUST00000029673.10"; gene_type "protein_coding"; gene_name "Efna3"; transcript_type "protein_coding"; transcript_name "Efna3-201"; exon_number 1; exon_id "ENSMUSE00000673179.3"; level 2; protein_id "ENSMUSP00000029673.6"; transcript_support_level "1"; mgi_id "MGI:106644"; tag "basic"; tag "Ensembl_canonical"; tag "GENCODE_Primary"; tag "appris_principal_2"; tag "CCDS"; ccdsid "CCDS38488.1"; havana_gene "OTTMUSG00000028865.1"; havana_transcript "OTTMUST00000071486.1";
chr3	HAVANA	start_codon	89230138	89230140	0	-	0	gene_id "ENSMUSG00000028039.12"; transcript_id "ENSMUST00000200436.2"; gene_type "protein_coding"; gene_name "Efna3"; transcript_type "protein_coding"; transcript_name "Efna3-203"; exon_number 1; exon_id "ENSMUSE00001349436.2"; level 2; protein_id "ENSMUSP00000143539.2"; transcript_support_level "5"; mgi_id "MGI:106644"; tag "not_organism_supported"; tag "basic"; tag "appris_alternative_2"; havana_gene "OTTMUSG00000028865.1"; havana_transcript "OTTMUST00000131893.1";
chr3	HAVANA	UTR	89230141	89230194	0	-	.	gene_id "ENSMUSG00000028039.12"; transcript_id "ENSMUST00000200436.2"; gene_type "protein_coding"; gene_name "Efna3"; transcript_type "protein_coding"; transcript_name "Efna3-203"; exon_number 1; exon_id "ENSMUSE00001349436.2"; level 2; protein_id "ENSMUSP00000143539.2"; transcript_support_level "5"; mgi_id "MGI:106644"; tag "not_organism_supported"; tag "basic"; tag "appris_alternative_2"; havana_gene "OTTMUSG00000028865.1"; havana_transcript "OTTMUST00000131893.1";
chr3	HAVANA	UTR	89230141	89230272	0	-	.	gene_id "ENSMUSG00000028039.12"; transcript_id "ENSMUST00000029673.10"; gene_type "protein_coding"; gene_name "Efna3"; transcript_type "protein_coding"; transcript_name "Efna3-201"; exon_number 1; exon_id "ENSMUSE00000673179.3"; level 2; protein_id "ENSMUSP00000029673.6"; transcript_support_level "1"; mgi_id "MGI:106644"; tag "basic"; tag "Ensembl_canonical"; tag "GENCODE_Primary"; tag "appris_principal_2"; tag "CCDS"; ccdsid "CCDS38488.1"; havana_gene "OTTMUSG00000028865.1"; havana_transcript "OTTMUST00000071486.1";
chr3	sragcm37_mid	exon	89231917	89232131	0.026513217489755	-	.	gene_id "ENSMUSG00000144180.1"; transcript_id "ENSMUSG00000144180.1_tx_2"; exon_id "chr3_89231917_89232131_-"; exonnum "4"; txlen "671";
chr3	HAVANA	exon	89232016	89232131	0	-	.	gene_id "ENSMUSG00000144180.1"; transcript_id "ENSMUST00000381671.1"; gene_type "lncRNA"; gene_name "ENSMUSG00000144180"; transcript_type "lncRNA"; transcript_name "ENSMUST00000381671"; exon_number 4; exon_id "ENSMUSE00001750359.1"; level 2; tag "Ensembl_canonical"; tag "GENCODE_Primary"; tag "TAGENE";
chr3	HAVANA	transcript	89232016	89238456	0	-	.	gene_id "ENSMUSG00000144180.1"; transcript_id "ENSMUST00000381671.1"; gene_type "lncRNA"; gene_name "ENSMUSG00000144180"; transcript_type "lncRNA"; transcript_name "ENSMUST00000381671"; level 2; tag "Ensembl_canonical"; tag "GENCODE_Primary"; tag "TAGENE";
chr3	HAVANA	gene	89232016	89238479	0	-	.	gene_id "ENSMUSG00000144180.1"; gene_type "lncRNA"; gene_name "ENSMUSG00000144180"; level 2;
chr3	HAVANA	exon	89232019	89232131	0	-	.	gene_id "ENSMUSG00000144180.1"; transcript_id "ENSMUST00000381672.1"; gene_type "lncRNA"; gene_name "ENSMUSG00000144180"; transcript_type "lncRNA"; transcript_name "ENSMUST00000381672"; exon_number 4; exon_id "ENSMUSE00001750362.1"; level 2; tag "basic"; tag "TAGENE";
chr3	HAVANA	transcript	89232019	89238442	0	-	.	gene_id "ENSMUSG00000144180.1"; transcript_id "ENSMUST00000381672.1"; gene_type "lncRNA"; gene_name "ENSMUSG00000144180"; transcript_type "lncRNA"; transcript_name "ENSMUST00000381672"; level 2; tag "basic"; tag "TAGENE";
chr3	HAVANA	exon	89233204	89233402	0	-	.	gene_id "ENSMUSG00000144180.1"; transcript_id "ENSMUST00000381671.1"; gene_type "lncRNA"; gene_name "ENSMUSG00000144180"; transcript_type "lncRNA"; transcript_name "ENSMUST00000381671"; exon_number 3; exon_id "ENSMUSE00001750361.1"; level 2; tag "Ensembl_canonical"; tag "GENCODE_Primary"; tag "TAGENE";
chr3	HAVANA	exon	89233204	89233402	0	-	.	gene_id "ENSMUSG00000144180.1"; transcript_id "ENSMUST00000381672.1"; gene_type "lncRNA"; gene_name "ENSMUSG00000144180"; transcript_type "lncRNA"; transcript_name "ENSMUST00000381672"; exon_number 3; exon_id "ENSMUSE00001750361.1"; level 2; tag "basic"; tag "TAGENE";
chr3	ENSEMBL_gcm37	exon	89233204	89233402	0.026513217489755	-	.	gene_id "ENSMUSG00000144180.1"; transcript_id "ENSMUSG00000144180.1_tx_2"; exon_id "chr3_89233204_89233402_-"; exonnum "3"; txlen "671";
chr3	HAVANA	exon	89234751	89234975	0	-	.	gene_id "ENSMUSG00000144180.1"; transcript_id "ENSMUST00000381673.1"; gene_type "lncRNA"; gene_name "ENSMUSG00000144180"; transcript_type "lncRNA"; transcript_name "ENSMUST00000381673"; exon_number 3; exon_id "ENSMUSE00001750352.1"; level 2; tag "TAGENE";
chr3	HAVANA	transcript	89234751	89238462	0	-	.	gene_id "ENSMUSG00000144180.1"; transcript_id "ENSMUST00000381673.1"; gene_type "lncRNA"; gene_name "ENSMUSG00000144180"; transcript_type "lncRNA"; transcript_name "ENSMUST00000381673"; level 2; tag "TAGENE";
chr3	HAVANA	exon	89234755	89234975	0	-	.	gene_id "ENSMUSG00000144180.1"; transcript_id "ENSMUST00000381674.1"; gene_type "lncRNA"; gene_name "ENSMUSG00000144180"; transcript_type "lncRNA"; transcript_name "ENSMUST00000381674"; exon_number 3; exon_id "ENSMUSE00001750358.1"; level 2; tag "TAGENE";
chr3	HAVANA	transcript	89234755	89238447	0	-	.	gene_id "ENSMUSG00000144180.1"; transcript_id "ENSMUST00000381674.1"; gene_type "lncRNA"; gene_name "ENSMUSG00000144180"; transcript_type "lncRNA"; transcript_name "ENSMUST00000381674"; level 2; tag "TAGENE";
chr3	HAVANA	exon	89235894	89236461	0	-	.	gene_id "ENSMUSG00000144180.1"; transcript_id "ENSMUST00000381676.1"; gene_type "lncRNA"; gene_name "ENSMUSG00000144180"; transcript_type "lncRNA"; transcript_name "ENSMUST00000381676"; exon_number 2; exon_id "ENSMUSE00001750349.1"; level 2; tag "TAGENE";
chr3	HAVANA	transcript	89235894	89238464	0	-	.	gene_id "ENSMUSG00000144180.1"; transcript_id "ENSMUST00000381676.1"; gene_type "lncRNA"; gene_name "ENSMUSG00000144180"; transcript_type "lncRNA"; transcript_name "ENSMUST00000381676"; level 2; tag "TAGENE";
chr3	HAVANA	exon	89235904	89236461	0	-	.	gene_id "ENSMUSG00000144180.1"; transcript_id "ENSMUST00000381675.1"; gene_type "lncRNA"; gene_name "ENSMUSG00000144180"; transcript_type "lncRNA"; transcript_name "ENSMUST00000381675"; exon_number 2; exon_id "ENSMUSE00001750351.1"; level 2; tag "basic"; tag "TAGENE";
chr3	HAVANA	transcript	89235904	89238479	0	-	.	gene_id "ENSMUSG00000144180.1"; transcript_id "ENSMUST00000381675.1"; gene_type "lncRNA"; gene_name "ENSMUSG00000144180"; transcript_type "lncRNA"; transcript_name "ENSMUST00000381675"; level 2; tag "basic"; tag "TAGENE";
chr3	HAVANA	exon	89236378	89236461	0	-	.	gene_id "ENSMUSG00000144180.1"; transcript_id "ENSMUST00000381671.1"; gene_type "lncRNA"; gene_name "ENSMUSG00000144180"; transcript_type "lncRNA"; transcript_name "ENSMUST00000381671"; exon_number 2; exon_id "ENSMUSE00001750350.1"; level 2; tag "Ensembl_canonical"; tag "GENCODE_Primary"; tag "TAGENE";
chr3	HAVANA	exon	89236378	89236461	0	-	.	gene_id "ENSMUSG00000144180.1"; transcript_id "ENSMUST00000381672.1"; gene_type "lncRNA"; gene_name "ENSMUSG00000144180"; transcript_type "lncRNA"; transcript_name "ENSMUST00000381672"; exon_number 2; exon_id "ENSMUSE00001750350.1"; level 2; tag "basic"; tag "TAGENE";
chr3	HAVANA	exon	89236378	89236461	0	-	.	gene_id "ENSMUSG00000144180.1"; transcript_id "ENSMUST00000381673.1"; gene_type "lncRNA"; gene_name "ENSMUSG00000144180"; transcript_type "lncRNA"; transcript_name "ENSMUST00000381673"; exon_number 2; exon_id "ENSMUSE00001750350.1"; level 2; tag "TAGENE";
chr3	HAVANA	exon	89236378	89236461	0	-	.	gene_id "ENSMUSG00000144180.1"; transcript_id "ENSMUST00000381674.1"; gene_type "lncRNA"; gene_name "ENSMUSG00000144180"; transcript_type "lncRNA"; transcript_name "ENSMUST00000381674"; exon_number 2; exon_id "ENSMUSE00001750350.1"; level 2; tag "TAGENE";
chr3	ENSEMBL_gcm37	exon	89236378	89236461	0.026513217489755	-	.	gene_id "ENSMUSG00000144180.1"; transcript_id "ENSMUSG00000144180.1_tx_2"; exon_id "chr3_89236378_89236461_-"; exonnum "2"; txlen "671";
chr3	HAVANA	exon	89238260	89238442	0	-	.	gene_id "ENSMUSG00000144180.1"; transcript_id "ENSMUST00000381672.1"; gene_type "lncRNA"; gene_name "ENSMUSG00000144180"; transcript_type "lncRNA"; transcript_name "ENSMUST00000381672"; exon_number 1; exon_id "ENSMUSE00001750356.1"; level 2; tag "basic"; tag "TAGENE";
chr3	HAVANA	exon	89238260	89238447	0	-	.	gene_id "ENSMUSG00000144180.1"; transcript_id "ENSMUST00000381674.1"; gene_type "lncRNA"; gene_name "ENSMUSG00000144180"; transcript_type "lncRNA"; transcript_name "ENSMUST00000381674"; exon_number 1; exon_id "ENSMUSE00001750354.1"; level 2; tag "TAGENE";
chr3	HAVANA	exon	89238260	89238479	0	-	.	gene_id "ENSMUSG00000144180.1"; transcript_id "ENSMUST00000381675.1"; gene_type "lncRNA"; gene_name "ENSMUSG00000144180"; transcript_type "lncRNA"; transcript_name "ENSMUST00000381675"; exon_number 1; exon_id "ENSMUSE00001750357.1"; level 2; tag "basic"; tag "TAGENE";
chr3	HAVANA	exon	89238290	89238456	0	-	.	gene_id "ENSMUSG00000144180.1"; transcript_id "ENSMUST00000381671.1"; gene_type "lncRNA"; gene_name "ENSMUSG00000144180"; transcript_type "lncRNA"; transcript_name "ENSMUST00000381671"; exon_number 1; exon_id "ENSMUSE00001750353.1"; level 2; tag "Ensembl_canonical"; tag "GENCODE_Primary"; tag "TAGENE";
chr3	HAVANA	exon	89238290	89238462	0	-	.	gene_id "ENSMUSG00000144180.1"; transcript_id "ENSMUST00000381673.1"; gene_type "lncRNA"; gene_name "ENSMUSG00000144180"; transcript_type "lncRNA"; transcript_name "ENSMUST00000381673"; exon_number 1; exon_id "ENSMUSE00001750355.1"; level 2; tag "TAGENE";
chr3	ENSEMBL_gcm37	exon	89238290	89238462	0.026513217489755	-	.	gene_id "ENSMUSG00000144180.1"; transcript_id "ENSMUSG00000144180.1_tx_2"; exon_id "chr3_89238290_89238462_-"; exonnum "1"; txlen "671";
chr3	HAVANA	exon	89238290	89238464	0	-	.	gene_id "ENSMUSG00000144180.1"; transcript_id "ENSMUST00000381676.1"; gene_type "lncRNA"; gene_name "ENSMUSG00000144180"; transcript_type "lncRNA"; transcript_name "ENSMUST00000381676"; exon_number 1; exon_id "ENSMUSE00001750360.1"; level 2; tag "TAGENE";
chr3	HAVANA	UTR	89240697	89241599	0	-	.	gene_id "ENSMUSG00000028040.8"; transcript_id "ENSMUST00000029674.8"; gene_type "protein_coding"; gene_name "Efna4"; transcript_type "protein_coding"; transcript_name "Efna4-201"; exon_number 4; exon_id "ENSMUSE00000367062.9"; level 2; protein_id "ENSMUSP00000029674.8"; transcript_support_level "1"; mgi_id "MGI:106643"; tag "basic"; tag "Ensembl_canonical"; tag "GENCODE_Primary"; tag "appris_principal_1"; tag "CCDS"; ccdsid "CCDS38489.1"; havana_gene "OTTMUSG00000022077.1"; havana_transcript "OTTMUST00000052425.1";
chr3	HAVANA	exon	89240697	89241739	0	-	.	gene_id "ENSMUSG00000028040.8"; transcript_id "ENSMUST00000029674.8"; gene_type "protein_coding"; gene_name "Efna4"; transcript_type "protein_coding"; transcript_name "Efna4-201"; exon_number 4; exon_id "ENSMUSE00000367062.9"; level 2; protein_id "ENSMUSP00000029674.8"; transcript_support_level "1"; mgi_id "MGI:106643"; tag "basic"; tag "Ensembl_canonical"; tag "GENCODE_Primary"; tag "appris_principal_1"; tag "CCDS"; ccdsid "CCDS38489.1"; havana_gene "OTTMUSG00000022077.1"; havana_transcript "OTTMUST00000052425.1";
chr3	HAVANA	gene	89240697	89245335	0	-	.	gene_id "ENSMUSG00000028040.8"; gene_type "protein_coding"; gene_name "Efna4"; level 2; mgi_id "MGI:106643"; havana_gene "OTTMUSG00000022077.1";
chr3	HAVANA	transcript	89240697	89245335	0	-	.	gene_id "ENSMUSG00000028040.8"; transcript_id "ENSMUST00000029674.8"; gene_type "protein_coding"; gene_name "Efna4"; transcript_type "protein_coding"; transcript_name "Efna4-201"; level 2; protein_id "ENSMUSP00000029674.8"; transcript_support_level "1"; mgi_id "MGI:106643"; tag "basic"; tag "Ensembl_canonical"; tag "GENCODE_Primary"; tag "appris_principal_1"; tag "CCDS"; ccdsid "CCDS38489.1"; havana_gene "OTTMUSG00000022077.1"; havana_transcript "OTTMUST00000052425.1";
chr3	HAVANA	stop_codon	89241597	89241599	0	-	0	gene_id "ENSMUSG00000028040.8"; transcript_id "ENSMUST00000029674.8"; gene_type "protein_coding"; gene_name "Efna4"; transcript_type "protein_coding"; transcript_name "Efna4-201"; exon_number 4; exon_id "ENSMUSE00000367062.9"; level 2; protein_id "ENSMUSP00000029674.8"; transcript_support_level "1"; mgi_id "MGI:106643"; tag "basic"; tag "Ensembl_canonical"; tag "GENCODE_Primary"; tag "appris_principal_1"; tag "CCDS"; ccdsid "CCDS38489.1"; havana_gene "OTTMUSG00000022077.1"; havana_transcript "OTTMUST00000052425.1";
chr3	HAVANA	CDS	89241600	89241739	0	-	2	gene_id "ENSMUSG00000028040.8"; transcript_id "ENSMUST00000029674.8"; gene_type "protein_coding"; gene_name "Efna4"; transcript_type "protein_coding"; transcript_name "Efna4-201"; exon_number 4; exon_id "ENSMUSE00000367062.9"; level 2; protein_id "ENSMUSP00000029674.8"; transcript_support_level "1"; mgi_id "MGI:106643"; tag "basic"; tag "Ensembl_canonical"; tag "GENCODE_Primary"; tag "appris_principal_1"; tag "CCDS"; ccdsid "CCDS38489.1"; havana_gene "OTTMUSG00000022077.1"; havana_transcript "OTTMUST00000052425.1";
chr3	HAVANA	exon	89242089	89242157	0	-	.	gene_id "ENSMUSG00000028040.8"; transcript_id "ENSMUST00000029674.8"; gene_type "protein_coding"; gene_name "Efna4"; transcript_type "protein_coding"; transcript_name "Efna4-201"; exon_number 3; exon_id "ENSMUSE00000175398.2"; level 2; protein_id "ENSMUSP00000029674.8"; transcript_support_level "1"; mgi_id "MGI:106643"; tag "basic"; tag "Ensembl_canonical"; tag "GENCODE_Primary"; tag "appris_principal_1"; tag "CCDS"; ccdsid "CCDS38489.1"; havana_gene "OTTMUSG00000022077.1"; havana_transcript "OTTMUST00000052425.1";
chr3	HAVANA	CDS	89242089	89242157	0	-	2	gene_id "ENSMUSG00000028040.8"; transcript_id "ENSMUST00000029674.8"; gene_type "protein_coding"; gene_name "Efna4"; transcript_type "protein_coding"; transcript_name "Efna4-201"; exon_number 3; exon_id "ENSMUSE00000175398.2"; level 2; protein_id "ENSMUSP00000029674.8"; transcript_support_level "1"; mgi_id "MGI:106643"; tag "basic"; tag "Ensembl_canonical"; tag "GENCODE_Primary"; tag "appris_principal_1"; tag "CCDS"; ccdsid "CCDS38489.1"; havana_gene "OTTMUSG00000022077.1"; havana_transcript "OTTMUST00000052425.1";
chr3	HAVANA	exon	89242484	89242779	0	-	.	gene_id "ENSMUSG00000028040.8"; transcript_id "ENSMUST00000029674.8"; gene_type "protein_coding"; gene_name "Efna4"; transcript_type "protein_coding"; transcript_name "Efna4-201"; exon_number 2; exon_id "ENSMUSE00000309999.2"; level 2; protein_id "ENSMUSP00000029674.8"; transcript_support_level "1"; mgi_id "MGI:106643"; tag "basic"; tag "Ensembl_canonical"; tag "GENCODE_Primary"; tag "appris_principal_1"; tag "CCDS"; ccdsid "CCDS38489.1"; havana_gene "OTTMUSG00000022077.1"; havana_transcript "OTTMUST00000052425.1";
chr3	HAVANA	CDS	89242484	89242779	0	-	1	gene_id "ENSMUSG00000028040.8"; transcript_id "ENSMUST00000029674.8"; gene_type "protein_coding"; gene_name "Efna4"; transcript_type "protein_coding"; transcript_name "Efna4-201"; exon_number 2; exon_id "ENSMUSE00000309999.2"; level 2; protein_id "ENSMUSP00000029674.8"; transcript_support_level "1"; mgi_id "MGI:106643"; tag "basic"; tag "Ensembl_canonical"; tag "GENCODE_Primary"; tag "appris_principal_1"; tag "CCDS"; ccdsid "CCDS38489.1"; havana_gene "OTTMUSG00000022077.1"; havana_transcript "OTTMUST00000052425.1";
chr3	HAVANA	CDS	89245145	89245257	0	-	0	gene_id "ENSMUSG00000028040.8"; transcript_id "ENSMUST00000029674.8"; gene_type "protein_coding"; gene_name "Efna4"; transcript_type "protein_coding"; transcript_name "Efna4-201"; exon_number 1; exon_id "ENSMUSE00000367369.4"; level 2; protein_id "ENSMUSP00000029674.8"; transcript_support_level "1"; mgi_id "MGI:106643"; tag "basic"; tag "Ensembl_canonical"; tag "GENCODE_Primary"; tag "appris_principal_1"; tag "CCDS"; ccdsid "CCDS38489.1"; havana_gene "OTTMUSG00000022077.1"; havana_transcript "OTTMUST00000052425.1";
chr3	HAVANA	exon	89245145	89245335	0	-	.	gene_id "ENSMUSG00000028040.8"; transcript_id "ENSMUST00000029674.8"; gene_type "protein_coding"; gene_name "Efna4"; transcript_type "protein_coding"; transcript_name "Efna4-201"; exon_number 1; exon_id "ENSMUSE00000367369.4"; level 2; protein_id "ENSMUSP00000029674.8"; transcript_support_level "1"; mgi_id "MGI:106643"; tag "basic"; tag "Ensembl_canonical"; tag "GENCODE_Primary"; tag "appris_principal_1"; tag "CCDS"; ccdsid "CCDS38489.1"; havana_gene "OTTMUSG00000022077.1"; havana_transcript "OTTMUST00000052425.1";
chr3	HAVANA	start_codon	89245255	89245257	0	-	0	gene_id "ENSMUSG00000028040.8"; transcript_id "ENSMUST00000029674.8"; gene_type "protein_coding"; gene_name "Efna4"; transcript_type "protein_coding"; transcript_name "Efna4-201"; exon_number 1; exon_id "ENSMUSE00000367369.4"; level 2; protein_id "ENSMUSP00000029674.8"; transcript_support_level "1"; mgi_id "MGI:106643"; tag "basic"; tag "Ensembl_canonical"; tag "GENCODE_Primary"; tag "appris_principal_1"; tag "CCDS"; ccdsid "CCDS38489.1"; havana_gene "OTTMUSG00000022077.1"; havana_transcript "OTTMUST00000052425.1";
chr3	HAVANA	UTR	89245258	89245335	0	-	.	gene_id "ENSMUSG00000028040.8"; transcript_id "ENSMUST00000029674.8"; gene_type "protein_coding"; gene_name "Efna4"; transcript_type "protein_coding"; transcript_name "Efna4-201"; exon_number 1; exon_id "ENSMUSE00000367369.4"; level 2; protein_id "ENSMUSP00000029674.8"; transcript_support_level "1"; mgi_id "MGI:106643"; tag "basic"; tag "Ensembl_canonical"; tag "GENCODE_Primary"; tag "appris_principal_1"; tag "CCDS"; ccdsid "CCDS38489.1"; havana_gene "OTTMUSG00000022077.1"; havana_transcript "OTTMUST00000052425.1";
chr3	HAVANA	exon	89245849	89246173	0	-	.	gene_id "ENSMUSG00000028041.18"; transcript_id "ENSMUST00000184651.8"; gene_type "protein_coding"; gene_name "Adam15"; transcript_type "nonsense_mediated_decay"; transcript_name "Adam15-213"; exon_number 24; exon_id "ENSMUSE00001316988.2"; level 2; protein_id "ENSMUSP00000139147.2"; transcript_support_level "1"; mgi_id "MGI:1333882"; tag "CCDS"; ccdsid "CCDS17502.1"; havana_gene "OTTMUSG00000022081.1"; havana_transcript "OTTMUST00000052452.1";
chr3	HAVANA	UTR	89245849	89246173	0	-	.	gene_id "ENSMUSG00000028041.18"; transcript_id "ENSMUST00000184651.8"; gene_type "protein_coding"; gene_name "Adam15"; transcript_type "nonsense_mediated_decay"; transcript_name "Adam15-213"; exon_number 24; exon_id "ENSMUSE00001316988.2"; level 2; protein_id "ENSMUSP00000139147.2"; transcript_support_level "1"; mgi_id "MGI:1333882"; tag "CCDS"; ccdsid "CCDS17502.1"; havana_gene "OTTMUSG00000022081.1"; havana_transcript "OTTMUST00000052452.1";
chr3	ENSEMBL_gcm37	exon	89245849	89246173	1.06617720379137	-	.	gene_id "ENSMUSG00000028041.18"; transcript_id "ENSMUSG00000028041.18_tx_10"; exon_id "chr3_89245849_89246173_-"; exonnum "23"; txlen "3838";
chr3	ENSEMBL_gcm37	exon	89245849	89246173	1.06617720379137	-	.	gene_id "ENSMUSG00000028041.18"; transcript_id "ENSMUSG00000028041.18_tx_11"; exon_id "chr3_89245849_89246173_-"; exonnum "23"; txlen "3784";
chr3	ENSEMBL_gcm37	exon	89245849	89246173	1.06617720379137	-	.	gene_id "ENSMUSG00000028041.18"; transcript_id "ENSMUSG00000028041.18_tx_12"; exon_id "chr3_89245849_89246173_-"; exonnum "24"; txlen "3853";
chr3	ENSEMBL_gcm37	exon	89245849	89246173	1.06617720379137	-	.	gene_id "ENSMUSG00000028041.18"; transcript_id "ENSMUSG00000028041.18_tx_13"; exon_id "chr3_89245849_89246173_-"; exonnum "25"; txlen "3994";
chr3	ENSEMBL_gcm37	exon	89245849	89246173	1.06617720379137	-	.	gene_id "ENSMUSG00000028041.18"; transcript_id "ENSMUSG00000028041.18_tx_14"; exon_id "chr3_89245849_89246173_-"; exonnum "25"; txlen "3940";
chr3	ENSEMBL_gcm37	exon	89245849	89246173	10.2263152741306	-	.	gene_id "ENSMUSG00000028041.18"; transcript_id "ENSMUSG00000028041.18_tx_4"; exon_id "chr3_89245849_89246173_-"; exonnum "25"; txlen "3971";
chr3	ENSEMBL_gcm37	exon	89245849	89246173	3.8289014145172	-	.	gene_id "ENSMUSG00000028041.18"; transcript_id "ENSMUSG00000028041.18_tx_5"; exon_id "chr3_89245849_89246173_-"; exonnum "24"; txlen "3969";
chr3	ENSEMBL_gcm37	exon	89245849	89246173	1.51904616416463	-	.	gene_id "ENSMUSG00000028041.18"; transcript_id "ENSMUSG00000028041.18_tx_6"; exon_id "chr3_89245849_89246173_-"; exonnum "25"; txlen "4044";
chr3	ENSEMBL_gcm37	exon	89245849	89246173	1.41011893779038	-	.	gene_id "ENSMUSG00000028041.18"; transcript_id "ENSMUSG00000028041.18_tx_7"; exon_id "chr3_89245849_89246173_-"; exonnum "26"; txlen "4108";
chr3	ENSEMBL_gcm37	exon	89245849	89246173	1.06617720379137	-	.	gene_id "ENSMUSG00000028041.18"; transcript_id "ENSMUSG00000028041.18_tx_9"; exon_id "chr3_89245849_89246173_-"; exonnum "22"; txlen "3697";
chr3	HAVANA	transcript	89245849	89257289	0	-	.	gene_id "ENSMUSG00000028041.18"; transcript_id "ENSMUST00000184651.8"; gene_type "protein_coding"; gene_name "Adam15"; transcript_type "nonsense_mediated_decay"; transcript_name "Adam15-213"; level 2; protein_id "ENSMUSP00000139147.2"; transcript_support_level "1"; mgi_id "MGI:1333882"; tag "CCDS"; ccdsid "CCDS17502.1"; havana_gene "OTTMUSG00000022081.1"; havana_transcript "OTTMUST00000052452.1";
chr3	HAVANA	gene	89245849	89257303	0	-	.	gene_id "ENSMUSG00000028041.18"; gene_type "protein_coding"; gene_name "Adam15"; level 2; mgi_id "MGI:1333882"; havana_gene "OTTMUSG00000022081.1";
chr3	HAVANA	UTR	89246319	89247220	0	-	.	gene_id "ENSMUSG00000028041.18"; transcript_id "ENSMUST00000184651.8"; gene_type "protein_coding"; gene_name "Adam15"; transcript_type "nonsense_mediated_decay"; transcript_name "Adam15-213"; exon_number 23; exon_id "ENSMUSE00001315759.2"; level 2; protein_id "ENSMUSP00000139147.2"; transcript_support_level "1"; mgi_id "MGI:1333882"; tag "CCDS"; ccdsid "CCDS17502.1"; havana_gene "OTTMUSG00000022081.1"; havana_transcript "OTTMUST00000052452.1";
chr3	HAVANA	exon	89246319	89247260	0	-	.	gene_id "ENSMUSG00000028041.18"; transcript_id "ENSMUST00000184651.8"; gene_type "protein_coding"; gene_name "Adam15"; transcript_type "nonsense_mediated_decay"; transcript_name "Adam15-213"; exon_number 23; exon_id "ENSMUSE00001315759.2"; level 2; protein_id "ENSMUSP00000139147.2"; transcript_support_level "1"; mgi_id "MGI:1333882"; tag "CCDS"; ccdsid "CCDS17502.1"; havana_gene "OTTMUSG00000022081.1"; havana_transcript "OTTMUST00000052452.1";
chr3	ENSEMBL_gcm37	exon	89246319	89247260	1.06617720379137	-	.	gene_id "ENSMUSG00000028041.18"; transcript_id "ENSMUSG00000028041.18_tx_10"; exon_id "chr3_89246319_89247260_-"; exonnum "22"; txlen "3838";
chr3	ENSEMBL_gcm37	exon	89246319	89247260	1.06617720379137	-	.	gene_id "ENSMUSG00000028041.18"; transcript_id "ENSMUSG00000028041.18_tx_11"; exon_id "chr3_89246319_89247260_-"; exonnum "22"; txlen "3784";
chr3	ENSEMBL_gcm37	exon	89246319	89247260	1.06617720379137	-	.	gene_id "ENSMUSG00000028041.18"; transcript_id "ENSMUSG00000028041.18_tx_12"; exon_id "chr3_89246319_89247260_-"; exonnum "23"; txlen "3853";
chr3	ENSEMBL_gcm37	exon	89246319	89247260	1.06617720379137	-	.	gene_id "ENSMUSG00000028041.18"; transcript_id "ENSMUSG00000028041.18_tx_13"; exon_id "chr3_89246319_89247260_-"; exonnum "24"; txlen "3994";
chr3	ENSEMBL_gcm37	exon	89246319	89247260	1.06617720379137	-	.	gene_id "ENSMUSG00000028041.18"; transcript_id "ENSMUSG00000028041.18_tx_14"; exon_id "chr3_89246319_89247260_-"; exonnum "24"; txlen "3940";
chr3	ENSEMBL_gcm37	exon	89246319	89247260	10.2263152741306	-	.	gene_id "ENSMUSG00000028041.18"; transcript_id "ENSMUSG00000028041.18_tx_4"; exon_id "chr3_89246319_89247260_-"; exonnum "24"; txlen "3971";
chr3	ENSEMBL_gcm37	exon	89246319	89247260	3.8289014145172	-	.	gene_id "ENSMUSG00000028041.18"; transcript_id "ENSMUSG00000028041.18_tx_5"; exon_id "chr3_89246319_89247260_-"; exonnum "23"; txlen "3969";
chr3	ENSEMBL_gcm37	exon	89246319	89247260	1.51904616416463	-	.	gene_id "ENSMUSG00000028041.18"; transcript_id "ENSMUSG00000028041.18_tx_6"; exon_id "chr3_89246319_89247260_-"; exonnum "24"; txlen "4044";
chr3	ENSEMBL_gcm37	exon	89246319	89247260	1.41011893779038	-	.	gene_id "ENSMUSG00000028041.18"; transcript_id "ENSMUSG00000028041.18_tx_7"; exon_id "chr3_89246319_89247260_-"; exonnum "25"; txlen "4108";
chr3	ENSEMBL_gcm37	exon	89246319	89247260	1.06617720379137	-	.	gene_id "ENSMUSG00000028041.18"; transcript_id "ENSMUSG00000028041.18_tx_9"; exon_id "chr3_89246319_89247260_-"; exonnum "21"; txlen "3697";
chr3	HAVANA	UTR	89246947	89247220	0	-	.	gene_id "ENSMUSG00000028041.18"; transcript_id "ENSMUST00000107448.9"; gene_type "protein_coding"; gene_name "Adam15"; transcript_type "protein_coding"; transcript_name "Adam15-204"; exon_number 22; exon_id "ENSMUSE00000490856.4"; level 2; protein_id "ENSMUSP00000103072.3"; transcript_support_level "5"; mgi_id "MGI:1333882"; tag "basic"; tag "appris_alternative_2"; havana_gene "OTTMUSG00000022081.1"; havana_transcript "OTTMUST00000052451.1";
chr3	HAVANA	UTR	89246947	89247220	0	-	.	gene_id "ENSMUSG00000028041.18"; transcript_id "ENSMUST00000029676.12"; gene_type "protein_coding"; gene_name "Adam15"; transcript_type "protein_coding"; transcript_name "Adam15-201"; exon_number 23; exon_id "ENSMUSE00000490856.4"; level 2; protein_id "ENSMUSP00000029676.6"; transcript_support_level "1"; mgi_id "MGI:1333882"; tag "basic"; tag "Ensembl_canonical"; tag "GENCODE_Primary"; tag "appris_principal_2"; tag "CCDS"; ccdsid "CCDS17502.1"; havana_gene "OTTMUSG00000022081.1"; havana_transcript "OTTMUST00000052433.1";
chr3	HAVANA	exon	89246947	89247260	0	-	.	gene_id "ENSMUSG00000028041.18"; transcript_id "ENSMUST00000107448.9"; gene_type "protein_coding"; gene_name "Adam15"; transcript_type "protein_coding"; transcript_name "Adam15-204"; exon_number 22; exon_id "ENSMUSE00000490856.4"; level 2; protein_id "ENSMUSP00000103072.3"; transcript_support_level "5"; mgi_id "MGI:1333882"; tag "basic"; tag "appris_alternative_2"; havana_gene "OTTMUSG00000022081.1"; havana_transcript "OTTMUST00000052451.1";
chr3	HAVANA	exon	89246947	89247260	0	-	.	gene_id "ENSMUSG00000028041.18"; transcript_id "ENSMUST00000029676.12"; gene_type "protein_coding"; gene_name "Adam15"; transcript_type "protein_coding"; transcript_name "Adam15-201"; exon_number 23; exon_id "ENSMUSE00000490856.4"; level 2; protein_id "ENSMUSP00000029676.6"; transcript_support_level "1"; mgi_id "MGI:1333882"; tag "basic"; tag "Ensembl_canonical"; tag "GENCODE_Primary"; tag "appris_principal_2"; tag "CCDS"; ccdsid "CCDS17502.1"; havana_gene "OTTMUSG00000022081.1"; havana_transcript "OTTMUST00000052433.1";
chr3	HAVANA	transcript	89246947	89257296	0	-	.	gene_id "ENSMUSG00000028041.18"; transcript_id "ENSMUST00000107448.9"; gene_type "protein_coding"; gene_name "Adam15"; transcript_type "protein_coding"; transcript_name "Adam15-204"; level 2; protein_id "ENSMUSP00000103072.3"; transcript_support_level "5"; mgi_id "MGI:1333882"; tag "basic"; tag "appris_alternative_2"; havana_gene "OTTMUSG00000022081.1"; havana_transcript "OTTMUST00000052451.1";
chr3	HAVANA	transcript	89246947	89257303	0	-	.	gene_id "ENSMUSG00000028041.18"; transcript_id "ENSMUST00000029676.12"; gene_type "protein_coding"; gene_name "Adam15"; transcript_type "protein_coding"; transcript_name "Adam15-201"; level 2; protein_id "ENSMUSP00000029676.6"; transcript_support_level "1"; mgi_id "MGI:1333882"; tag "basic"; tag "Ensembl_canonical"; tag "GENCODE_Primary"; tag "appris_principal_2"; tag "CCDS"; ccdsid "CCDS17502.1"; havana_gene "OTTMUSG00000022081.1"; havana_transcript "OTTMUST00000052433.1";
chr3	HAVANA	exon	89246948	89247260	0	-	.	gene_id "ENSMUSG00000028041.18"; transcript_id "ENSMUST00000148068.8"; gene_type "protein_coding"; gene_name "Adam15"; transcript_type "protein_coding_CDS_not_defined"; transcript_name "Adam15-209"; exon_number 4; exon_id "ENSMUSE00000743099.2"; level 2; transcript_support_level "3"; mgi_id "MGI:1333882"; havana_gene "OTTMUSG00000022081.1"; havana_transcript "OTTMUST00000052457.1";
chr3	HAVANA	transcript	89246948	89248464	0	-	.	gene_id "ENSMUSG00000028041.18"; transcript_id "ENSMUST00000148068.8"; gene_type "protein_coding"; gene_name "Adam15"; transcript_type "protein_coding_CDS_not_defined"; transcript_name "Adam15-209"; level 2; transcript_support_level "3"; mgi_id "MGI:1333882"; havana_gene "OTTMUSG00000022081.1"; havana_transcript "OTTMUST00000052457.1";
chr3	HAVANA	UTR	89246951	89247220	0	-	.	gene_id "ENSMUSG00000028041.18"; transcript_id "ENSMUST00000107446.8"; gene_type "protein_coding"; gene_name "Adam15"; transcript_type "protein_coding"; transcript_name "Adam15-203"; exon_number 14; exon_id "ENSMUSE00001209746.2"; level 2; protein_id "ENSMUSP00000103070.2"; transcript_support_level "5"; mgi_id "MGI:1333882"; tag "basic"; havana_gene "OTTMUSG00000022081.1"; havana_transcript "OTTMUST00000052450.1";
chr3	HAVANA	exon	89246951	89247260	0	-	.	gene_id "ENSMUSG00000028041.18"; transcript_id "ENSMUST00000156250.2"; gene_type "protein_coding"; gene_name "Adam15"; transcript_type "protein_coding_CDS_not_defined"; transcript_name "Adam15-212"; exon_number 3; exon_id "ENSMUSE00001204834.2"; level 2; transcript_support_level "3"; mgi_id "MGI:1333882"; havana_gene "OTTMUSG00000022081.1"; havana_transcript "OTTMUST00000052460.1";
chr3	HAVANA	exon	89246951	89247260	0	-	.	gene_id "ENSMUSG00000028041.18"; transcript_id "ENSMUST00000107446.8"; gene_type "protein_coding"; gene_name "Adam15"; transcript_type "protein_coding"; transcript_name "Adam15-203"; exon_number 14; exon_id "ENSMUSE00001209746.2"; level 2; protein_id "ENSMUSP00000103070.2"; transcript_support_level "5"; mgi_id "MGI:1333882"; tag "basic"; havana_gene "OTTMUSG00000022081.1"; havana_transcript "OTTMUST00000052450.1";
chr3	HAVANA	transcript	89246951	89247747	0	-	.	gene_id "ENSMUSG00000028041.18"; transcript_id "ENSMUST00000156250.2"; gene_type "protein_coding"; gene_name "Adam15"; transcript_type "protein_coding_CDS_not_defined"; transcript_name "Adam15-212"; level 2; transcript_support_level "3"; mgi_id "MGI:1333882"; havana_gene "OTTMUSG00000022081.1"; havana_transcript "OTTMUST00000052460.1";
chr3	HAVANA	transcript	89246951	89257266	0	-	.	gene_id "ENSMUSG00000028041.18"; transcript_id "ENSMUST00000107446.8"; gene_type "protein_coding"; gene_name "Adam15"; transcript_type "protein_coding"; transcript_name "Adam15-203"; level 2; protein_id "ENSMUSP00000103070.2"; transcript_support_level "5"; mgi_id "MGI:1333882"; tag "basic"; havana_gene "OTTMUSG00000022081.1"; havana_transcript "OTTMUST00000052450.1";
chr3	HAVANA	UTR	89246955	89247220	0	-	.	gene_id "ENSMUSG00000028041.18"; transcript_id "ENSMUST00000074582.7"; gene_type "protein_coding"; gene_name "Adam15"; transcript_type "protein_coding"; transcript_name "Adam15-202"; exon_number 21; exon_id "ENSMUSE00000736065.2"; level 2; protein_id "ENSMUSP00000074167.7"; transcript_support_level "1"; mgi_id "MGI:1333882"; tag "basic"; tag "appris_alternative_2"; tag "CCDS"; ccdsid "CCDS17503.1"; havana_gene "OTTMUSG00000022081.1"; havana_transcript "OTTMUST00000052434.1";
chr3	HAVANA	exon	89246955	89247260	0	-	.	gene_id "ENSMUSG00000028041.18"; transcript_id "ENSMUST00000074582.7"; gene_type "protein_coding"; gene_name "Adam15"; transcript_type "protein_coding"; transcript_name "Adam15-202"; exon_number 21; exon_id "ENSMUSE00000736065.2"; level 2; protein_id "ENSMUSP00000074167.7"; transcript_support_level "1"; mgi_id "MGI:1333882"; tag "basic"; tag "appris_alternative_2"; tag "CCDS"; ccdsid "CCDS17503.1"; havana_gene "OTTMUSG00000022081.1"; havana_transcript "OTTMUST00000052434.1";
chr3	HAVANA	transcript	89246955	89257282	0	-	.	gene_id "ENSMUSG00000028041.18"; transcript_id "ENSMUST00000074582.7"; gene_type "protein_coding"; gene_name "Adam15"; transcript_type "protein_coding"; transcript_name "Adam15-202"; level 2; protein_id "ENSMUSP00000074167.7"; transcript_support_level "1"; mgi_id "MGI:1333882"; tag "basic"; tag "appris_alternative_2"; tag "CCDS"; ccdsid "CCDS17503.1"; havana_gene "OTTMUSG00000022081.1"; havana_transcript "OTTMUST00000052434.1";
chr3	HAVANA	exon	89247052	89247260	0	-	.	gene_id "ENSMUSG00000028041.18"; transcript_id "ENSMUST00000139705.2"; gene_type "protein_coding"; gene_name "Adam15"; transcript_type "retained_intron"; transcript_name "Adam15-207"; exon_number 2; exon_id "ENSMUSE00000806731.2"; level 2; transcript_support_level "2"; mgi_id "MGI:1333882"; havana_gene "OTTMUSG00000022081.1"; havana_transcript "OTTMUST00000052459.1";
chr3	HAVANA	transcript	89247052	89247659	0	-	.	gene_id "ENSMUSG00000028041.18"; transcript_id "ENSMUST00000139705.2"; gene_type "protein_coding"; gene_name "Adam15"; transcript_type "retained_intron"; transcript_name "Adam15-207"; level 2; transcript_support_level "2"; mgi_id "MGI:1333882"; havana_gene "OTTMUSG00000022081.1"; havana_transcript "OTTMUST00000052459.1";
chr3	HAVANA	stop_codon	89247218	89247220	0	-	0	gene_id "ENSMUSG00000028041.18"; transcript_id "ENSMUST00000184651.8"; gene_type "protein_coding"; gene_name "Adam15"; transcript_type "nonsense_mediated_decay"; transcript_name "Adam15-213"; exon_number 23; exon_id "ENSMUSE00001315759.2"; level 2; protein_id "ENSMUSP00000139147.2"; transcript_support_level "1"; mgi_id "MGI:1333882"; tag "CCDS"; ccdsid "CCDS17502.1"; havana_gene "OTTMUSG00000022081.1"; havana_transcript "OTTMUST00000052452.1";
chr3	HAVANA	stop_codon	89247218	89247220	0	-	0	gene_id "ENSMUSG00000028041.18"; transcript_id "ENSMUST00000107448.9"; gene_type "protein_coding"; gene_name "Adam15"; transcript_type "protein_coding"; transcript_name "Adam15-204"; exon_number 22; exon_id "ENSMUSE00000490856.4"; level 2; protein_id "ENSMUSP00000103072.3"; transcript_support_level "5"; mgi_id "MGI:1333882"; tag "basic"; tag "appris_alternative_2"; havana_gene "OTTMUSG00000022081.1"; havana_transcript "OTTMUST00000052451.1";
chr3	HAVANA	stop_codon	89247218	89247220	0	-	0	gene_id "ENSMUSG00000028041.18"; transcript_id "ENSMUST00000029676.12"; gene_type "protein_coding"; gene_name "Adam15"; transcript_type "protein_coding"; transcript_name "Adam15-201"; exon_number 23; exon_id "ENSMUSE00000490856.4"; level 2; protein_id "ENSMUSP00000029676.6"; transcript_support_level "1"; mgi_id "MGI:1333882"; tag "basic"; tag "Ensembl_canonical"; tag "GENCODE_Primary"; tag "appris_principal_2"; tag "CCDS"; ccdsid "CCDS17502.1"; havana_gene "OTTMUSG00000022081.1"; havana_transcript "OTTMUST00000052433.1";
chr3	HAVANA	stop_codon	89247218	89247220	0	-	0	gene_id "ENSMUSG00000028041.18"; transcript_id "ENSMUST00000107446.8"; gene_type "protein_coding"; gene_name "Adam15"; transcript_type "protein_coding"; transcript_name "Adam15-203"; exon_number 14; exon_id "ENSMUSE00001209746.2"; level 2; protein_id "ENSMUSP00000103070.2"; transcript_support_level "5"; mgi_id "MGI:1333882"; tag "basic"; havana_gene "OTTMUSG00000022081.1"; havana_transcript "OTTMUST00000052450.1";
chr3	HAVANA	stop_codon	89247218	89247220	0	-	0	gene_id "ENSMUSG00000028041.18"; transcript_id "ENSMUST00000074582.7"; gene_type "protein_coding"; gene_name "Adam15"; transcript_type "protein_coding"; transcript_name "Adam15-202"; exon_number 21; exon_id "ENSMUSE00000736065.2"; level 2; protein_id "ENSMUSP00000074167.7"; transcript_support_level "1"; mgi_id "MGI:1333882"; tag "basic"; tag "appris_alternative_2"; tag "CCDS"; ccdsid "CCDS17503.1"; havana_gene "OTTMUSG00000022081.1"; havana_transcript "OTTMUST00000052434.1";
chr3	HAVANA	CDS	89247221	89247260	0	-	1	gene_id "ENSMUSG00000028041.18"; transcript_id "ENSMUST00000184651.8"; gene_type "protein_coding"; gene_name "Adam15"; transcript_type "nonsense_mediated_decay"; transcript_name "Adam15-213"; exon_number 23; exon_id "ENSMUSE00001315759.2"; level 2; protein_id "ENSMUSP00000139147.2"; transcript_support_level "1"; mgi_id "MGI:1333882"; tag "CCDS"; ccdsid "CCDS17502.1"; havana_gene "OTTMUSG00000022081.1"; havana_transcript "OTTMUST00000052452.1";
chr3	HAVANA	CDS	89247221	89247260	0	-	1	gene_id "ENSMUSG00000028041.18"; transcript_id "ENSMUST00000107448.9"; gene_type "protein_coding"; gene_name "Adam15"; transcript_type "protein_coding"; transcript_name "Adam15-204"; exon_number 22; exon_id "ENSMUSE00000490856.4"; level 2; protein_id "ENSMUSP00000103072.3"; transcript_support_level "5"; mgi_id "MGI:1333882"; tag "basic"; tag "appris_alternative_2"; havana_gene "OTTMUSG00000022081.1"; havana_transcript "OTTMUST00000052451.1";
chr3	HAVANA	CDS	89247221	89247260	0	-	1	gene_id "ENSMUSG00000028041.18"; transcript_id "ENSMUST00000029676.12"; gene_type "protein_coding"; gene_name "Adam15"; transcript_type "protein_coding"; transcript_name "Adam15-201"; exon_number 23; exon_id "ENSMUSE00000490856.4"; level 2; protein_id "ENSMUSP00000029676.6"; transcript_support_level "1"; mgi_id "MGI:1333882"; tag "basic"; tag "Ensembl_canonical"; tag "GENCODE_Primary"; tag "appris_principal_2"; tag "CCDS"; ccdsid "CCDS17502.1"; havana_gene "OTTMUSG00000022081.1"; havana_transcript "OTTMUST00000052433.1";
chr3	HAVANA	CDS	89247221	89247260	0	-	1	gene_id "ENSMUSG00000028041.18"; transcript_id "ENSMUST00000107446.8"; gene_type "protein_coding"; gene_name "Adam15"; transcript_type "protein_coding"; transcript_name "Adam15-203"; exon_number 14; exon_id "ENSMUSE00001209746.2"; level 2; protein_id "ENSMUSP00000103070.2"; transcript_support_level "5"; mgi_id "MGI:1333882"; tag "basic"; havana_gene "OTTMUSG00000022081.1"; havana_transcript "OTTMUST00000052450.1";
chr3	HAVANA	CDS	89247221	89247260	0	-	1	gene_id "ENSMUSG00000028041.18"; transcript_id "ENSMUST00000074582.7"; gene_type "protein_coding"; gene_name "Adam15"; transcript_type "protein_coding"; transcript_name "Adam15-202"; exon_number 21; exon_id "ENSMUSE00000736065.2"; level 2; protein_id "ENSMUSP00000074167.7"; transcript_support_level "1"; mgi_id "MGI:1333882"; tag "basic"; tag "appris_alternative_2"; tag "CCDS"; ccdsid "CCDS17503.1"; havana_gene "OTTMUSG00000022081.1"; havana_transcript "OTTMUST00000052434.1";
chr3	HAVANA	exon	89247222	89247260	0	-	.	gene_id "ENSMUSG00000028041.18"; transcript_id "ENSMUST00000155868.2"; gene_type "protein_coding"; gene_name "Adam15"; transcript_type "retained_intron"; transcript_name "Adam15-211"; exon_number 3; exon_id "ENSMUSE00000813421.2"; level 2; transcript_support_level "5"; mgi_id "MGI:1333882"; havana_gene "OTTMUSG00000022081.1"; havana_transcript "OTTMUST00000052458.1";
chr3	HAVANA	transcript	89247222	89248226	0	-	.	gene_id "ENSMUSG00000028041.18"; transcript_id "ENSMUST00000155868.2"; gene_type "protein_coding"; gene_name "Adam15"; transcript_type "retained_intron"; transcript_name "Adam15-211"; level 2; transcript_support_level "5"; mgi_id "MGI:1333882"; havana_gene "OTTMUSG00000022081.1"; havana_transcript "OTTMUST00000052458.1";
chr3	HAVANA	exon	89247362	89247424	0	-	.	gene_id "ENSMUSG00000028041.18"; transcript_id "ENSMUST00000107446.8"; gene_type "protein_coding"; gene_name "Adam15"; transcript_type "protein_coding"; transcript_name "Adam15-203"; exon_number 13; exon_id "ENSMUSE00000673129.2"; level 2; protein_id "ENSMUSP00000103070.2"; transcript_support_level "5"; mgi_id "MGI:1333882"; tag "basic"; havana_gene "OTTMUSG00000022081.1"; havana_transcript "OTTMUST00000052450.1";
chr3	HAVANA	CDS	89247362	89247424	0	-	1	gene_id "ENSMUSG00000028041.18"; transcript_id "ENSMUST00000107446.8"; gene_type "protein_coding"; gene_name "Adam15"; transcript_type "protein_coding"; transcript_name "Adam15-203"; exon_number 13; exon_id "ENSMUSE00000673129.2"; level 2; protein_id "ENSMUSP00000103070.2"; transcript_support_level "5"; mgi_id "MGI:1333882"; tag "basic"; havana_gene "OTTMUSG00000022081.1"; havana_transcript "OTTMUST00000052450.1";
chr3	HAVANA	exon	89247362	89247429	0	-	.	gene_id "ENSMUSG00000028041.18"; transcript_id "ENSMUST00000156250.2"; gene_type "protein_coding"; gene_name "Adam15"; transcript_type "protein_coding_CDS_not_defined"; transcript_name "Adam15-212"; exon_number 2; exon_id "ENSMUSE00000813938.2"; level 2; transcript_support_level "3"; mgi_id "MGI:1333882"; havana_gene "OTTMUSG00000022081.1"; havana_transcript "OTTMUST00000052460.1";
chr3	HAVANA	exon	89247362	89247486	0	-	.	gene_id "ENSMUSG00000028041.18"; transcript_id "ENSMUST00000184651.8"; gene_type "protein_coding"; gene_name "Adam15"; transcript_type "nonsense_mediated_decay"; transcript_name "Adam15-213"; exon_number 22; exon_id "ENSMUSE00001308004.2"; level 2; protein_id "ENSMUSP00000139147.2"; transcript_support_level "1"; mgi_id "MGI:1333882"; tag "CCDS"; ccdsid "CCDS17502.1"; havana_gene "OTTMUSG00000022081.1"; havana_transcript "OTTMUST00000052452.1";
chr3	HAVANA	CDS	89247362	89247486	0	-	0	gene_id "ENSMUSG00000028041.18"; transcript_id "ENSMUST00000184651.8"; gene_type "protein_coding"; gene_name "Adam15"; transcript_type "nonsense_mediated_decay"; transcript_name "Adam15-213"; exon_number 22; exon_id "ENSMUSE00001308004.2"; level 2; protein_id "ENSMUSP00000139147.2"; transcript_support_level "1"; mgi_id "MGI:1333882"; tag "CCDS"; ccdsid "CCDS17502.1"; havana_gene "OTTMUSG00000022081.1"; havana_transcript "OTTMUST00000052452.1";
chr3	HAVANA	exon	89247362	89247486	0	-	.	gene_id "ENSMUSG00000028041.18"; transcript_id "ENSMUST00000107448.9"; gene_type "protein_coding"; gene_name "Adam15"; transcript_type "protein_coding"; transcript_name "Adam15-204"; exon_number 21; exon_id "ENSMUSE00001308004.2"; level 2; protein_id "ENSMUSP00000103072.3"; transcript_support_level "5"; mgi_id "MGI:1333882"; tag "basic"; tag "appris_alternative_2"; havana_gene "OTTMUSG00000022081.1"; havana_transcript "OTTMUST00000052451.1";
chr3	HAVANA	CDS	89247362	89247486	0	-	0	gene_id "ENSMUSG00000028041.18"; transcript_id "ENSMUST00000107448.9"; gene_type "protein_coding"; gene_name "Adam15"; transcript_type "protein_coding"; transcript_name "Adam15-204"; exon_number 21; exon_id "ENSMUSE00001308004.2"; level 2; protein_id "ENSMUSP00000103072.3"; transcript_support_level "5"; mgi_id "MGI:1333882"; tag "basic"; tag "appris_alternative_2"; havana_gene "OTTMUSG00000022081.1"; havana_transcript "OTTMUST00000052451.1";
chr3	HAVANA	exon	89247362	89247486	0	-	.	gene_id "ENSMUSG00000028041.18"; transcript_id "ENSMUST00000029676.12"; gene_type "protein_coding"; gene_name "Adam15"; transcript_type "protein_coding"; transcript_name "Adam15-201"; exon_number 22; exon_id "ENSMUSE00001308004.2"; level 2; protein_id "ENSMUSP00000029676.6"; transcript_support_level "1"; mgi_id "MGI:1333882"; tag "basic"; tag "Ensembl_canonical"; tag "GENCODE_Primary"; tag "appris_principal_2"; tag "CCDS"; ccdsid "CCDS17502.1"; havana_gene "OTTMUSG00000022081.1"; havana_transcript "OTTMUST00000052433.1";
chr3	HAVANA	CDS	89247362	89247486	0	-	0	gene_id "ENSMUSG00000028041.18"; transcript_id "ENSMUST00000029676.12"; gene_type "protein_coding"; gene_name "Adam15"; transcript_type "protein_coding"; transcript_name "Adam15-201"; exon_number 22; exon_id "ENSMUSE00001308004.2"; level 2; protein_id "ENSMUSP00000029676.6"; transcript_support_level "1"; mgi_id "MGI:1333882"; tag "basic"; tag "Ensembl_canonical"; tag "GENCODE_Primary"; tag "appris_principal_2"; tag "CCDS"; ccdsid "CCDS17502.1"; havana_gene "OTTMUSG00000022081.1"; havana_transcript "OTTMUST00000052433.1";
chr3	HAVANA	exon	89247362	89247486	0	-	.	gene_id "ENSMUSG00000028041.18"; transcript_id "ENSMUST00000148068.8"; gene_type "protein_coding"; gene_name "Adam15"; transcript_type "protein_coding_CDS_not_defined"; transcript_name "Adam15-209"; exon_number 3; exon_id "ENSMUSE00001246153.2"; level 2; transcript_support_level "3"; mgi_id "MGI:1333882"; havana_gene "OTTMUSG00000022081.1"; havana_transcript "OTTMUST00000052457.1";
chr3	HAVANA	exon	89247362	89247486	0	-	.	gene_id "ENSMUSG00000028041.18"; transcript_id "ENSMUST00000074582.7"; gene_type "protein_coding"; gene_name "Adam15"; transcript_type "protein_coding"; transcript_name "Adam15-202"; exon_number 20; exon_id "ENSMUSE00001308004.2"; level 2; protein_id "ENSMUSP00000074167.7"; transcript_support_level "1"; mgi_id "MGI:1333882"; tag "basic"; tag "appris_alternative_2"; tag "CCDS"; ccdsid "CCDS17503.1"; havana_gene "OTTMUSG00000022081.1"; havana_transcript "OTTMUST00000052434.1";
chr3	HAVANA	CDS	89247362	89247486	0	-	0	gene_id "ENSMUSG00000028041.18"; transcript_id "ENSMUST00000074582.7"; gene_type "protein_coding"; gene_name "Adam15"; transcript_type "protein_coding"; transcript_name "Adam15-202"; exon_number 20; exon_id "ENSMUSE00001308004.2"; level 2; protein_id "ENSMUSP00000074167.7"; transcript_support_level "1"; mgi_id "MGI:1333882"; tag "basic"; tag "appris_alternative_2"; tag "CCDS"; ccdsid "CCDS17503.1"; havana_gene "OTTMUSG00000022081.1"; havana_transcript "OTTMUST00000052434.1";
chr3	HAVANA	exon	89247362	89247486	0	-	.	gene_id "ENSMUSG00000028041.18"; transcript_id "ENSMUST00000155868.2"; gene_type "protein_coding"; gene_name "Adam15"; transcript_type "retained_intron"; transcript_name "Adam15-211"; exon_number 2; exon_id "ENSMUSE00001246153.2"; level 2; transcript_support_level "5"; mgi_id "MGI:1333882"; havana_gene "OTTMUSG00000022081.1"; havana_transcript "OTTMUST00000052458.1";
chr3	ENSEMBL_gcm37	exon	89247362	89247486	1.06617720379137	-	.	gene_id "ENSMUSG00000028041.18"; transcript_id "ENSMUSG00000028041.18_tx_10"; exon_id "chr3_89247362_89247486_-"; exonnum "21"; txlen "3838";
chr3	ENSEMBL_gcm37	exon	89247362	89247486	1.06617720379137	-	.	gene_id "ENSMUSG00000028041.18"; transcript_id "ENSMUSG00000028041.18_tx_11"; exon_id "chr3_89247362_89247486_-"; exonnum "21"; txlen "3784";
chr3	ENSEMBL_gcm37	exon	89247362	89247486	1.06617720379137	-	.	gene_id "ENSMUSG00000028041.18"; transcript_id "ENSMUSG00000028041.18_tx_12"; exon_id "chr3_89247362_89247486_-"; exonnum "22"; txlen "3853";
chr3	ENSEMBL_gcm37	exon	89247362	89247486	1.06617720379137	-	.	gene_id "ENSMUSG00000028041.18"; transcript_id "ENSMUSG00000028041.18_tx_13"; exon_id "chr3_89247362_89247486_-"; exonnum "23"; txlen "3994";
chr3	ENSEMBL_gcm37	exon	89247362	89247486	1.06617720379137	-	.	gene_id "ENSMUSG00000028041.18"; transcript_id "ENSMUSG00000028041.18_tx_14"; exon_id "chr3_89247362_89247486_-"; exonnum "23"; txlen "3940";
chr3	ENSEMBL_gcm37	exon	89247362	89247486	10.2263152741306	-	.	gene_id "ENSMUSG00000028041.18"; transcript_id "ENSMUSG00000028041.18_tx_4"; exon_id "chr3_89247362_89247486_-"; exonnum "23"; txlen "3971";
chr3	ENSEMBL_gcm37	exon	89247362	89247486	3.8289014145172	-	.	gene_id "ENSMUSG00000028041.18"; transcript_id "ENSMUSG00000028041.18_tx_5"; exon_id "chr3_89247362_89247486_-"; exonnum "22"; txlen "3969";
chr3	ENSEMBL_gcm37	exon	89247362	89247486	1.51904616416463	-	.	gene_id "ENSMUSG00000028041.18"; transcript_id "ENSMUSG00000028041.18_tx_6"; exon_id "chr3_89247362_89247486_-"; exonnum "23"; txlen "4044";
chr3	ENSEMBL_gcm37	exon	89247362	89247486	1.41011893779038	-	.	gene_id "ENSMUSG00000028041.18"; transcript_id "ENSMUSG00000028041.18_tx_7"; exon_id "chr3_89247362_89247486_-"; exonnum "24"; txlen "4108";
chr3	ENSEMBL_gcm37	exon	89247362	89247486	1.06617720379137	-	.	gene_id "ENSMUSG00000028041.18"; transcript_id "ENSMUSG00000028041.18_tx_9"; exon_id "chr3_89247362_89247486_-"; exonnum "20"; txlen "3697";
chr3	HAVANA	exon	89247362	89247659	0	-	.	gene_id "ENSMUSG00000028041.18"; transcript_id "ENSMUST00000139705.2"; gene_type "protein_coding"; gene_name "Adam15"; transcript_type "retained_intron"; transcript_name "Adam15-207"; exon_number 1; exon_id "ENSMUSE00000816772.2"; level 2; transcript_support_level "2"; mgi_id "MGI:1333882"; havana_gene "OTTMUSG00000022081.1"; havana_transcript "OTTMUST00000052459.1";
chr3	HAVANA	exon	89247381	89247486	0	-	.	gene_id "ENSMUSG00000028041.18"; transcript_id "ENSMUST00000144608.2"; gene_type "protein_coding"; gene_name "Adam15"; transcript_type "retained_intron"; transcript_name "Adam15-208"; exon_number 6; exon_id "ENSMUSE00000767053.2"; level 2; transcript_support_level "3"; mgi_id "MGI:1333882"; havana_gene "OTTMUSG00000022081.1"; havana_transcript "OTTMUST00000052456.1";
chr3	HAVANA	transcript	89247381	89250986	0	-	.	gene_id "ENSMUSG00000028041.18"; transcript_id "ENSMUST00000144608.2"; gene_type "protein_coding"; gene_name "Adam15"; transcript_type "retained_intron"; transcript_name "Adam15-208"; level 2; transcript_support_level "3"; mgi_id "MGI:1333882"; havana_gene "OTTMUSG00000022081.1"; havana_transcript "OTTMUST00000052456.1";
chr3	HAVANA	exon	89247708	89247747	0	-	.	gene_id "ENSMUSG00000028041.18"; transcript_id "ENSMUST00000156250.2"; gene_type "protein_coding"; gene_name "Adam15"; transcript_type "protein_coding_CDS_not_defined"; transcript_name "Adam15-212"; exon_number 1; exon_id "ENSMUSE00000818911.2"; level 2; transcript_support_level "3"; mgi_id "MGI:1333882"; havana_gene "OTTMUSG00000022081.1"; havana_transcript "OTTMUST00000052460.1";
chr3	HAVANA	exon	89247708	89247779	0	-	.	gene_id "ENSMUSG00000028041.18"; transcript_id "ENSMUST00000184651.8"; gene_type "protein_coding"; gene_name "Adam15"; transcript_type "nonsense_mediated_decay"; transcript_name "Adam15-213"; exon_number 21; exon_id "ENSMUSE00001207641.2"; level 2; protein_id "ENSMUSP00000139147.2"; transcript_support_level "1"; mgi_id "MGI:1333882"; tag "CCDS"; ccdsid "CCDS17502.1"; havana_gene "OTTMUSG00000022081.1"; havana_transcript "OTTMUST00000052452.1";
chr3	HAVANA	CDS	89247708	89247779	0	-	0	gene_id "ENSMUSG00000028041.18"; transcript_id "ENSMUST00000184651.8"; gene_type "protein_coding"; gene_name "Adam15"; transcript_type "nonsense_mediated_decay"; transcript_name "Adam15-213"; exon_number 21; exon_id "ENSMUSE00001207641.2"; level 2; protein_id "ENSMUSP00000139147.2"; transcript_support_level "1"; mgi_id "MGI:1333882"; tag "CCDS"; ccdsid "CCDS17502.1"; havana_gene "OTTMUSG00000022081.1"; havana_transcript "OTTMUST00000052452.1";
chr3	HAVANA	exon	89247708	89247779	0	-	.	gene_id "ENSMUSG00000028041.18"; transcript_id "ENSMUST00000107448.9"; gene_type "protein_coding"; gene_name "Adam15"; transcript_type "protein_coding"; transcript_name "Adam15-204"; exon_number 20; exon_id "ENSMUSE00001207641.2"; level 2; protein_id "ENSMUSP00000103072.3"; transcript_support_level "5"; mgi_id "MGI:1333882"; tag "basic"; tag "appris_alternative_2"; havana_gene "OTTMUSG00000022081.1"; havana_transcript "OTTMUST00000052451.1";
chr3	HAVANA	CDS	89247708	89247779	0	-	0	gene_id "ENSMUSG00000028041.18"; transcript_id "ENSMUST00000107448.9"; gene_type "protein_coding"; gene_name "Adam15"; transcript_type "protein_coding"; transcript_name "Adam15-204"; exon_number 20; exon_id "ENSMUSE00001207641.2"; level 2; protein_id "ENSMUSP00000103072.3"; transcript_support_level "5"; mgi_id "MGI:1333882"; tag "basic"; tag "appris_alternative_2"; havana_gene "OTTMUSG00000022081.1"; havana_transcript "OTTMUST00000052451.1";
chr3	HAVANA	exon	89247708	89247779	0	-	.	gene_id "ENSMUSG00000028041.18"; transcript_id "ENSMUST00000029676.12"; gene_type "protein_coding"; gene_name "Adam15"; transcript_type "protein_coding"; transcript_name "Adam15-201"; exon_number 21; exon_id "ENSMUSE00001207641.2"; level 2; protein_id "ENSMUSP00000029676.6"; transcript_support_level "1"; mgi_id "MGI:1333882"; tag "basic"; tag "Ensembl_canonical"; tag "GENCODE_Primary"; tag "appris_principal_2"; tag "CCDS"; ccdsid "CCDS17502.1"; havana_gene "OTTMUSG00000022081.1"; havana_transcript "OTTMUST00000052433.1";
chr3	HAVANA	CDS	89247708	89247779	0	-	0	gene_id "ENSMUSG00000028041.18"; transcript_id "ENSMUST00000029676.12"; gene_type "protein_coding"; gene_name "Adam15"; transcript_type "protein_coding"; transcript_name "Adam15-201"; exon_number 21; exon_id "ENSMUSE00001207641.2"; level 2; protein_id "ENSMUSP00000029676.6"; transcript_support_level "1"; mgi_id "MGI:1333882"; tag "basic"; tag "Ensembl_canonical"; tag "GENCODE_Primary"; tag "appris_principal_2"; tag "CCDS"; ccdsid "CCDS17502.1"; havana_gene "OTTMUSG00000022081.1"; havana_transcript "OTTMUST00000052433.1";
chr3	HAVANA	exon	89247708	89247779	0	-	.	gene_id "ENSMUSG00000028041.18"; transcript_id "ENSMUST00000148068.8"; gene_type "protein_coding"; gene_name "Adam15"; transcript_type "protein_coding_CDS_not_defined"; transcript_name "Adam15-209"; exon_number 2; exon_id "ENSMUSE00001224084.2"; level 2; transcript_support_level "3"; mgi_id "MGI:1333882"; havana_gene "OTTMUSG00000022081.1"; havana_transcript "OTTMUST00000052457.1";
chr3	ENSEMBL_gcm37	exon	89247708	89247779	1.06617720379137	-	.	gene_id "ENSMUSG00000028041.18"; transcript_id "ENSMUSG00000028041.18_tx_10"; exon_id "chr3_89247708_89247779_-"; exonnum "20"; txlen "3838";
chr3	ENSEMBL_gcm37	exon	89247708	89247779	1.06617720379137	-	.	gene_id "ENSMUSG00000028041.18"; transcript_id "ENSMUSG00000028041.18_tx_11"; exon_id "chr3_89247708_89247779_-"; exonnum "20"; txlen "3784";
chr3	ENSEMBL_gcm37	exon	89247708	89247779	1.06617720379137	-	.	gene_id "ENSMUSG00000028041.18"; transcript_id "ENSMUSG00000028041.18_tx_12"; exon_id "chr3_89247708_89247779_-"; exonnum "21"; txlen "3853";
chr3	ENSEMBL_gcm37	exon	89247708	89247779	1.06617720379137	-	.	gene_id "ENSMUSG00000028041.18"; transcript_id "ENSMUSG00000028041.18_tx_13"; exon_id "chr3_89247708_89247779_-"; exonnum "22"; txlen "3994";
chr3	ENSEMBL_gcm37	exon	89247708	89247779	1.06617720379137	-	.	gene_id "ENSMUSG00000028041.18"; transcript_id "ENSMUSG00000028041.18_tx_14"; exon_id "chr3_89247708_89247779_-"; exonnum "22"; txlen "3940";
chr3	ENSEMBL_gcm37	exon	89247708	89247779	10.2263152741306	-	.	gene_id "ENSMUSG00000028041.18"; transcript_id "ENSMUSG00000028041.18_tx_4"; exon_id "chr3_89247708_89247779_-"; exonnum "22"; txlen "3971";
chr3	ENSEMBL_gcm37	exon	89247708	89247779	3.8289014145172	-	.	gene_id "ENSMUSG00000028041.18"; transcript_id "ENSMUSG00000028041.18_tx_5"; exon_id "chr3_89247708_89247779_-"; exonnum "21"; txlen "3969";
chr3	ENSEMBL_gcm37	exon	89247708	89247779	1.51904616416463	-	.	gene_id "ENSMUSG00000028041.18"; transcript_id "ENSMUSG00000028041.18_tx_6"; exon_id "chr3_89247708_89247779_-"; exonnum "22"; txlen "4044";
chr3	ENSEMBL_gcm37	exon	89247708	89247779	1.41011893779038	-	.	gene_id "ENSMUSG00000028041.18"; transcript_id "ENSMUSG00000028041.18_tx_7"; exon_id "chr3_89247708_89247779_-"; exonnum "23"; txlen "4108";
chr3	ENSEMBL_gcm37	exon	89247708	89247779	1.06617720379137	-	.	gene_id "ENSMUSG00000028041.18"; transcript_id "ENSMUSG00000028041.18_tx_9"; exon_id "chr3_89247708_89247779_-"; exonnum "19"; txlen "3697";
chr3	HAVANA	exon	89247723	89248226	0	-	.	gene_id "ENSMUSG00000028041.18"; transcript_id "ENSMUST00000155868.2"; gene_type "protein_coding"; gene_name "Adam15"; transcript_type "retained_intron"; transcript_name "Adam15-211"; exon_number 1; exon_id "ENSMUSE00000725848.2"; level 2; transcript_support_level "5"; mgi_id "MGI:1333882"; havana_gene "OTTMUSG00000022081.1"; havana_transcript "OTTMUST00000052458.1";
chr3	sragcm37_mid	exon	89248020	89248083	10.2263152741306	-	.	gene_id "ENSMUSG00000028041.18"; transcript_id "ENSMUSG00000028041.18_tx_4"; exon_id "chr3_89248020_89248083_-"; exonnum "21"; txlen "3971";
chr3	sragcm37_mid	exon	89248020	89248083	1.41011893779038	-	.	gene_id "ENSMUSG00000028041.18"; transcript_id "ENSMUSG00000028041.18_tx_7"; exon_id "chr3_89248020_89248083_-"; exonnum "22"; txlen "4108";
chr3	sragcm37_mid	exon	89248020	89248106	1.06617720379137	-	.	gene_id "ENSMUSG00000028041.18"; transcript_id "ENSMUSG00000028041.18_tx_10"; exon_id "chr3_89248020_89248106_-"; exonnum "19"; txlen "3838";
chr3	sragcm37_mid	exon	89248020	89248106	1.06617720379137	-	.	gene_id "ENSMUSG00000028041.18"; transcript_id "ENSMUSG00000028041.18_tx_11"; exon_id "chr3_89248020_89248106_-"; exonnum "19"; txlen "3784";
chr3	sragcm37_mid	exon	89248020	89248106	1.06617720379137	-	.	gene_id "ENSMUSG00000028041.18"; transcript_id "ENSMUSG00000028041.18_tx_13"; exon_id "chr3_89248020_89248106_-"; exonnum "21"; txlen "3994";
chr3	sragcm37_mid	exon	89248020	89248106	1.06617720379137	-	.	gene_id "ENSMUSG00000028041.18"; transcript_id "ENSMUSG00000028041.18_tx_14"; exon_id "chr3_89248020_89248106_-"; exonnum "21"; txlen "3940";
chr3	HAVANA	exon	89248170	89248244	0	-	.	gene_id "ENSMUSG00000028041.18"; transcript_id "ENSMUST00000184651.8"; gene_type "protein_coding"; gene_name "Adam15"; transcript_type "nonsense_mediated_decay"; transcript_name "Adam15-213"; exon_number 20; exon_id "ENSMUSE00001266472.2"; level 2; protein_id "ENSMUSP00000139147.2"; transcript_support_level "1"; mgi_id "MGI:1333882"; tag "CCDS"; ccdsid "CCDS17502.1"; havana_gene "OTTMUSG00000022081.1"; havana_transcript "OTTMUST00000052452.1";
chr3	HAVANA	CDS	89248170	89248244	0	-	0	gene_id "ENSMUSG00000028041.18"; transcript_id "ENSMUST00000184651.8"; gene_type "protein_coding"; gene_name "Adam15"; transcript_type "nonsense_mediated_decay"; transcript_name "Adam15-213"; exon_number 20; exon_id "ENSMUSE00001266472.2"; level 2; protein_id "ENSMUSP00000139147.2"; transcript_support_level "1"; mgi_id "MGI:1333882"; tag "CCDS"; ccdsid "CCDS17502.1"; havana_gene "OTTMUSG00000022081.1"; havana_transcript "OTTMUST00000052452.1";
chr3	HAVANA	exon	89248170	89248244	0	-	.	gene_id "ENSMUSG00000028041.18"; transcript_id "ENSMUST00000029676.12"; gene_type "protein_coding"; gene_name "Adam15"; transcript_type "protein_coding"; transcript_name "Adam15-201"; exon_number 20; exon_id "ENSMUSE00001266472.2"; level 2; protein_id "ENSMUSP00000029676.6"; transcript_support_level "1"; mgi_id "MGI:1333882"; tag "basic"; tag "Ensembl_canonical"; tag "GENCODE_Primary"; tag "appris_principal_2"; tag "CCDS"; ccdsid "CCDS17502.1"; havana_gene "OTTMUSG00000022081.1"; havana_transcript "OTTMUST00000052433.1";
chr3	HAVANA	CDS	89248170	89248244	0	-	0	gene_id "ENSMUSG00000028041.18"; transcript_id "ENSMUST00000029676.12"; gene_type "protein_coding"; gene_name "Adam15"; transcript_type "protein_coding"; transcript_name "Adam15-201"; exon_number 20; exon_id "ENSMUSE00001266472.2"; level 2; protein_id "ENSMUSP00000029676.6"; transcript_support_level "1"; mgi_id "MGI:1333882"; tag "basic"; tag "Ensembl_canonical"; tag "GENCODE_Primary"; tag "appris_principal_2"; tag "CCDS"; ccdsid "CCDS17502.1"; havana_gene "OTTMUSG00000022081.1"; havana_transcript "OTTMUST00000052433.1";
chr3	ENSEMBL_gcm37	exon	89248170	89248244	1.06617720379137	-	.	gene_id "ENSMUSG00000028041.18"; transcript_id "ENSMUSG00000028041.18_tx_10"; exon_id "chr3_89248170_89248244_-"; exonnum "18"; txlen "3838";
chr3	ENSEMBL_gcm37	exon	89248170	89248244	1.06617720379137	-	.	gene_id "ENSMUSG00000028041.18"; transcript_id "ENSMUSG00000028041.18_tx_11"; exon_id "chr3_89248170_89248244_-"; exonnum "18"; txlen "3784";
chr3	ENSEMBL_gcm37	exon	89248170	89248244	1.06617720379137	-	.	gene_id "ENSMUSG00000028041.18"; transcript_id "ENSMUSG00000028041.18_tx_12"; exon_id "chr3_89248170_89248244_-"; exonnum "20"; txlen "3853";
chr3	ENSEMBL_gcm37	exon	89248170	89248244	1.06617720379137	-	.	gene_id "ENSMUSG00000028041.18"; transcript_id "ENSMUSG00000028041.18_tx_13"; exon_id "chr3_89248170_89248244_-"; exonnum "20"; txlen "3994";
chr3	ENSEMBL_gcm37	exon	89248170	89248244	1.06617720379137	-	.	gene_id "ENSMUSG00000028041.18"; transcript_id "ENSMUSG00000028041.18_tx_14"; exon_id "chr3_89248170_89248244_-"; exonnum "20"; txlen "3940";
chr3	ENSEMBL_gcm37	exon	89248170	89248244	10.2263152741306	-	.	gene_id "ENSMUSG00000028041.18"; transcript_id "ENSMUSG00000028041.18_tx_4"; exon_id "chr3_89248170_89248244_-"; exonnum "20"; txlen "3971";
chr3	ENSEMBL_gcm37	exon	89248170	89248244	1.51904616416463	-	.	gene_id "ENSMUSG00000028041.18"; transcript_id "ENSMUSG00000028041.18_tx_6"; exon_id "chr3_89248170_89248244_-"; exonnum "21"; txlen "4044";
chr3	ENSEMBL_gcm37	exon	89248170	89248244	1.41011893779038	-	.	gene_id "ENSMUSG00000028041.18"; transcript_id "ENSMUSG00000028041.18_tx_7"; exon_id "chr3_89248170_89248244_-"; exonnum "21"; txlen "4108";
chr3	ENSEMBL_gcm37	exon	89248170	89248244	1.06617720379137	-	.	gene_id "ENSMUSG00000028041.18"; transcript_id "ENSMUSG00000028041.18_tx_9"; exon_id "chr3_89248170_89248244_-"; exonnum "18"; txlen "3697";
chr3	HAVANA	exon	89248421	89248464	0	-	.	gene_id "ENSMUSG00000028041.18"; transcript_id "ENSMUST00000148068.8"; gene_type "protein_coding"; gene_name "Adam15"; transcript_type "protein_coding_CDS_not_defined"; transcript_name "Adam15-209"; exon_number 1; exon_id "ENSMUSE00000745081.2"; level 2; transcript_support_level "3"; mgi_id "MGI:1333882"; havana_gene "OTTMUSG00000022081.1"; havana_transcript "OTTMUST00000052457.1";
chr3	sragcm37_mid	exon	89248421	89248557	3.8289014145172	-	.	gene_id "ENSMUSG00000028041.18"; transcript_id "ENSMUSG00000028041.18_tx_5"; exon_id "chr3_89248421_89248557_-"; exonnum "20"; txlen "3969";
chr3	sragcm37_mid	exon	89248421	89248557	1.51904616416463	-	.	gene_id "ENSMUSG00000028041.18"; transcript_id "ENSMUSG00000028041.18_tx_6"; exon_id "chr3_89248421_89248557_-"; exonnum "20"; txlen "4044";
chr3	sragcm37_mid	exon	89248421	89248557	1.41011893779038	-	.	gene_id "ENSMUSG00000028041.18"; transcript_id "ENSMUSG00000028041.18_tx_7"; exon_id "chr3_89248421_89248557_-"; exonnum "20"; txlen "4108";
chr3	HAVANA	exon	89248815	89248884	0	-	.	gene_id "ENSMUSG00000028041.18"; transcript_id "ENSMUST00000184651.8"; gene_type "protein_coding"; gene_name "Adam15"; transcript_type "nonsense_mediated_decay"; transcript_name "Adam15-213"; exon_number 19; exon_id "ENSMUSE00001277179.2"; level 2; protein_id "ENSMUSP00000139147.2"; transcript_support_level "1"; mgi_id "MGI:1333882"; tag "CCDS"; ccdsid "CCDS17502.1"; havana_gene "OTTMUSG00000022081.1"; havana_transcript "OTTMUST00000052452.1";
chr3	HAVANA	CDS	89248815	89248884	0	-	1	gene_id "ENSMUSG00000028041.18"; transcript_id "ENSMUST00000184651.8"; gene_type "protein_coding"; gene_name "Adam15"; transcript_type "nonsense_mediated_decay"; transcript_name "Adam15-213"; exon_number 19; exon_id "ENSMUSE00001277179.2"; level 2; protein_id "ENSMUSP00000139147.2"; transcript_support_level "1"; mgi_id "MGI:1333882"; tag "CCDS"; ccdsid "CCDS17502.1"; havana_gene "OTTMUSG00000022081.1"; havana_transcript "OTTMUST00000052452.1";
chr3	HAVANA	exon	89248815	89248884	0	-	.	gene_id "ENSMUSG00000028041.18"; transcript_id "ENSMUST00000107448.9"; gene_type "protein_coding"; gene_name "Adam15"; transcript_type "protein_coding"; transcript_name "Adam15-204"; exon_number 19; exon_id "ENSMUSE00001277179.2"; level 2; protein_id "ENSMUSP00000103072.3"; transcript_support_level "5"; mgi_id "MGI:1333882"; tag "basic"; tag "appris_alternative_2"; havana_gene "OTTMUSG00000022081.1"; havana_transcript "OTTMUST00000052451.1";
chr3	HAVANA	CDS	89248815	89248884	0	-	1	gene_id "ENSMUSG00000028041.18"; transcript_id "ENSMUST00000107448.9"; gene_type "protein_coding"; gene_name "Adam15"; transcript_type "protein_coding"; transcript_name "Adam15-204"; exon_number 19; exon_id "ENSMUSE00001277179.2"; level 2; protein_id "ENSMUSP00000103072.3"; transcript_support_level "5"; mgi_id "MGI:1333882"; tag "basic"; tag "appris_alternative_2"; havana_gene "OTTMUSG00000022081.1"; havana_transcript "OTTMUST00000052451.1";
chr3	HAVANA	exon	89248815	89248884	0	-	.	gene_id "ENSMUSG00000028041.18"; transcript_id "ENSMUST00000029676.12"; gene_type "protein_coding"; gene_name "Adam15"; transcript_type "protein_coding"; transcript_name "Adam15-201"; exon_number 19; exon_id "ENSMUSE00001277179.2"; level 2; protein_id "ENSMUSP00000029676.6"; transcript_support_level "1"; mgi_id "MGI:1333882"; tag "basic"; tag "Ensembl_canonical"; tag "GENCODE_Primary"; tag "appris_principal_2"; tag "CCDS"; ccdsid "CCDS17502.1"; havana_gene "OTTMUSG00000022081.1"; havana_transcript "OTTMUST00000052433.1";
chr3	HAVANA	CDS	89248815	89248884	0	-	1	gene_id "ENSMUSG00000028041.18"; transcript_id "ENSMUST00000029676.12"; gene_type "protein_coding"; gene_name "Adam15"; transcript_type "protein_coding"; transcript_name "Adam15-201"; exon_number 19; exon_id "ENSMUSE00001277179.2"; level 2; protein_id "ENSMUSP00000029676.6"; transcript_support_level "1"; mgi_id "MGI:1333882"; tag "basic"; tag "Ensembl_canonical"; tag "GENCODE_Primary"; tag "appris_principal_2"; tag "CCDS"; ccdsid "CCDS17502.1"; havana_gene "OTTMUSG00000022081.1"; havana_transcript "OTTMUST00000052433.1";
chr3	HAVANA	exon	89248815	89248884	0	-	.	gene_id "ENSMUSG00000028041.18"; transcript_id "ENSMUST00000074582.7"; gene_type "protein_coding"; gene_name "Adam15"; transcript_type "protein_coding"; transcript_name "Adam15-202"; exon_number 19; exon_id "ENSMUSE00001277179.2"; level 2; protein_id "ENSMUSP00000074167.7"; transcript_support_level "1"; mgi_id "MGI:1333882"; tag "basic"; tag "appris_alternative_2"; tag "CCDS"; ccdsid "CCDS17503.1"; havana_gene "OTTMUSG00000022081.1"; havana_transcript "OTTMUST00000052434.1";
chr3	HAVANA	CDS	89248815	89248884	0	-	1	gene_id "ENSMUSG00000028041.18"; transcript_id "ENSMUST00000074582.7"; gene_type "protein_coding"; gene_name "Adam15"; transcript_type "protein_coding"; transcript_name "Adam15-202"; exon_number 19; exon_id "ENSMUSE00001277179.2"; level 2; protein_id "ENSMUSP00000074167.7"; transcript_support_level "1"; mgi_id "MGI:1333882"; tag "basic"; tag "appris_alternative_2"; tag "CCDS"; ccdsid "CCDS17503.1"; havana_gene "OTTMUSG00000022081.1"; havana_transcript "OTTMUST00000052434.1";
chr3	HAVANA	exon	89248815	89248884	0	-	.	gene_id "ENSMUSG00000028041.18"; transcript_id "ENSMUST00000144608.2"; gene_type "protein_coding"; gene_name "Adam15"; transcript_type "retained_intron"; transcript_name "Adam15-208"; exon_number 5; exon_id "ENSMUSE00001254497.2"; level 2; transcript_support_level "3"; mgi_id "MGI:1333882"; havana_gene "OTTMUSG00000022081.1"; havana_transcript "OTTMUST00000052456.1";
chr3	ENSEMBL_gcm37	exon	89248815	89248884	1.06617720379137	-	.	gene_id "ENSMUSG00000028041.18"; transcript_id "ENSMUSG00000028041.18_tx_10"; exon_id "chr3_89248815_89248884_-"; exonnum "17"; txlen "3838";
chr3	ENSEMBL_gcm37	exon	89248815	89248884	1.06617720379137	-	.	gene_id "ENSMUSG00000028041.18"; transcript_id "ENSMUSG00000028041.18_tx_11"; exon_id "chr3_89248815_89248884_-"; exonnum "17"; txlen "3784";
chr3	ENSEMBL_gcm37	exon	89248815	89248884	1.06617720379137	-	.	gene_id "ENSMUSG00000028041.18"; transcript_id "ENSMUSG00000028041.18_tx_12"; exon_id "chr3_89248815_89248884_-"; exonnum "19"; txlen "3853";
chr3	ENSEMBL_gcm37	exon	89248815	89248884	1.06617720379137	-	.	gene_id "ENSMUSG00000028041.18"; transcript_id "ENSMUSG00000028041.18_tx_13"; exon_id "chr3_89248815_89248884_-"; exonnum "19"; txlen "3994";
chr3	ENSEMBL_gcm37	exon	89248815	89248884	1.06617720379137	-	.	gene_id "ENSMUSG00000028041.18"; transcript_id "ENSMUSG00000028041.18_tx_14"; exon_id "chr3_89248815_89248884_-"; exonnum "19"; txlen "3940";
chr3	ENSEMBL_gcm37	exon	89248815	89248884	10.2263152741306	-	.	gene_id "ENSMUSG00000028041.18"; transcript_id "ENSMUSG00000028041.18_tx_4"; exon_id "chr3_89248815_89248884_-"; exonnum "19"; txlen "3971";
chr3	ENSEMBL_gcm37	exon	89248815	89248884	3.8289014145172	-	.	gene_id "ENSMUSG00000028041.18"; transcript_id "ENSMUSG00000028041.18_tx_5"; exon_id "chr3_89248815_89248884_-"; exonnum "19"; txlen "3969";
chr3	ENSEMBL_gcm37	exon	89248815	89248884	1.51904616416463	-	.	gene_id "ENSMUSG00000028041.18"; transcript_id "ENSMUSG00000028041.18_tx_6"; exon_id "chr3_89248815_89248884_-"; exonnum "19"; txlen "4044";
chr3	ENSEMBL_gcm37	exon	89248815	89248884	1.41011893779038	-	.	gene_id "ENSMUSG00000028041.18"; transcript_id "ENSMUSG00000028041.18_tx_7"; exon_id "chr3_89248815_89248884_-"; exonnum "19"; txlen "4108";
chr3	ENSEMBL_gcm37	exon	89248815	89248884	1.06617720379137	-	.	gene_id "ENSMUSG00000028041.18"; transcript_id "ENSMUSG00000028041.18_tx_9"; exon_id "chr3_89248815_89248884_-"; exonnum "17"; txlen "3697";
chr3	HAVANA	exon	89249244	89249382	0	-	.	gene_id "ENSMUSG00000028041.18"; transcript_id "ENSMUST00000184651.8"; gene_type "protein_coding"; gene_name "Adam15"; transcript_type "nonsense_mediated_decay"; transcript_name "Adam15-213"; exon_number 18; exon_id "ENSMUSE00001219858.2"; level 2; protein_id "ENSMUSP00000139147.2"; transcript_support_level "1"; mgi_id "MGI:1333882"; tag "CCDS"; ccdsid "CCDS17502.1"; havana_gene "OTTMUSG00000022081.1"; havana_transcript "OTTMUST00000052452.1";
chr3	HAVANA	CDS	89249244	89249382	0	-	2	gene_id "ENSMUSG00000028041.18"; transcript_id "ENSMUST00000184651.8"; gene_type "protein_coding"; gene_name "Adam15"; transcript_type "nonsense_mediated_decay"; transcript_name "Adam15-213"; exon_number 18; exon_id "ENSMUSE00001219858.2"; level 2; protein_id "ENSMUSP00000139147.2"; transcript_support_level "1"; mgi_id "MGI:1333882"; tag "CCDS"; ccdsid "CCDS17502.1"; havana_gene "OTTMUSG00000022081.1"; havana_transcript "OTTMUST00000052452.1";
chr3	HAVANA	exon	89249244	89249382	0	-	.	gene_id "ENSMUSG00000028041.18"; transcript_id "ENSMUST00000107448.9"; gene_type "protein_coding"; gene_name "Adam15"; transcript_type "protein_coding"; transcript_name "Adam15-204"; exon_number 18; exon_id "ENSMUSE00001219858.2"; level 2; protein_id "ENSMUSP00000103072.3"; transcript_support_level "5"; mgi_id "MGI:1333882"; tag "basic"; tag "appris_alternative_2"; havana_gene "OTTMUSG00000022081.1"; havana_transcript "OTTMUST00000052451.1";
chr3	HAVANA	CDS	89249244	89249382	0	-	2	gene_id "ENSMUSG00000028041.18"; transcript_id "ENSMUST00000107448.9"; gene_type "protein_coding"; gene_name "Adam15"; transcript_type "protein_coding"; transcript_name "Adam15-204"; exon_number 18; exon_id "ENSMUSE00001219858.2"; level 2; protein_id "ENSMUSP00000103072.3"; transcript_support_level "5"; mgi_id "MGI:1333882"; tag "basic"; tag "appris_alternative_2"; havana_gene "OTTMUSG00000022081.1"; havana_transcript "OTTMUST00000052451.1";
chr3	HAVANA	exon	89249244	89249382	0	-	.	gene_id "ENSMUSG00000028041.18"; transcript_id "ENSMUST00000029676.12"; gene_type "protein_coding"; gene_name "Adam15"; transcript_type "protein_coding"; transcript_name "Adam15-201"; exon_number 18; exon_id "ENSMUSE00001219858.2"; level 2; protein_id "ENSMUSP00000029676.6"; transcript_support_level "1"; mgi_id "MGI:1333882"; tag "basic"; tag "Ensembl_canonical"; tag "GENCODE_Primary"; tag "appris_principal_2"; tag "CCDS"; ccdsid "CCDS17502.1"; havana_gene "OTTMUSG00000022081.1"; havana_transcript "OTTMUST00000052433.1";
chr3	HAVANA	CDS	89249244	89249382	0	-	2	gene_id "ENSMUSG00000028041.18"; transcript_id "ENSMUST00000029676.12"; gene_type "protein_coding"; gene_name "Adam15"; transcript_type "protein_coding"; transcript_name "Adam15-201"; exon_number 18; exon_id "ENSMUSE00001219858.2"; level 2; protein_id "ENSMUSP00000029676.6"; transcript_support_level "1"; mgi_id "MGI:1333882"; tag "basic"; tag "Ensembl_canonical"; tag "GENCODE_Primary"; tag "appris_principal_2"; tag "CCDS"; ccdsid "CCDS17502.1"; havana_gene "OTTMUSG00000022081.1"; havana_transcript "OTTMUST00000052433.1";
chr3	HAVANA	exon	89249244	89249382	0	-	.	gene_id "ENSMUSG00000028041.18"; transcript_id "ENSMUST00000074582.7"; gene_type "protein_coding"; gene_name "Adam15"; transcript_type "protein_coding"; transcript_name "Adam15-202"; exon_number 18; exon_id "ENSMUSE00001219858.2"; level 2; protein_id "ENSMUSP00000074167.7"; transcript_support_level "1"; mgi_id "MGI:1333882"; tag "basic"; tag "appris_alternative_2"; tag "CCDS"; ccdsid "CCDS17503.1"; havana_gene "OTTMUSG00000022081.1"; havana_transcript "OTTMUST00000052434.1";
chr3	HAVANA	CDS	89249244	89249382	0	-	2	gene_id "ENSMUSG00000028041.18"; transcript_id "ENSMUST00000074582.7"; gene_type "protein_coding"; gene_name "Adam15"; transcript_type "protein_coding"; transcript_name "Adam15-202"; exon_number 18; exon_id "ENSMUSE00001219858.2"; level 2; protein_id "ENSMUSP00000074167.7"; transcript_support_level "1"; mgi_id "MGI:1333882"; tag "basic"; tag "appris_alternative_2"; tag "CCDS"; ccdsid "CCDS17503.1"; havana_gene "OTTMUSG00000022081.1"; havana_transcript "OTTMUST00000052434.1";
chr3	HAVANA	exon	89249244	89249382	0	-	.	gene_id "ENSMUSG00000028041.18"; transcript_id "ENSMUST00000144608.2"; gene_type "protein_coding"; gene_name "Adam15"; transcript_type "retained_intron"; transcript_name "Adam15-208"; exon_number 4; exon_id "ENSMUSE00001300216.2"; level 2; transcript_support_level "3"; mgi_id "MGI:1333882"; havana_gene "OTTMUSG00000022081.1"; havana_transcript "OTTMUST00000052456.1";
chr3	ENSEMBL_gcm37	exon	89249244	89249382	1.06617720379137	-	.	gene_id "ENSMUSG00000028041.18"; transcript_id "ENSMUSG00000028041.18_tx_10"; exon_id "chr3_89249244_89249382_-"; exonnum "16"; txlen "3838";
chr3	ENSEMBL_gcm37	exon	89249244	89249382	1.06617720379137	-	.	gene_id "ENSMUSG00000028041.18"; transcript_id "ENSMUSG00000028041.18_tx_11"; exon_id "chr3_89249244_89249382_-"; exonnum "16"; txlen "3784";
chr3	ENSEMBL_gcm37	exon	89249244	89249382	1.06617720379137	-	.	gene_id "ENSMUSG00000028041.18"; transcript_id "ENSMUSG00000028041.18_tx_12"; exon_id "chr3_89249244_89249382_-"; exonnum "18"; txlen "3853";
chr3	ENSEMBL_gcm37	exon	89249244	89249382	1.06617720379137	-	.	gene_id "ENSMUSG00000028041.18"; transcript_id "ENSMUSG00000028041.18_tx_13"; exon_id "chr3_89249244_89249382_-"; exonnum "18"; txlen "3994";
chr3	ENSEMBL_gcm37	exon	89249244	89249382	1.06617720379137	-	.	gene_id "ENSMUSG00000028041.18"; transcript_id "ENSMUSG00000028041.18_tx_14"; exon_id "chr3_89249244_89249382_-"; exonnum "18"; txlen "3940";
chr3	ENSEMBL_gcm37	exon	89249244	89249382	10.2263152741306	-	.	gene_id "ENSMUSG00000028041.18"; transcript_id "ENSMUSG00000028041.18_tx_4"; exon_id "chr3_89249244_89249382_-"; exonnum "18"; txlen "3971";
chr3	ENSEMBL_gcm37	exon	89249244	89249382	3.8289014145172	-	.	gene_id "ENSMUSG00000028041.18"; transcript_id "ENSMUSG00000028041.18_tx_5"; exon_id "chr3_89249244_89249382_-"; exonnum "18"; txlen "3969";
chr3	ENSEMBL_gcm37	exon	89249244	89249382	1.51904616416463	-	.	gene_id "ENSMUSG00000028041.18"; transcript_id "ENSMUSG00000028041.18_tx_6"; exon_id "chr3_89249244_89249382_-"; exonnum "18"; txlen "4044";
chr3	ENSEMBL_gcm37	exon	89249244	89249382	1.41011893779038	-	.	gene_id "ENSMUSG00000028041.18"; transcript_id "ENSMUSG00000028041.18_tx_7"; exon_id "chr3_89249244_89249382_-"; exonnum "18"; txlen "4108";
chr3	ENSEMBL_gcm37	exon	89249244	89249382	1.06617720379137	-	.	gene_id "ENSMUSG00000028041.18"; transcript_id "ENSMUSG00000028041.18_tx_9"; exon_id "chr3_89249244_89249382_-"; exonnum "16"; txlen "3697";
chr3	HAVANA	exon	89249596	89249668	0	-	.	gene_id "ENSMUSG00000028041.18"; transcript_id "ENSMUST00000184651.8"; gene_type "protein_coding"; gene_name "Adam15"; transcript_type "nonsense_mediated_decay"; transcript_name "Adam15-213"; exon_number 17; exon_id "ENSMUSE00001248577.2"; level 2; protein_id "ENSMUSP00000139147.2"; transcript_support_level "1"; mgi_id "MGI:1333882"; tag "CCDS"; ccdsid "CCDS17502.1"; havana_gene "OTTMUSG00000022081.1"; havana_transcript "OTTMUST00000052452.1";
chr3	HAVANA	CDS	89249596	89249668	0	-	0	gene_id "ENSMUSG00000028041.18"; transcript_id "ENSMUST00000184651.8"; gene_type "protein_coding"; gene_name "Adam15"; transcript_type "nonsense_mediated_decay"; transcript_name "Adam15-213"; exon_number 17; exon_id "ENSMUSE00001248577.2"; level 2; protein_id "ENSMUSP00000139147.2"; transcript_support_level "1"; mgi_id "MGI:1333882"; tag "CCDS"; ccdsid "CCDS17502.1"; havana_gene "OTTMUSG00000022081.1"; havana_transcript "OTTMUST00000052452.1";
chr3	HAVANA	exon	89249596	89249668	0	-	.	gene_id "ENSMUSG00000028041.18"; transcript_id "ENSMUST00000107448.9"; gene_type "protein_coding"; gene_name "Adam15"; transcript_type "protein_coding"; transcript_name "Adam15-204"; exon_number 17; exon_id "ENSMUSE00001248577.2"; level 2; protein_id "ENSMUSP00000103072.3"; transcript_support_level "5"; mgi_id "MGI:1333882"; tag "basic"; tag "appris_alternative_2"; havana_gene "OTTMUSG00000022081.1"; havana_transcript "OTTMUST00000052451.1";
chr3	HAVANA	CDS	89249596	89249668	0	-	0	gene_id "ENSMUSG00000028041.18"; transcript_id "ENSMUST00000107448.9"; gene_type "protein_coding"; gene_name "Adam15"; transcript_type "protein_coding"; transcript_name "Adam15-204"; exon_number 17; exon_id "ENSMUSE00001248577.2"; level 2; protein_id "ENSMUSP00000103072.3"; transcript_support_level "5"; mgi_id "MGI:1333882"; tag "basic"; tag "appris_alternative_2"; havana_gene "OTTMUSG00000022081.1"; havana_transcript "OTTMUST00000052451.1";
chr3	HAVANA	exon	89249596	89249668	0	-	.	gene_id "ENSMUSG00000028041.18"; transcript_id "ENSMUST00000029676.12"; gene_type "protein_coding"; gene_name "Adam15"; transcript_type "protein_coding"; transcript_name "Adam15-201"; exon_number 17; exon_id "ENSMUSE00001248577.2"; level 2; protein_id "ENSMUSP00000029676.6"; transcript_support_level "1"; mgi_id "MGI:1333882"; tag "basic"; tag "Ensembl_canonical"; tag "GENCODE_Primary"; tag "appris_principal_2"; tag "CCDS"; ccdsid "CCDS17502.1"; havana_gene "OTTMUSG00000022081.1"; havana_transcript "OTTMUST00000052433.1";
chr3	HAVANA	CDS	89249596	89249668	0	-	0	gene_id "ENSMUSG00000028041.18"; transcript_id "ENSMUST00000029676.12"; gene_type "protein_coding"; gene_name "Adam15"; transcript_type "protein_coding"; transcript_name "Adam15-201"; exon_number 17; exon_id "ENSMUSE00001248577.2"; level 2; protein_id "ENSMUSP00000029676.6"; transcript_support_level "1"; mgi_id "MGI:1333882"; tag "basic"; tag "Ensembl_canonical"; tag "GENCODE_Primary"; tag "appris_principal_2"; tag "CCDS"; ccdsid "CCDS17502.1"; havana_gene "OTTMUSG00000022081.1"; havana_transcript "OTTMUST00000052433.1";
chr3	HAVANA	exon	89249596	89249668	0	-	.	gene_id "ENSMUSG00000028041.18"; transcript_id "ENSMUST00000074582.7"; gene_type "protein_coding"; gene_name "Adam15"; transcript_type "protein_coding"; transcript_name "Adam15-202"; exon_number 17; exon_id "ENSMUSE00001248577.2"; level 2; protein_id "ENSMUSP00000074167.7"; transcript_support_level "1"; mgi_id "MGI:1333882"; tag "basic"; tag "appris_alternative_2"; tag "CCDS"; ccdsid "CCDS17503.1"; havana_gene "OTTMUSG00000022081.1"; havana_transcript "OTTMUST00000052434.1";
chr3	HAVANA	CDS	89249596	89249668	0	-	0	gene_id "ENSMUSG00000028041.18"; transcript_id "ENSMUST00000074582.7"; gene_type "protein_coding"; gene_name "Adam15"; transcript_type "protein_coding"; transcript_name "Adam15-202"; exon_number 17; exon_id "ENSMUSE00001248577.2"; level 2; protein_id "ENSMUSP00000074167.7"; transcript_support_level "1"; mgi_id "MGI:1333882"; tag "basic"; tag "appris_alternative_2"; tag "CCDS"; ccdsid "CCDS17503.1"; havana_gene "OTTMUSG00000022081.1"; havana_transcript "OTTMUST00000052434.1";
chr3	HAVANA	exon	89249596	89249668	0	-	.	gene_id "ENSMUSG00000028041.18"; transcript_id "ENSMUST00000144608.2"; gene_type "protein_coding"; gene_name "Adam15"; transcript_type "retained_intron"; transcript_name "Adam15-208"; exon_number 3; exon_id "ENSMUSE00001281670.2"; level 2; transcript_support_level "3"; mgi_id "MGI:1333882"; havana_gene "OTTMUSG00000022081.1"; havana_transcript "OTTMUST00000052456.1";
chr3	ENSEMBL_gcm37	exon	89249596	89249668	1.06617720379137	-	.	gene_id "ENSMUSG00000028041.18"; transcript_id "ENSMUSG00000028041.18_tx_10"; exon_id "chr3_89249596_89249668_-"; exonnum "15"; txlen "3838";
chr3	ENSEMBL_gcm37	exon	89249596	89249668	1.06617720379137	-	.	gene_id "ENSMUSG00000028041.18"; transcript_id "ENSMUSG00000028041.18_tx_11"; exon_id "chr3_89249596_89249668_-"; exonnum "15"; txlen "3784";
chr3	ENSEMBL_gcm37	exon	89249596	89249668	1.06617720379137	-	.	gene_id "ENSMUSG00000028041.18"; transcript_id "ENSMUSG00000028041.18_tx_12"; exon_id "chr3_89249596_89249668_-"; exonnum "17"; txlen "3853";
chr3	ENSEMBL_gcm37	exon	89249596	89249668	1.06617720379137	-	.	gene_id "ENSMUSG00000028041.18"; transcript_id "ENSMUSG00000028041.18_tx_13"; exon_id "chr3_89249596_89249668_-"; exonnum "17"; txlen "3994";
chr3	ENSEMBL_gcm37	exon	89249596	89249668	1.06617720379137	-	.	gene_id "ENSMUSG00000028041.18"; transcript_id "ENSMUSG00000028041.18_tx_14"; exon_id "chr3_89249596_89249668_-"; exonnum "17"; txlen "3940";
chr3	ENSEMBL_gcm37	exon	89249596	89249668	10.2263152741306	-	.	gene_id "ENSMUSG00000028041.18"; transcript_id "ENSMUSG00000028041.18_tx_4"; exon_id "chr3_89249596_89249668_-"; exonnum "17"; txlen "3971";
chr3	ENSEMBL_gcm37	exon	89249596	89249668	3.8289014145172	-	.	gene_id "ENSMUSG00000028041.18"; transcript_id "ENSMUSG00000028041.18_tx_5"; exon_id "chr3_89249596_89249668_-"; exonnum "17"; txlen "3969";
chr3	ENSEMBL_gcm37	exon	89249596	89249668	1.51904616416463	-	.	gene_id "ENSMUSG00000028041.18"; transcript_id "ENSMUSG00000028041.18_tx_6"; exon_id "chr3_89249596_89249668_-"; exonnum "17"; txlen "4044";
chr3	ENSEMBL_gcm37	exon	89249596	89249668	1.41011893779038	-	.	gene_id "ENSMUSG00000028041.18"; transcript_id "ENSMUSG00000028041.18_tx_7"; exon_id "chr3_89249596_89249668_-"; exonnum "17"; txlen "4108";
chr3	ENSEMBL_gcm37	exon	89249596	89249668	1.06617720379137	-	.	gene_id "ENSMUSG00000028041.18"; transcript_id "ENSMUSG00000028041.18_tx_9"; exon_id "chr3_89249596_89249668_-"; exonnum "15"; txlen "3697";
chr3	HAVANA	exon	89250039	89250497	0	-	.	gene_id "ENSMUSG00000028041.18"; transcript_id "ENSMUST00000134839.8"; gene_type "protein_coding"; gene_name "Adam15"; transcript_type "retained_intron"; transcript_name "Adam15-206"; exon_number 12; exon_id "ENSMUSE00000744954.2"; level 2; transcript_support_level "1"; mgi_id "MGI:1333882"; havana_gene "OTTMUSG00000022081.1"; havana_transcript "OTTMUST00000052453.1";
chr3	HAVANA	transcript	89250039	89257281	0	-	.	gene_id "ENSMUSG00000028041.18"; transcript_id "ENSMUST00000134839.8"; gene_type "protein_coding"; gene_name "Adam15"; transcript_type "retained_intron"; transcript_name "Adam15-206"; level 2; transcript_support_level "1"; mgi_id "MGI:1333882"; havana_gene "OTTMUSG00000022081.1"; havana_transcript "OTTMUST00000052453.1";
chr3	HAVANA	exon	89250420	89250497	0	-	.	gene_id "ENSMUSG00000028041.18"; transcript_id "ENSMUST00000184651.8"; gene_type "protein_coding"; gene_name "Adam15"; transcript_type "nonsense_mediated_decay"; transcript_name "Adam15-213"; exon_number 16; exon_id "ENSMUSE00001302281.2"; level 2; protein_id "ENSMUSP00000139147.2"; transcript_support_level "1"; mgi_id "MGI:1333882"; tag "CCDS"; ccdsid "CCDS17502.1"; havana_gene "OTTMUSG00000022081.1"; havana_transcript "OTTMUST00000052452.1";
chr3	HAVANA	CDS	89250420	89250497	0	-	0	gene_id "ENSMUSG00000028041.18"; transcript_id "ENSMUST00000184651.8"; gene_type "protein_coding"; gene_name "Adam15"; transcript_type "nonsense_mediated_decay"; transcript_name "Adam15-213"; exon_number 16; exon_id "ENSMUSE00001302281.2"; level 2; protein_id "ENSMUSP00000139147.2"; transcript_support_level "1"; mgi_id "MGI:1333882"; tag "CCDS"; ccdsid "CCDS17502.1"; havana_gene "OTTMUSG00000022081.1"; havana_transcript "OTTMUST00000052452.1";
chr3	HAVANA	exon	89250420	89250497	0	-	.	gene_id "ENSMUSG00000028041.18"; transcript_id "ENSMUST00000107448.9"; gene_type "protein_coding"; gene_name "Adam15"; transcript_type "protein_coding"; transcript_name "Adam15-204"; exon_number 16; exon_id "ENSMUSE00001302281.2"; level 2; protein_id "ENSMUSP00000103072.3"; transcript_support_level "5"; mgi_id "MGI:1333882"; tag "basic"; tag "appris_alternative_2"; havana_gene "OTTMUSG00000022081.1"; havana_transcript "OTTMUST00000052451.1";
chr3	HAVANA	CDS	89250420	89250497	0	-	0	gene_id "ENSMUSG00000028041.18"; transcript_id "ENSMUST00000107448.9"; gene_type "protein_coding"; gene_name "Adam15"; transcript_type "protein_coding"; transcript_name "Adam15-204"; exon_number 16; exon_id "ENSMUSE00001302281.2"; level 2; protein_id "ENSMUSP00000103072.3"; transcript_support_level "5"; mgi_id "MGI:1333882"; tag "basic"; tag "appris_alternative_2"; havana_gene "OTTMUSG00000022081.1"; havana_transcript "OTTMUST00000052451.1";
chr3	HAVANA	exon	89250420	89250497	0	-	.	gene_id "ENSMUSG00000028041.18"; transcript_id "ENSMUST00000029676.12"; gene_type "protein_coding"; gene_name "Adam15"; transcript_type "protein_coding"; transcript_name "Adam15-201"; exon_number 16; exon_id "ENSMUSE00001302281.2"; level 2; protein_id "ENSMUSP00000029676.6"; transcript_support_level "1"; mgi_id "MGI:1333882"; tag "basic"; tag "Ensembl_canonical"; tag "GENCODE_Primary"; tag "appris_principal_2"; tag "CCDS"; ccdsid "CCDS17502.1"; havana_gene "OTTMUSG00000022081.1"; havana_transcript "OTTMUST00000052433.1";
chr3	HAVANA	CDS	89250420	89250497	0	-	0	gene_id "ENSMUSG00000028041.18"; transcript_id "ENSMUST00000029676.12"; gene_type "protein_coding"; gene_name "Adam15"; transcript_type "protein_coding"; transcript_name "Adam15-201"; exon_number 16; exon_id "ENSMUSE00001302281.2"; level 2; protein_id "ENSMUSP00000029676.6"; transcript_support_level "1"; mgi_id "MGI:1333882"; tag "basic"; tag "Ensembl_canonical"; tag "GENCODE_Primary"; tag "appris_principal_2"; tag "CCDS"; ccdsid "CCDS17502.1"; havana_gene "OTTMUSG00000022081.1"; havana_transcript "OTTMUST00000052433.1";
chr3	HAVANA	exon	89250420	89250497	0	-	.	gene_id "ENSMUSG00000028041.18"; transcript_id "ENSMUST00000074582.7"; gene_type "protein_coding"; gene_name "Adam15"; transcript_type "protein_coding"; transcript_name "Adam15-202"; exon_number 16; exon_id "ENSMUSE00001302281.2"; level 2; protein_id "ENSMUSP00000074167.7"; transcript_support_level "1"; mgi_id "MGI:1333882"; tag "basic"; tag "appris_alternative_2"; tag "CCDS"; ccdsid "CCDS17503.1"; havana_gene "OTTMUSG00000022081.1"; havana_transcript "OTTMUST00000052434.1";
chr3	HAVANA	CDS	89250420	89250497	0	-	0	gene_id "ENSMUSG00000028041.18"; transcript_id "ENSMUST00000074582.7"; gene_type "protein_coding"; gene_name "Adam15"; transcript_type "protein_coding"; transcript_name "Adam15-202"; exon_number 16; exon_id "ENSMUSE00001302281.2"; level 2; protein_id "ENSMUSP00000074167.7"; transcript_support_level "1"; mgi_id "MGI:1333882"; tag "basic"; tag "appris_alternative_2"; tag "CCDS"; ccdsid "CCDS17503.1"; havana_gene "OTTMUSG00000022081.1"; havana_transcript "OTTMUST00000052434.1";
chr3	HAVANA	exon	89250420	89250497	0	-	.	gene_id "ENSMUSG00000028041.18"; transcript_id "ENSMUST00000144608.2"; gene_type "protein_coding"; gene_name "Adam15"; transcript_type "retained_intron"; transcript_name "Adam15-208"; exon_number 2; exon_id "ENSMUSE00001300144.2"; level 2; transcript_support_level "3"; mgi_id "MGI:1333882"; havana_gene "OTTMUSG00000022081.1"; havana_transcript "OTTMUST00000052456.1";
chr3	ENSEMBL_gcm37	exon	89250420	89250497	1.06617720379137	-	.	gene_id "ENSMUSG00000028041.18"; transcript_id "ENSMUSG00000028041.18_tx_10"; exon_id "chr3_89250420_89250497_-"; exonnum "14"; txlen "3838";
chr3	ENSEMBL_gcm37	exon	89250420	89250497	1.06617720379137	-	.	gene_id "ENSMUSG00000028041.18"; transcript_id "ENSMUSG00000028041.18_tx_11"; exon_id "chr3_89250420_89250497_-"; exonnum "14"; txlen "3784";
chr3	ENSEMBL_gcm37	exon	89250420	89250497	1.06617720379137	-	.	gene_id "ENSMUSG00000028041.18"; transcript_id "ENSMUSG00000028041.18_tx_12"; exon_id "chr3_89250420_89250497_-"; exonnum "16"; txlen "3853";
chr3	ENSEMBL_gcm37	exon	89250420	89250497	1.06617720379137	-	.	gene_id "ENSMUSG00000028041.18"; transcript_id "ENSMUSG00000028041.18_tx_13"; exon_id "chr3_89250420_89250497_-"; exonnum "16"; txlen "3994";
chr3	ENSEMBL_gcm37	exon	89250420	89250497	1.06617720379137	-	.	gene_id "ENSMUSG00000028041.18"; transcript_id "ENSMUSG00000028041.18_tx_14"; exon_id "chr3_89250420_89250497_-"; exonnum "16"; txlen "3940";
chr3	ENSEMBL_gcm37	exon	89250420	89250497	10.2263152741306	-	.	gene_id "ENSMUSG00000028041.18"; transcript_id "ENSMUSG00000028041.18_tx_4"; exon_id "chr3_89250420_89250497_-"; exonnum "16"; txlen "3971";
chr3	ENSEMBL_gcm37	exon	89250420	89250497	3.8289014145172	-	.	gene_id "ENSMUSG00000028041.18"; transcript_id "ENSMUSG00000028041.18_tx_5"; exon_id "chr3_89250420_89250497_-"; exonnum "16"; txlen "3969";
chr3	ENSEMBL_gcm37	exon	89250420	89250497	1.51904616416463	-	.	gene_id "ENSMUSG00000028041.18"; transcript_id "ENSMUSG00000028041.18_tx_6"; exon_id "chr3_89250420_89250497_-"; exonnum "16"; txlen "4044";
chr3	ENSEMBL_gcm37	exon	89250420	89250497	1.41011893779038	-	.	gene_id "ENSMUSG00000028041.18"; transcript_id "ENSMUSG00000028041.18_tx_7"; exon_id "chr3_89250420_89250497_-"; exonnum "16"; txlen "4108";
chr3	ENSEMBL_gcm37	exon	89250420	89250497	1.06617720379137	-	.	gene_id "ENSMUSG00000028041.18"; transcript_id "ENSMUSG00000028041.18_tx_9"; exon_id "chr3_89250420_89250497_-"; exonnum "14"; txlen "3697";
chr3	HAVANA	exon	89250695	89250890	0	-	.	gene_id "ENSMUSG00000028041.18"; transcript_id "ENSMUST00000184651.8"; gene_type "protein_coding"; gene_name "Adam15"; transcript_type "nonsense_mediated_decay"; transcript_name "Adam15-213"; exon_number 15; exon_id "ENSMUSE00001218827.2"; level 2; protein_id "ENSMUSP00000139147.2"; transcript_support_level "1"; mgi_id "MGI:1333882"; tag "CCDS"; ccdsid "CCDS17502.1"; havana_gene "OTTMUSG00000022081.1"; havana_transcript "OTTMUST00000052452.1";
chr3	HAVANA	CDS	89250695	89250890	0	-	1	gene_id "ENSMUSG00000028041.18"; transcript_id "ENSMUST00000184651.8"; gene_type "protein_coding"; gene_name "Adam15"; transcript_type "nonsense_mediated_decay"; transcript_name "Adam15-213"; exon_number 15; exon_id "ENSMUSE00001218827.2"; level 2; protein_id "ENSMUSP00000139147.2"; transcript_support_level "1"; mgi_id "MGI:1333882"; tag "CCDS"; ccdsid "CCDS17502.1"; havana_gene "OTTMUSG00000022081.1"; havana_transcript "OTTMUST00000052452.1";
chr3	HAVANA	exon	89250695	89250890	0	-	.	gene_id "ENSMUSG00000028041.18"; transcript_id "ENSMUST00000107448.9"; gene_type "protein_coding"; gene_name "Adam15"; transcript_type "protein_coding"; transcript_name "Adam15-204"; exon_number 15; exon_id "ENSMUSE00001218827.2"; level 2; protein_id "ENSMUSP00000103072.3"; transcript_support_level "5"; mgi_id "MGI:1333882"; tag "basic"; tag "appris_alternative_2"; havana_gene "OTTMUSG00000022081.1"; havana_transcript "OTTMUST00000052451.1";
chr3	HAVANA	CDS	89250695	89250890	0	-	1	gene_id "ENSMUSG00000028041.18"; transcript_id "ENSMUST00000107448.9"; gene_type "protein_coding"; gene_name "Adam15"; transcript_type "protein_coding"; transcript_name "Adam15-204"; exon_number 15; exon_id "ENSMUSE00001218827.2"; level 2; protein_id "ENSMUSP00000103072.3"; transcript_support_level "5"; mgi_id "MGI:1333882"; tag "basic"; tag "appris_alternative_2"; havana_gene "OTTMUSG00000022081.1"; havana_transcript "OTTMUST00000052451.1";
chr3	HAVANA	exon	89250695	89250890	0	-	.	gene_id "ENSMUSG00000028041.18"; transcript_id "ENSMUST00000029676.12"; gene_type "protein_coding"; gene_name "Adam15"; transcript_type "protein_coding"; transcript_name "Adam15-201"; exon_number 15; exon_id "ENSMUSE00001218827.2"; level 2; protein_id "ENSMUSP00000029676.6"; transcript_support_level "1"; mgi_id "MGI:1333882"; tag "basic"; tag "Ensembl_canonical"; tag "GENCODE_Primary"; tag "appris_principal_2"; tag "CCDS"; ccdsid "CCDS17502.1"; havana_gene "OTTMUSG00000022081.1"; havana_transcript "OTTMUST00000052433.1";
chr3	HAVANA	CDS	89250695	89250890	0	-	1	gene_id "ENSMUSG00000028041.18"; transcript_id "ENSMUST00000029676.12"; gene_type "protein_coding"; gene_name "Adam15"; transcript_type "protein_coding"; transcript_name "Adam15-201"; exon_number 15; exon_id "ENSMUSE00001218827.2"; level 2; protein_id "ENSMUSP00000029676.6"; transcript_support_level "1"; mgi_id "MGI:1333882"; tag "basic"; tag "Ensembl_canonical"; tag "GENCODE_Primary"; tag "appris_principal_2"; tag "CCDS"; ccdsid "CCDS17502.1"; havana_gene "OTTMUSG00000022081.1"; havana_transcript "OTTMUST00000052433.1";
chr3	HAVANA	exon	89250695	89250890	0	-	.	gene_id "ENSMUSG00000028041.18"; transcript_id "ENSMUST00000074582.7"; gene_type "protein_coding"; gene_name "Adam15"; transcript_type "protein_coding"; transcript_name "Adam15-202"; exon_number 15; exon_id "ENSMUSE00001218827.2"; level 2; protein_id "ENSMUSP00000074167.7"; transcript_support_level "1"; mgi_id "MGI:1333882"; tag "basic"; tag "appris_alternative_2"; tag "CCDS"; ccdsid "CCDS17503.1"; havana_gene "OTTMUSG00000022081.1"; havana_transcript "OTTMUST00000052434.1";
chr3	HAVANA	CDS	89250695	89250890	0	-	1	gene_id "ENSMUSG00000028041.18"; transcript_id "ENSMUST00000074582.7"; gene_type "protein_coding"; gene_name "Adam15"; transcript_type "protein_coding"; transcript_name "Adam15-202"; exon_number 15; exon_id "ENSMUSE00001218827.2"; level 2; protein_id "ENSMUSP00000074167.7"; transcript_support_level "1"; mgi_id "MGI:1333882"; tag "basic"; tag "appris_alternative_2"; tag "CCDS"; ccdsid "CCDS17503.1"; havana_gene "OTTMUSG00000022081.1"; havana_transcript "OTTMUST00000052434.1";
chr3	ENSEMBL_gcm37	exon	89250695	89250890	1.06617720379137	-	.	gene_id "ENSMUSG00000028041.18"; transcript_id "ENSMUSG00000028041.18_tx_10"; exon_id "chr3_89250695_89250890_-"; exonnum "13"; txlen "3838";
chr3	ENSEMBL_gcm37	exon	89250695	89250890	1.06617720379137	-	.	gene_id "ENSMUSG00000028041.18"; transcript_id "ENSMUSG00000028041.18_tx_11"; exon_id "chr3_89250695_89250890_-"; exonnum "13"; txlen "3784";
chr3	ENSEMBL_gcm37	exon	89250695	89250890	1.06617720379137	-	.	gene_id "ENSMUSG00000028041.18"; transcript_id "ENSMUSG00000028041.18_tx_12"; exon_id "chr3_89250695_89250890_-"; exonnum "15"; txlen "3853";
chr3	ENSEMBL_gcm37	exon	89250695	89250890	1.06617720379137	-	.	gene_id "ENSMUSG00000028041.18"; transcript_id "ENSMUSG00000028041.18_tx_13"; exon_id "chr3_89250695_89250890_-"; exonnum "15"; txlen "3994";
chr3	ENSEMBL_gcm37	exon	89250695	89250890	1.06617720379137	-	.	gene_id "ENSMUSG00000028041.18"; transcript_id "ENSMUSG00000028041.18_tx_14"; exon_id "chr3_89250695_89250890_-"; exonnum "15"; txlen "3940";
chr3	ENSEMBL_gcm37	exon	89250695	89250890	10.2263152741306	-	.	gene_id "ENSMUSG00000028041.18"; transcript_id "ENSMUSG00000028041.18_tx_4"; exon_id "chr3_89250695_89250890_-"; exonnum "15"; txlen "3971";
chr3	ENSEMBL_gcm37	exon	89250695	89250890	3.8289014145172	-	.	gene_id "ENSMUSG00000028041.18"; transcript_id "ENSMUSG00000028041.18_tx_5"; exon_id "chr3_89250695_89250890_-"; exonnum "15"; txlen "3969";
chr3	ENSEMBL_gcm37	exon	89250695	89250890	1.51904616416463	-	.	gene_id "ENSMUSG00000028041.18"; transcript_id "ENSMUSG00000028041.18_tx_6"; exon_id "chr3_89250695_89250890_-"; exonnum "15"; txlen "4044";
chr3	ENSEMBL_gcm37	exon	89250695	89250890	1.41011893779038	-	.	gene_id "ENSMUSG00000028041.18"; transcript_id "ENSMUSG00000028041.18_tx_7"; exon_id "chr3_89250695_89250890_-"; exonnum "15"; txlen "4108";
chr3	ENSEMBL_gcm37	exon	89250695	89250890	1.06617720379137	-	.	gene_id "ENSMUSG00000028041.18"; transcript_id "ENSMUSG00000028041.18_tx_9"; exon_id "chr3_89250695_89250890_-"; exonnum "13"; txlen "3697";
chr3	HAVANA	exon	89250695	89250986	0	-	.	gene_id "ENSMUSG00000028041.18"; transcript_id "ENSMUST00000144608.2"; gene_type "protein_coding"; gene_name "Adam15"; transcript_type "retained_intron"; transcript_name "Adam15-208"; exon_number 1; exon_id "ENSMUSE00000792658.2"; level 2; transcript_support_level "3"; mgi_id "MGI:1333882"; havana_gene "OTTMUSG00000022081.1"; havana_transcript "OTTMUST00000052456.1";
chr3	HAVANA	exon	89250695	89251284	0	-	.	gene_id "ENSMUSG00000028041.18"; transcript_id "ENSMUST00000134839.8"; gene_type "protein_coding"; gene_name "Adam15"; transcript_type "retained_intron"; transcript_name "Adam15-206"; exon_number 11; exon_id "ENSMUSE00000746971.2"; level 2; transcript_support_level "1"; mgi_id "MGI:1333882"; havana_gene "OTTMUSG00000022081.1"; havana_transcript "OTTMUST00000052453.1";
chr3	HAVANA	exon	89250980	89251284	0	-	.	gene_id "ENSMUSG00000028041.18"; transcript_id "ENSMUST00000184651.8"; gene_type "protein_coding"; gene_name "Adam15"; transcript_type "nonsense_mediated_decay"; transcript_name "Adam15-213"; exon_number 14; exon_id "ENSMUSE00001209296.2"; level 2; protein_id "ENSMUSP00000139147.2"; transcript_support_level "1"; mgi_id "MGI:1333882"; tag "CCDS"; ccdsid "CCDS17502.1"; havana_gene "OTTMUSG00000022081.1"; havana_transcript "OTTMUST00000052452.1";
chr3	HAVANA	CDS	89250980	89251284	0	-	0	gene_id "ENSMUSG00000028041.18"; transcript_id "ENSMUST00000184651.8"; gene_type "protein_coding"; gene_name "Adam15"; transcript_type "nonsense_mediated_decay"; transcript_name "Adam15-213"; exon_number 14; exon_id "ENSMUSE00001209296.2"; level 2; protein_id "ENSMUSP00000139147.2"; transcript_support_level "1"; mgi_id "MGI:1333882"; tag "CCDS"; ccdsid "CCDS17502.1"; havana_gene "OTTMUSG00000022081.1"; havana_transcript "OTTMUST00000052452.1";
chr3	HAVANA	exon	89250980	89251284	0	-	.	gene_id "ENSMUSG00000028041.18"; transcript_id "ENSMUST00000107448.9"; gene_type "protein_coding"; gene_name "Adam15"; transcript_type "protein_coding"; transcript_name "Adam15-204"; exon_number 14; exon_id "ENSMUSE00001209296.2"; level 2; protein_id "ENSMUSP00000103072.3"; transcript_support_level "5"; mgi_id "MGI:1333882"; tag "basic"; tag "appris_alternative_2"; havana_gene "OTTMUSG00000022081.1"; havana_transcript "OTTMUST00000052451.1";
chr3	HAVANA	CDS	89250980	89251284	0	-	0	gene_id "ENSMUSG00000028041.18"; transcript_id "ENSMUST00000107448.9"; gene_type "protein_coding"; gene_name "Adam15"; transcript_type "protein_coding"; transcript_name "Adam15-204"; exon_number 14; exon_id "ENSMUSE00001209296.2"; level 2; protein_id "ENSMUSP00000103072.3"; transcript_support_level "5"; mgi_id "MGI:1333882"; tag "basic"; tag "appris_alternative_2"; havana_gene "OTTMUSG00000022081.1"; havana_transcript "OTTMUST00000052451.1";
chr3	HAVANA	exon	89250980	89251284	0	-	.	gene_id "ENSMUSG00000028041.18"; transcript_id "ENSMUST00000029676.12"; gene_type "protein_coding"; gene_name "Adam15"; transcript_type "protein_coding"; transcript_name "Adam15-201"; exon_number 14; exon_id "ENSMUSE00001209296.2"; level 2; protein_id "ENSMUSP00000029676.6"; transcript_support_level "1"; mgi_id "MGI:1333882"; tag "basic"; tag "Ensembl_canonical"; tag "GENCODE_Primary"; tag "appris_principal_2"; tag "CCDS"; ccdsid "CCDS17502.1"; havana_gene "OTTMUSG00000022081.1"; havana_transcript "OTTMUST00000052433.1";
chr3	HAVANA	CDS	89250980	89251284	0	-	0	gene_id "ENSMUSG00000028041.18"; transcript_id "ENSMUST00000029676.12"; gene_type "protein_coding"; gene_name "Adam15"; transcript_type "protein_coding"; transcript_name "Adam15-201"; exon_number 14; exon_id "ENSMUSE00001209296.2"; level 2; protein_id "ENSMUSP00000029676.6"; transcript_support_level "1"; mgi_id "MGI:1333882"; tag "basic"; tag "Ensembl_canonical"; tag "GENCODE_Primary"; tag "appris_principal_2"; tag "CCDS"; ccdsid "CCDS17502.1"; havana_gene "OTTMUSG00000022081.1"; havana_transcript "OTTMUST00000052433.1";
chr3	HAVANA	exon	89250980	89251284	0	-	.	gene_id "ENSMUSG00000028041.18"; transcript_id "ENSMUST00000074582.7"; gene_type "protein_coding"; gene_name "Adam15"; transcript_type "protein_coding"; transcript_name "Adam15-202"; exon_number 14; exon_id "ENSMUSE00001209296.2"; level 2; protein_id "ENSMUSP00000074167.7"; transcript_support_level "1"; mgi_id "MGI:1333882"; tag "basic"; tag "appris_alternative_2"; tag "CCDS"; ccdsid "CCDS17503.1"; havana_gene "OTTMUSG00000022081.1"; havana_transcript "OTTMUST00000052434.1";
chr3	HAVANA	CDS	89250980	89251284	0	-	0	gene_id "ENSMUSG00000028041.18"; transcript_id "ENSMUST00000074582.7"; gene_type "protein_coding"; gene_name "Adam15"; transcript_type "protein_coding"; transcript_name "Adam15-202"; exon_number 14; exon_id "ENSMUSE00001209296.2"; level 2; protein_id "ENSMUSP00000074167.7"; transcript_support_level "1"; mgi_id "MGI:1333882"; tag "basic"; tag "appris_alternative_2"; tag "CCDS"; ccdsid "CCDS17503.1"; havana_gene "OTTMUSG00000022081.1"; havana_transcript "OTTMUST00000052434.1";
chr3	ENSEMBL_gcm37	exon	89250980	89251284	1.06617720379137	-	.	gene_id "ENSMUSG00000028041.18"; transcript_id "ENSMUSG00000028041.18_tx_10"; exon_id "chr3_89250980_89251284_-"; exonnum "12"; txlen "3838";
chr3	ENSEMBL_gcm37	exon	89250980	89251284	1.06617720379137	-	.	gene_id "ENSMUSG00000028041.18"; transcript_id "ENSMUSG00000028041.18_tx_11"; exon_id "chr3_89250980_89251284_-"; exonnum "12"; txlen "3784";
chr3	ENSEMBL_gcm37	exon	89250980	89251284	1.06617720379137	-	.	gene_id "ENSMUSG00000028041.18"; transcript_id "ENSMUSG00000028041.18_tx_12"; exon_id "chr3_89250980_89251284_-"; exonnum "14"; txlen "3853";
chr3	ENSEMBL_gcm37	exon	89250980	89251284	1.06617720379137	-	.	gene_id "ENSMUSG00000028041.18"; transcript_id "ENSMUSG00000028041.18_tx_13"; exon_id "chr3_89250980_89251284_-"; exonnum "14"; txlen "3994";
chr3	ENSEMBL_gcm37	exon	89250980	89251284	1.06617720379137	-	.	gene_id "ENSMUSG00000028041.18"; transcript_id "ENSMUSG00000028041.18_tx_14"; exon_id "chr3_89250980_89251284_-"; exonnum "14"; txlen "3940";
chr3	ENSEMBL_gcm37	exon	89250980	89251284	10.2263152741306	-	.	gene_id "ENSMUSG00000028041.18"; transcript_id "ENSMUSG00000028041.18_tx_4"; exon_id "chr3_89250980_89251284_-"; exonnum "14"; txlen "3971";
chr3	ENSEMBL_gcm37	exon	89250980	89251284	3.8289014145172	-	.	gene_id "ENSMUSG00000028041.18"; transcript_id "ENSMUSG00000028041.18_tx_5"; exon_id "chr3_89250980_89251284_-"; exonnum "14"; txlen "3969";
chr3	ENSEMBL_gcm37	exon	89250980	89251284	1.51904616416463	-	.	gene_id "ENSMUSG00000028041.18"; transcript_id "ENSMUSG00000028041.18_tx_6"; exon_id "chr3_89250980_89251284_-"; exonnum "14"; txlen "4044";
chr3	ENSEMBL_gcm37	exon	89250980	89251284	1.41011893779038	-	.	gene_id "ENSMUSG00000028041.18"; transcript_id "ENSMUSG00000028041.18_tx_7"; exon_id "chr3_89250980_89251284_-"; exonnum "14"; txlen "4108";
chr3	ENSEMBL_gcm37	exon	89250980	89251284	1.06617720379137	-	.	gene_id "ENSMUSG00000028041.18"; transcript_id "ENSMUSG00000028041.18_tx_9"; exon_id "chr3_89250980_89251284_-"; exonnum "12"; txlen "3697";
chr3	HAVANA	exon	89251425	89251517	0	-	.	gene_id "ENSMUSG00000028041.18"; transcript_id "ENSMUST00000184651.8"; gene_type "protein_coding"; gene_name "Adam15"; transcript_type "nonsense_mediated_decay"; transcript_name "Adam15-213"; exon_number 13; exon_id "ENSMUSE00001272053.2"; level 2; protein_id "ENSMUSP00000139147.2"; transcript_support_level "1"; mgi_id "MGI:1333882"; tag "CCDS"; ccdsid "CCDS17502.1"; havana_gene "OTTMUSG00000022081.1"; havana_transcript "OTTMUST00000052452.1";
chr3	HAVANA	CDS	89251425	89251517	0	-	0	gene_id "ENSMUSG00000028041.18"; transcript_id "ENSMUST00000184651.8"; gene_type "protein_coding"; gene_name "Adam15"; transcript_type "nonsense_mediated_decay"; transcript_name "Adam15-213"; exon_number 13; exon_id "ENSMUSE00001272053.2"; level 2; protein_id "ENSMUSP00000139147.2"; transcript_support_level "1"; mgi_id "MGI:1333882"; tag "CCDS"; ccdsid "CCDS17502.1"; havana_gene "OTTMUSG00000022081.1"; havana_transcript "OTTMUST00000052452.1";
chr3	HAVANA	exon	89251425	89251517	0	-	.	gene_id "ENSMUSG00000028041.18"; transcript_id "ENSMUST00000107448.9"; gene_type "protein_coding"; gene_name "Adam15"; transcript_type "protein_coding"; transcript_name "Adam15-204"; exon_number 13; exon_id "ENSMUSE00001272053.2"; level 2; protein_id "ENSMUSP00000103072.3"; transcript_support_level "5"; mgi_id "MGI:1333882"; tag "basic"; tag "appris_alternative_2"; havana_gene "OTTMUSG00000022081.1"; havana_transcript "OTTMUST00000052451.1";
chr3	HAVANA	CDS	89251425	89251517	0	-	0	gene_id "ENSMUSG00000028041.18"; transcript_id "ENSMUST00000107448.9"; gene_type "protein_coding"; gene_name "Adam15"; transcript_type "protein_coding"; transcript_name "Adam15-204"; exon_number 13; exon_id "ENSMUSE00001272053.2"; level 2; protein_id "ENSMUSP00000103072.3"; transcript_support_level "5"; mgi_id "MGI:1333882"; tag "basic"; tag "appris_alternative_2"; havana_gene "OTTMUSG00000022081.1"; havana_transcript "OTTMUST00000052451.1";
chr3	HAVANA	exon	89251425	89251517	0	-	.	gene_id "ENSMUSG00000028041.18"; transcript_id "ENSMUST00000029676.12"; gene_type "protein_coding"; gene_name "Adam15"; transcript_type "protein_coding"; transcript_name "Adam15-201"; exon_number 13; exon_id "ENSMUSE00001272053.2"; level 2; protein_id "ENSMUSP00000029676.6"; transcript_support_level "1"; mgi_id "MGI:1333882"; tag "basic"; tag "Ensembl_canonical"; tag "GENCODE_Primary"; tag "appris_principal_2"; tag "CCDS"; ccdsid "CCDS17502.1"; havana_gene "OTTMUSG00000022081.1"; havana_transcript "OTTMUST00000052433.1";
chr3	HAVANA	CDS	89251425	89251517	0	-	0	gene_id "ENSMUSG00000028041.18"; transcript_id "ENSMUST00000029676.12"; gene_type "protein_coding"; gene_name "Adam15"; transcript_type "protein_coding"; transcript_name "Adam15-201"; exon_number 13; exon_id "ENSMUSE00001272053.2"; level 2; protein_id "ENSMUSP00000029676.6"; transcript_support_level "1"; mgi_id "MGI:1333882"; tag "basic"; tag "Ensembl_canonical"; tag "GENCODE_Primary"; tag "appris_principal_2"; tag "CCDS"; ccdsid "CCDS17502.1"; havana_gene "OTTMUSG00000022081.1"; havana_transcript "OTTMUST00000052433.1";
chr3	HAVANA	exon	89251425	89251517	0	-	.	gene_id "ENSMUSG00000028041.18"; transcript_id "ENSMUST00000074582.7"; gene_type "protein_coding"; gene_name "Adam15"; transcript_type "protein_coding"; transcript_name "Adam15-202"; exon_number 13; exon_id "ENSMUSE00001272053.2"; level 2; protein_id "ENSMUSP00000074167.7"; transcript_support_level "1"; mgi_id "MGI:1333882"; tag "basic"; tag "appris_alternative_2"; tag "CCDS"; ccdsid "CCDS17503.1"; havana_gene "OTTMUSG00000022081.1"; havana_transcript "OTTMUST00000052434.1";
chr3	HAVANA	CDS	89251425	89251517	0	-	0	gene_id "ENSMUSG00000028041.18"; transcript_id "ENSMUST00000074582.7"; gene_type "protein_coding"; gene_name "Adam15"; transcript_type "protein_coding"; transcript_name "Adam15-202"; exon_number 13; exon_id "ENSMUSE00001272053.2"; level 2; protein_id "ENSMUSP00000074167.7"; transcript_support_level "1"; mgi_id "MGI:1333882"; tag "basic"; tag "appris_alternative_2"; tag "CCDS"; ccdsid "CCDS17503.1"; havana_gene "OTTMUSG00000022081.1"; havana_transcript "OTTMUST00000052434.1";
chr3	ENSEMBL_gcm37	exon	89251425	89251517	1.06617720379137	-	.	gene_id "ENSMUSG00000028041.18"; transcript_id "ENSMUSG00000028041.18_tx_10"; exon_id "chr3_89251425_89251517_-"; exonnum "11"; txlen "3838";
chr3	ENSEMBL_gcm37	exon	89251425	89251517	1.06617720379137	-	.	gene_id "ENSMUSG00000028041.18"; transcript_id "ENSMUSG00000028041.18_tx_11"; exon_id "chr3_89251425_89251517_-"; exonnum "11"; txlen "3784";
chr3	ENSEMBL_gcm37	exon	89251425	89251517	1.06617720379137	-	.	gene_id "ENSMUSG00000028041.18"; transcript_id "ENSMUSG00000028041.18_tx_12"; exon_id "chr3_89251425_89251517_-"; exonnum "13"; txlen "3853";
chr3	ENSEMBL_gcm37	exon	89251425	89251517	1.06617720379137	-	.	gene_id "ENSMUSG00000028041.18"; transcript_id "ENSMUSG00000028041.18_tx_13"; exon_id "chr3_89251425_89251517_-"; exonnum "13"; txlen "3994";
chr3	ENSEMBL_gcm37	exon	89251425	89251517	1.06617720379137	-	.	gene_id "ENSMUSG00000028041.18"; transcript_id "ENSMUSG00000028041.18_tx_14"; exon_id "chr3_89251425_89251517_-"; exonnum "13"; txlen "3940";
chr3	ENSEMBL_gcm37	exon	89251425	89251517	10.2263152741306	-	.	gene_id "ENSMUSG00000028041.18"; transcript_id "ENSMUSG00000028041.18_tx_4"; exon_id "chr3_89251425_89251517_-"; exonnum "13"; txlen "3971";
chr3	ENSEMBL_gcm37	exon	89251425	89251517	3.8289014145172	-	.	gene_id "ENSMUSG00000028041.18"; transcript_id "ENSMUSG00000028041.18_tx_5"; exon_id "chr3_89251425_89251517_-"; exonnum "13"; txlen "3969";
chr3	ENSEMBL_gcm37	exon	89251425	89251517	1.51904616416463	-	.	gene_id "ENSMUSG00000028041.18"; transcript_id "ENSMUSG00000028041.18_tx_6"; exon_id "chr3_89251425_89251517_-"; exonnum "13"; txlen "4044";
chr3	ENSEMBL_gcm37	exon	89251425	89251517	1.41011893779038	-	.	gene_id "ENSMUSG00000028041.18"; transcript_id "ENSMUSG00000028041.18_tx_7"; exon_id "chr3_89251425_89251517_-"; exonnum "13"; txlen "4108";
chr3	ENSEMBL_gcm37	exon	89251425	89251517	1.06617720379137	-	.	gene_id "ENSMUSG00000028041.18"; transcript_id "ENSMUSG00000028041.18_tx_9"; exon_id "chr3_89251425_89251517_-"; exonnum "11"; txlen "3697";
chr3	HAVANA	exon	89251425	89252161	0	-	.	gene_id "ENSMUSG00000028041.18"; transcript_id "ENSMUST00000134839.8"; gene_type "protein_coding"; gene_name "Adam15"; transcript_type "retained_intron"; transcript_name "Adam15-206"; exon_number 10; exon_id "ENSMUSE00000779413.2"; level 2; transcript_support_level "1"; mgi_id "MGI:1333882"; havana_gene "OTTMUSG00000022081.1"; havana_transcript "OTTMUST00000052453.1";
chr3	HAVANA	exon	89251732	89251906	0	-	.	gene_id "ENSMUSG00000028041.18"; transcript_id "ENSMUST00000184651.8"; gene_type "protein_coding"; gene_name "Adam15"; transcript_type "nonsense_mediated_decay"; transcript_name "Adam15-213"; exon_number 12; exon_id "ENSMUSE00001222273.2"; level 2; protein_id "ENSMUSP00000139147.2"; transcript_support_level "1"; mgi_id "MGI:1333882"; tag "CCDS"; ccdsid "CCDS17502.1"; havana_gene "OTTMUSG00000022081.1"; havana_transcript "OTTMUST00000052452.1";
chr3	HAVANA	CDS	89251732	89251906	0	-	1	gene_id "ENSMUSG00000028041.18"; transcript_id "ENSMUST00000184651.8"; gene_type "protein_coding"; gene_name "Adam15"; transcript_type "nonsense_mediated_decay"; transcript_name "Adam15-213"; exon_number 12; exon_id "ENSMUSE00001222273.2"; level 2; protein_id "ENSMUSP00000139147.2"; transcript_support_level "1"; mgi_id "MGI:1333882"; tag "CCDS"; ccdsid "CCDS17502.1"; havana_gene "OTTMUSG00000022081.1"; havana_transcript "OTTMUST00000052452.1";
chr3	HAVANA	exon	89251732	89251906	0	-	.	gene_id "ENSMUSG00000028041.18"; transcript_id "ENSMUST00000107448.9"; gene_type "protein_coding"; gene_name "Adam15"; transcript_type "protein_coding"; transcript_name "Adam15-204"; exon_number 12; exon_id "ENSMUSE00001222273.2"; level 2; protein_id "ENSMUSP00000103072.3"; transcript_support_level "5"; mgi_id "MGI:1333882"; tag "basic"; tag "appris_alternative_2"; havana_gene "OTTMUSG00000022081.1"; havana_transcript "OTTMUST00000052451.1";
chr3	HAVANA	CDS	89251732	89251906	0	-	1	gene_id "ENSMUSG00000028041.18"; transcript_id "ENSMUST00000107448.9"; gene_type "protein_coding"; gene_name "Adam15"; transcript_type "protein_coding"; transcript_name "Adam15-204"; exon_number 12; exon_id "ENSMUSE00001222273.2"; level 2; protein_id "ENSMUSP00000103072.3"; transcript_support_level "5"; mgi_id "MGI:1333882"; tag "basic"; tag "appris_alternative_2"; havana_gene "OTTMUSG00000022081.1"; havana_transcript "OTTMUST00000052451.1";
chr3	HAVANA	exon	89251732	89251906	0	-	.	gene_id "ENSMUSG00000028041.18"; transcript_id "ENSMUST00000029676.12"; gene_type "protein_coding"; gene_name "Adam15"; transcript_type "protein_coding"; transcript_name "Adam15-201"; exon_number 12; exon_id "ENSMUSE00001222273.2"; level 2; protein_id "ENSMUSP00000029676.6"; transcript_support_level "1"; mgi_id "MGI:1333882"; tag "basic"; tag "Ensembl_canonical"; tag "GENCODE_Primary"; tag "appris_principal_2"; tag "CCDS"; ccdsid "CCDS17502.1"; havana_gene "OTTMUSG00000022081.1"; havana_transcript "OTTMUST00000052433.1";
chr3	HAVANA	CDS	89251732	89251906	0	-	1	gene_id "ENSMUSG00000028041.18"; transcript_id "ENSMUST00000029676.12"; gene_type "protein_coding"; gene_name "Adam15"; transcript_type "protein_coding"; transcript_name "Adam15-201"; exon_number 12; exon_id "ENSMUSE00001222273.2"; level 2; protein_id "ENSMUSP00000029676.6"; transcript_support_level "1"; mgi_id "MGI:1333882"; tag "basic"; tag "Ensembl_canonical"; tag "GENCODE_Primary"; tag "appris_principal_2"; tag "CCDS"; ccdsid "CCDS17502.1"; havana_gene "OTTMUSG00000022081.1"; havana_transcript "OTTMUST00000052433.1";
chr3	HAVANA	exon	89251732	89251906	0	-	.	gene_id "ENSMUSG00000028041.18"; transcript_id "ENSMUST00000074582.7"; gene_type "protein_coding"; gene_name "Adam15"; transcript_type "protein_coding"; transcript_name "Adam15-202"; exon_number 12; exon_id "ENSMUSE00001222273.2"; level 2; protein_id "ENSMUSP00000074167.7"; transcript_support_level "1"; mgi_id "MGI:1333882"; tag "basic"; tag "appris_alternative_2"; tag "CCDS"; ccdsid "CCDS17503.1"; havana_gene "OTTMUSG00000022081.1"; havana_transcript "OTTMUST00000052434.1";
chr3	HAVANA	CDS	89251732	89251906	0	-	1	gene_id "ENSMUSG00000028041.18"; transcript_id "ENSMUST00000074582.7"; gene_type "protein_coding"; gene_name "Adam15"; transcript_type "protein_coding"; transcript_name "Adam15-202"; exon_number 12; exon_id "ENSMUSE00001222273.2"; level 2; protein_id "ENSMUSP00000074167.7"; transcript_support_level "1"; mgi_id "MGI:1333882"; tag "basic"; tag "appris_alternative_2"; tag "CCDS"; ccdsid "CCDS17503.1"; havana_gene "OTTMUSG00000022081.1"; havana_transcript "OTTMUST00000052434.1";
chr3	ENSEMBL_gcm37	exon	89251732	89251906	1.06617720379137	-	.	gene_id "ENSMUSG00000028041.18"; transcript_id "ENSMUSG00000028041.18_tx_10"; exon_id "chr3_89251732_89251906_-"; exonnum "10"; txlen "3838";
chr3	ENSEMBL_gcm37	exon	89251732	89251906	1.06617720379137	-	.	gene_id "ENSMUSG00000028041.18"; transcript_id "ENSMUSG00000028041.18_tx_11"; exon_id "chr3_89251732_89251906_-"; exonnum "10"; txlen "3784";
chr3	ENSEMBL_gcm37	exon	89251732	89251906	1.06617720379137	-	.	gene_id "ENSMUSG00000028041.18"; transcript_id "ENSMUSG00000028041.18_tx_12"; exon_id "chr3_89251732_89251906_-"; exonnum "12"; txlen "3853";
chr3	ENSEMBL_gcm37	exon	89251732	89251906	1.06617720379137	-	.	gene_id "ENSMUSG00000028041.18"; transcript_id "ENSMUSG00000028041.18_tx_13"; exon_id "chr3_89251732_89251906_-"; exonnum "12"; txlen "3994";
chr3	ENSEMBL_gcm37	exon	89251732	89251906	1.06617720379137	-	.	gene_id "ENSMUSG00000028041.18"; transcript_id "ENSMUSG00000028041.18_tx_14"; exon_id "chr3_89251732_89251906_-"; exonnum "12"; txlen "3940";
chr3	ENSEMBL_gcm37	exon	89251732	89251906	10.2263152741306	-	.	gene_id "ENSMUSG00000028041.18"; transcript_id "ENSMUSG00000028041.18_tx_4"; exon_id "chr3_89251732_89251906_-"; exonnum "12"; txlen "3971";
chr3	ENSEMBL_gcm37	exon	89251732	89251906	3.8289014145172	-	.	gene_id "ENSMUSG00000028041.18"; transcript_id "ENSMUSG00000028041.18_tx_5"; exon_id "chr3_89251732_89251906_-"; exonnum "12"; txlen "3969";
chr3	ENSEMBL_gcm37	exon	89251732	89251906	1.51904616416463	-	.	gene_id "ENSMUSG00000028041.18"; transcript_id "ENSMUSG00000028041.18_tx_6"; exon_id "chr3_89251732_89251906_-"; exonnum "12"; txlen "4044";
chr3	ENSEMBL_gcm37	exon	89251732	89251906	1.41011893779038	-	.	gene_id "ENSMUSG00000028041.18"; transcript_id "ENSMUSG00000028041.18_tx_7"; exon_id "chr3_89251732_89251906_-"; exonnum "12"; txlen "4108";
chr3	ENSEMBL_gcm37	exon	89251732	89251906	1.06617720379137	-	.	gene_id "ENSMUSG00000028041.18"; transcript_id "ENSMUSG00000028041.18_tx_9"; exon_id "chr3_89251732_89251906_-"; exonnum "10"; txlen "3697";
chr3	HAVANA	exon	89251817	89251906	0	-	.	gene_id "ENSMUSG00000028041.18"; transcript_id "ENSMUST00000107446.8"; gene_type "protein_coding"; gene_name "Adam15"; transcript_type "protein_coding"; transcript_name "Adam15-203"; exon_number 12; exon_id "ENSMUSE00000673130.2"; level 2; protein_id "ENSMUSP00000103070.2"; transcript_support_level "5"; mgi_id "MGI:1333882"; tag "basic"; havana_gene "OTTMUSG00000022081.1"; havana_transcript "OTTMUST00000052450.1";
chr3	HAVANA	CDS	89251817	89251906	0	-	1	gene_id "ENSMUSG00000028041.18"; transcript_id "ENSMUST00000107446.8"; gene_type "protein_coding"; gene_name "Adam15"; transcript_type "protein_coding"; transcript_name "Adam15-203"; exon_number 12; exon_id "ENSMUSE00000673130.2"; level 2; protein_id "ENSMUSP00000103070.2"; transcript_support_level "5"; mgi_id "MGI:1333882"; tag "basic"; havana_gene "OTTMUSG00000022081.1"; havana_transcript "OTTMUST00000052450.1";
chr3	HAVANA	exon	89252013	89252161	0	-	.	gene_id "ENSMUSG00000028041.18"; transcript_id "ENSMUST00000184651.8"; gene_type "protein_coding"; gene_name "Adam15"; transcript_type "nonsense_mediated_decay"; transcript_name "Adam15-213"; exon_number 11; exon_id "ENSMUSE00001226032.2"; level 2; protein_id "ENSMUSP00000139147.2"; transcript_support_level "1"; mgi_id "MGI:1333882"; tag "CCDS"; ccdsid "CCDS17502.1"; havana_gene "OTTMUSG00000022081.1"; havana_transcript "OTTMUST00000052452.1";
chr3	HAVANA	CDS	89252013	89252161	0	-	0	gene_id "ENSMUSG00000028041.18"; transcript_id "ENSMUST00000184651.8"; gene_type "protein_coding"; gene_name "Adam15"; transcript_type "nonsense_mediated_decay"; transcript_name "Adam15-213"; exon_number 11; exon_id "ENSMUSE00001226032.2"; level 2; protein_id "ENSMUSP00000139147.2"; transcript_support_level "1"; mgi_id "MGI:1333882"; tag "CCDS"; ccdsid "CCDS17502.1"; havana_gene "OTTMUSG00000022081.1"; havana_transcript "OTTMUST00000052452.1";
chr3	HAVANA	exon	89252013	89252161	0	-	.	gene_id "ENSMUSG00000028041.18"; transcript_id "ENSMUST00000107448.9"; gene_type "protein_coding"; gene_name "Adam15"; transcript_type "protein_coding"; transcript_name "Adam15-204"; exon_number 11; exon_id "ENSMUSE00001226032.2"; level 2; protein_id "ENSMUSP00000103072.3"; transcript_support_level "5"; mgi_id "MGI:1333882"; tag "basic"; tag "appris_alternative_2"; havana_gene "OTTMUSG00000022081.1"; havana_transcript "OTTMUST00000052451.1";
chr3	HAVANA	CDS	89252013	89252161	0	-	0	gene_id "ENSMUSG00000028041.18"; transcript_id "ENSMUST00000107448.9"; gene_type "protein_coding"; gene_name "Adam15"; transcript_type "protein_coding"; transcript_name "Adam15-204"; exon_number 11; exon_id "ENSMUSE00001226032.2"; level 2; protein_id "ENSMUSP00000103072.3"; transcript_support_level "5"; mgi_id "MGI:1333882"; tag "basic"; tag "appris_alternative_2"; havana_gene "OTTMUSG00000022081.1"; havana_transcript "OTTMUST00000052451.1";
chr3	HAVANA	exon	89252013	89252161	0	-	.	gene_id "ENSMUSG00000028041.18"; transcript_id "ENSMUST00000029676.12"; gene_type "protein_coding"; gene_name "Adam15"; transcript_type "protein_coding"; transcript_name "Adam15-201"; exon_number 11; exon_id "ENSMUSE00001226032.2"; level 2; protein_id "ENSMUSP00000029676.6"; transcript_support_level "1"; mgi_id "MGI:1333882"; tag "basic"; tag "Ensembl_canonical"; tag "GENCODE_Primary"; tag "appris_principal_2"; tag "CCDS"; ccdsid "CCDS17502.1"; havana_gene "OTTMUSG00000022081.1"; havana_transcript "OTTMUST00000052433.1";
chr3	HAVANA	CDS	89252013	89252161	0	-	0	gene_id "ENSMUSG00000028041.18"; transcript_id "ENSMUST00000029676.12"; gene_type "protein_coding"; gene_name "Adam15"; transcript_type "protein_coding"; transcript_name "Adam15-201"; exon_number 11; exon_id "ENSMUSE00001226032.2"; level 2; protein_id "ENSMUSP00000029676.6"; transcript_support_level "1"; mgi_id "MGI:1333882"; tag "basic"; tag "Ensembl_canonical"; tag "GENCODE_Primary"; tag "appris_principal_2"; tag "CCDS"; ccdsid "CCDS17502.1"; havana_gene "OTTMUSG00000022081.1"; havana_transcript "OTTMUST00000052433.1";
chr3	HAVANA	exon	89252013	89252161	0	-	.	gene_id "ENSMUSG00000028041.18"; transcript_id "ENSMUST00000107446.8"; gene_type "protein_coding"; gene_name "Adam15"; transcript_type "protein_coding"; transcript_name "Adam15-203"; exon_number 11; exon_id "ENSMUSE00001226032.2"; level 2; protein_id "ENSMUSP00000103070.2"; transcript_support_level "5"; mgi_id "MGI:1333882"; tag "basic"; havana_gene "OTTMUSG00000022081.1"; havana_transcript "OTTMUST00000052450.1";
chr3	HAVANA	CDS	89252013	89252161	0	-	0	gene_id "ENSMUSG00000028041.18"; transcript_id "ENSMUST00000107446.8"; gene_type "protein_coding"; gene_name "Adam15"; transcript_type "protein_coding"; transcript_name "Adam15-203"; exon_number 11; exon_id "ENSMUSE00001226032.2"; level 2; protein_id "ENSMUSP00000103070.2"; transcript_support_level "5"; mgi_id "MGI:1333882"; tag "basic"; havana_gene "OTTMUSG00000022081.1"; havana_transcript "OTTMUST00000052450.1";
chr3	HAVANA	exon	89252013	89252161	0	-	.	gene_id "ENSMUSG00000028041.18"; transcript_id "ENSMUST00000074582.7"; gene_type "protein_coding"; gene_name "Adam15"; transcript_type "protein_coding"; transcript_name "Adam15-202"; exon_number 11; exon_id "ENSMUSE00001226032.2"; level 2; protein_id "ENSMUSP00000074167.7"; transcript_support_level "1"; mgi_id "MGI:1333882"; tag "basic"; tag "appris_alternative_2"; tag "CCDS"; ccdsid "CCDS17503.1"; havana_gene "OTTMUSG00000022081.1"; havana_transcript "OTTMUST00000052434.1";
chr3	HAVANA	CDS	89252013	89252161	0	-	0	gene_id "ENSMUSG00000028041.18"; transcript_id "ENSMUST00000074582.7"; gene_type "protein_coding"; gene_name "Adam15"; transcript_type "protein_coding"; transcript_name "Adam15-202"; exon_number 11; exon_id "ENSMUSE00001226032.2"; level 2; protein_id "ENSMUSP00000074167.7"; transcript_support_level "1"; mgi_id "MGI:1333882"; tag "basic"; tag "appris_alternative_2"; tag "CCDS"; ccdsid "CCDS17503.1"; havana_gene "OTTMUSG00000022081.1"; havana_transcript "OTTMUST00000052434.1";
chr3	ENSEMBL_gcm37	exon	89252013	89252161	1.06617720379137	-	.	gene_id "ENSMUSG00000028041.18"; transcript_id "ENSMUSG00000028041.18_tx_10"; exon_id "chr3_89252013_89252161_-"; exonnum "9"; txlen "3838";
chr3	ENSEMBL_gcm37	exon	89252013	89252161	1.06617720379137	-	.	gene_id "ENSMUSG00000028041.18"; transcript_id "ENSMUSG00000028041.18_tx_11"; exon_id "chr3_89252013_89252161_-"; exonnum "9"; txlen "3784";
chr3	ENSEMBL_gcm37	exon	89252013	89252161	1.06617720379137	-	.	gene_id "ENSMUSG00000028041.18"; transcript_id "ENSMUSG00000028041.18_tx_12"; exon_id "chr3_89252013_89252161_-"; exonnum "11"; txlen "3853";
chr3	ENSEMBL_gcm37	exon	89252013	89252161	1.06617720379137	-	.	gene_id "ENSMUSG00000028041.18"; transcript_id "ENSMUSG00000028041.18_tx_13"; exon_id "chr3_89252013_89252161_-"; exonnum "11"; txlen "3994";
chr3	ENSEMBL_gcm37	exon	89252013	89252161	1.06617720379137	-	.	gene_id "ENSMUSG00000028041.18"; transcript_id "ENSMUSG00000028041.18_tx_14"; exon_id "chr3_89252013_89252161_-"; exonnum "11"; txlen "3940";
chr3	ENSEMBL_gcm37	exon	89252013	89252161	10.2263152741306	-	.	gene_id "ENSMUSG00000028041.18"; transcript_id "ENSMUSG00000028041.18_tx_4"; exon_id "chr3_89252013_89252161_-"; exonnum "11"; txlen "3971";
chr3	ENSEMBL_gcm37	exon	89252013	89252161	3.8289014145172	-	.	gene_id "ENSMUSG00000028041.18"; transcript_id "ENSMUSG00000028041.18_tx_5"; exon_id "chr3_89252013_89252161_-"; exonnum "11"; txlen "3969";
chr3	ENSEMBL_gcm37	exon	89252013	89252161	1.51904616416463	-	.	gene_id "ENSMUSG00000028041.18"; transcript_id "ENSMUSG00000028041.18_tx_6"; exon_id "chr3_89252013_89252161_-"; exonnum "11"; txlen "4044";
chr3	ENSEMBL_gcm37	exon	89252013	89252161	1.41011893779038	-	.	gene_id "ENSMUSG00000028041.18"; transcript_id "ENSMUSG00000028041.18_tx_7"; exon_id "chr3_89252013_89252161_-"; exonnum "11"; txlen "4108";
chr3	ENSEMBL_gcm37	exon	89252013	89252161	1.06617720379137	-	.	gene_id "ENSMUSG00000028041.18"; transcript_id "ENSMUSG00000028041.18_tx_9"; exon_id "chr3_89252013_89252161_-"; exonnum "9"; txlen "3697";
chr3	HAVANA	exon	89252586	89252670	0	-	.	gene_id "ENSMUSG00000028041.18"; transcript_id "ENSMUST00000184651.8"; gene_type "protein_coding"; gene_name "Adam15"; transcript_type "nonsense_mediated_decay"; transcript_name "Adam15-213"; exon_number 10; exon_id "ENSMUSE00001305687.2"; level 2; protein_id "ENSMUSP00000139147.2"; transcript_support_level "1"; mgi_id "MGI:1333882"; tag "CCDS"; ccdsid "CCDS17502.1"; havana_gene "OTTMUSG00000022081.1"; havana_transcript "OTTMUST00000052452.1";
chr3	HAVANA	CDS	89252586	89252670	0	-	1	gene_id "ENSMUSG00000028041.18"; transcript_id "ENSMUST00000184651.8"; gene_type "protein_coding"; gene_name "Adam15"; transcript_type "nonsense_mediated_decay"; transcript_name "Adam15-213"; exon_number 10; exon_id "ENSMUSE00001305687.2"; level 2; protein_id "ENSMUSP00000139147.2"; transcript_support_level "1"; mgi_id "MGI:1333882"; tag "CCDS"; ccdsid "CCDS17502.1"; havana_gene "OTTMUSG00000022081.1"; havana_transcript "OTTMUST00000052452.1";
chr3	HAVANA	exon	89252586	89252670	0	-	.	gene_id "ENSMUSG00000028041.18"; transcript_id "ENSMUST00000107448.9"; gene_type "protein_coding"; gene_name "Adam15"; transcript_type "protein_coding"; transcript_name "Adam15-204"; exon_number 10; exon_id "ENSMUSE00001305687.2"; level 2; protein_id "ENSMUSP00000103072.3"; transcript_support_level "5"; mgi_id "MGI:1333882"; tag "basic"; tag "appris_alternative_2"; havana_gene "OTTMUSG00000022081.1"; havana_transcript "OTTMUST00000052451.1";
chr3	HAVANA	CDS	89252586	89252670	0	-	1	gene_id "ENSMUSG00000028041.18"; transcript_id "ENSMUST00000107448.9"; gene_type "protein_coding"; gene_name "Adam15"; transcript_type "protein_coding"; transcript_name "Adam15-204"; exon_number 10; exon_id "ENSMUSE00001305687.2"; level 2; protein_id "ENSMUSP00000103072.3"; transcript_support_level "5"; mgi_id "MGI:1333882"; tag "basic"; tag "appris_alternative_2"; havana_gene "OTTMUSG00000022081.1"; havana_transcript "OTTMUST00000052451.1";
chr3	HAVANA	exon	89252586	89252670	0	-	.	gene_id "ENSMUSG00000028041.18"; transcript_id "ENSMUST00000029676.12"; gene_type "protein_coding"; gene_name "Adam15"; transcript_type "protein_coding"; transcript_name "Adam15-201"; exon_number 10; exon_id "ENSMUSE00001305687.2"; level 2; protein_id "ENSMUSP00000029676.6"; transcript_support_level "1"; mgi_id "MGI:1333882"; tag "basic"; tag "Ensembl_canonical"; tag "GENCODE_Primary"; tag "appris_principal_2"; tag "CCDS"; ccdsid "CCDS17502.1"; havana_gene "OTTMUSG00000022081.1"; havana_transcript "OTTMUST00000052433.1";
chr3	HAVANA	CDS	89252586	89252670	0	-	1	gene_id "ENSMUSG00000028041.18"; transcript_id "ENSMUST00000029676.12"; gene_type "protein_coding"; gene_name "Adam15"; transcript_type "protein_coding"; transcript_name "Adam15-201"; exon_number 10; exon_id "ENSMUSE00001305687.2"; level 2; protein_id "ENSMUSP00000029676.6"; transcript_support_level "1"; mgi_id "MGI:1333882"; tag "basic"; tag "Ensembl_canonical"; tag "GENCODE_Primary"; tag "appris_principal_2"; tag "CCDS"; ccdsid "CCDS17502.1"; havana_gene "OTTMUSG00000022081.1"; havana_transcript "OTTMUST00000052433.1";
chr3	HAVANA	exon	89252586	89252670	0	-	.	gene_id "ENSMUSG00000028041.18"; transcript_id "ENSMUST00000107446.8"; gene_type "protein_coding"; gene_name "Adam15"; transcript_type "protein_coding"; transcript_name "Adam15-203"; exon_number 10; exon_id "ENSMUSE00001305687.2"; level 2; protein_id "ENSMUSP00000103070.2"; transcript_support_level "5"; mgi_id "MGI:1333882"; tag "basic"; havana_gene "OTTMUSG00000022081.1"; havana_transcript "OTTMUST00000052450.1";
chr3	HAVANA	CDS	89252586	89252670	0	-	1	gene_id "ENSMUSG00000028041.18"; transcript_id "ENSMUST00000107446.8"; gene_type "protein_coding"; gene_name "Adam15"; transcript_type "protein_coding"; transcript_name "Adam15-203"; exon_number 10; exon_id "ENSMUSE00001305687.2"; level 2; protein_id "ENSMUSP00000103070.2"; transcript_support_level "5"; mgi_id "MGI:1333882"; tag "basic"; havana_gene "OTTMUSG00000022081.1"; havana_transcript "OTTMUST00000052450.1";
chr3	HAVANA	exon	89252586	89252670	0	-	.	gene_id "ENSMUSG00000028041.18"; transcript_id "ENSMUST00000074582.7"; gene_type "protein_coding"; gene_name "Adam15"; transcript_type "protein_coding"; transcript_name "Adam15-202"; exon_number 10; exon_id "ENSMUSE00001305687.2"; level 2; protein_id "ENSMUSP00000074167.7"; transcript_support_level "1"; mgi_id "MGI:1333882"; tag "basic"; tag "appris_alternative_2"; tag "CCDS"; ccdsid "CCDS17503.1"; havana_gene "OTTMUSG00000022081.1"; havana_transcript "OTTMUST00000052434.1";
chr3	HAVANA	CDS	89252586	89252670	0	-	1	gene_id "ENSMUSG00000028041.18"; transcript_id "ENSMUST00000074582.7"; gene_type "protein_coding"; gene_name "Adam15"; transcript_type "protein_coding"; transcript_name "Adam15-202"; exon_number 10; exon_id "ENSMUSE00001305687.2"; level 2; protein_id "ENSMUSP00000074167.7"; transcript_support_level "1"; mgi_id "MGI:1333882"; tag "basic"; tag "appris_alternative_2"; tag "CCDS"; ccdsid "CCDS17503.1"; havana_gene "OTTMUSG00000022081.1"; havana_transcript "OTTMUST00000052434.1";
chr3	HAVANA	exon	89252586	89252670	0	-	.	gene_id "ENSMUSG00000028041.18"; transcript_id "ENSMUST00000134839.8"; gene_type "protein_coding"; gene_name "Adam15"; transcript_type "retained_intron"; transcript_name "Adam15-206"; exon_number 9; exon_id "ENSMUSE00001232745.2"; level 2; transcript_support_level "1"; mgi_id "MGI:1333882"; havana_gene "OTTMUSG00000022081.1"; havana_transcript "OTTMUST00000052453.1";
chr3	ENSEMBL_gcm37	exon	89252586	89252670	1.06617720379137	-	.	gene_id "ENSMUSG00000028041.18"; transcript_id "ENSMUSG00000028041.18_tx_10"; exon_id "chr3_89252586_89252670_-"; exonnum "8"; txlen "3838";
chr3	ENSEMBL_gcm37	exon	89252586	89252670	1.06617720379137	-	.	gene_id "ENSMUSG00000028041.18"; transcript_id "ENSMUSG00000028041.18_tx_11"; exon_id "chr3_89252586_89252670_-"; exonnum "8"; txlen "3784";
chr3	ENSEMBL_gcm37	exon	89252586	89252670	1.06617720379137	-	.	gene_id "ENSMUSG00000028041.18"; transcript_id "ENSMUSG00000028041.18_tx_12"; exon_id "chr3_89252586_89252670_-"; exonnum "10"; txlen "3853";
chr3	ENSEMBL_gcm37	exon	89252586	89252670	1.06617720379137	-	.	gene_id "ENSMUSG00000028041.18"; transcript_id "ENSMUSG00000028041.18_tx_13"; exon_id "chr3_89252586_89252670_-"; exonnum "10"; txlen "3994";
chr3	ENSEMBL_gcm37	exon	89252586	89252670	1.06617720379137	-	.	gene_id "ENSMUSG00000028041.18"; transcript_id "ENSMUSG00000028041.18_tx_14"; exon_id "chr3_89252586_89252670_-"; exonnum "10"; txlen "3940";
chr3	ENSEMBL_gcm37	exon	89252586	89252670	10.2263152741306	-	.	gene_id "ENSMUSG00000028041.18"; transcript_id "ENSMUSG00000028041.18_tx_4"; exon_id "chr3_89252586_89252670_-"; exonnum "10"; txlen "3971";
chr3	ENSEMBL_gcm37	exon	89252586	89252670	3.8289014145172	-	.	gene_id "ENSMUSG00000028041.18"; transcript_id "ENSMUSG00000028041.18_tx_5"; exon_id "chr3_89252586_89252670_-"; exonnum "10"; txlen "3969";
chr3	ENSEMBL_gcm37	exon	89252586	89252670	1.51904616416463	-	.	gene_id "ENSMUSG00000028041.18"; transcript_id "ENSMUSG00000028041.18_tx_6"; exon_id "chr3_89252586_89252670_-"; exonnum "10"; txlen "4044";
chr3	ENSEMBL_gcm37	exon	89252586	89252670	1.41011893779038	-	.	gene_id "ENSMUSG00000028041.18"; transcript_id "ENSMUSG00000028041.18_tx_7"; exon_id "chr3_89252586_89252670_-"; exonnum "10"; txlen "4108";
chr3	ENSEMBL_gcm37	exon	89252586	89252670	1.06617720379137	-	.	gene_id "ENSMUSG00000028041.18"; transcript_id "ENSMUSG00000028041.18_tx_9"; exon_id "chr3_89252586_89252670_-"; exonnum "8"; txlen "3697";
chr3	HAVANA	exon	89252800	89252969	0	-	.	gene_id "ENSMUSG00000028041.18"; transcript_id "ENSMUST00000184651.8"; gene_type "protein_coding"; gene_name "Adam15"; transcript_type "nonsense_mediated_decay"; transcript_name "Adam15-213"; exon_number 9; exon_id "ENSMUSE00001301281.2"; level 2; protein_id "ENSMUSP00000139147.2"; transcript_support_level "1"; mgi_id "MGI:1333882"; tag "CCDS"; ccdsid "CCDS17502.1"; havana_gene "OTTMUSG00000022081.1"; havana_transcript "OTTMUST00000052452.1";
chr3	HAVANA	CDS	89252800	89252969	0	-	0	gene_id "ENSMUSG00000028041.18"; transcript_id "ENSMUST00000184651.8"; gene_type "protein_coding"; gene_name "Adam15"; transcript_type "nonsense_mediated_decay"; transcript_name "Adam15-213"; exon_number 9; exon_id "ENSMUSE00001301281.2"; level 2; protein_id "ENSMUSP00000139147.2"; transcript_support_level "1"; mgi_id "MGI:1333882"; tag "CCDS"; ccdsid "CCDS17502.1"; havana_gene "OTTMUSG00000022081.1"; havana_transcript "OTTMUST00000052452.1";
chr3	HAVANA	exon	89252800	89252969	0	-	.	gene_id "ENSMUSG00000028041.18"; transcript_id "ENSMUST00000107448.9"; gene_type "protein_coding"; gene_name "Adam15"; transcript_type "protein_coding"; transcript_name "Adam15-204"; exon_number 9; exon_id "ENSMUSE00001301281.2"; level 2; protein_id "ENSMUSP00000103072.3"; transcript_support_level "5"; mgi_id "MGI:1333882"; tag "basic"; tag "appris_alternative_2"; havana_gene "OTTMUSG00000022081.1"; havana_transcript "OTTMUST00000052451.1";
chr3	HAVANA	CDS	89252800	89252969	0	-	0	gene_id "ENSMUSG00000028041.18"; transcript_id "ENSMUST00000107448.9"; gene_type "protein_coding"; gene_name "Adam15"; transcript_type "protein_coding"; transcript_name "Adam15-204"; exon_number 9; exon_id "ENSMUSE00001301281.2"; level 2; protein_id "ENSMUSP00000103072.3"; transcript_support_level "5"; mgi_id "MGI:1333882"; tag "basic"; tag "appris_alternative_2"; havana_gene "OTTMUSG00000022081.1"; havana_transcript "OTTMUST00000052451.1";
chr3	HAVANA	exon	89252800	89252969	0	-	.	gene_id "ENSMUSG00000028041.18"; transcript_id "ENSMUST00000029676.12"; gene_type "protein_coding"; gene_name "Adam15"; transcript_type "protein_coding"; transcript_name "Adam15-201"; exon_number 9; exon_id "ENSMUSE00001301281.2"; level 2; protein_id "ENSMUSP00000029676.6"; transcript_support_level "1"; mgi_id "MGI:1333882"; tag "basic"; tag "Ensembl_canonical"; tag "GENCODE_Primary"; tag "appris_principal_2"; tag "CCDS"; ccdsid "CCDS17502.1"; havana_gene "OTTMUSG00000022081.1"; havana_transcript "OTTMUST00000052433.1";
chr3	HAVANA	CDS	89252800	89252969	0	-	0	gene_id "ENSMUSG00000028041.18"; transcript_id "ENSMUST00000029676.12"; gene_type "protein_coding"; gene_name "Adam15"; transcript_type "protein_coding"; transcript_name "Adam15-201"; exon_number 9; exon_id "ENSMUSE00001301281.2"; level 2; protein_id "ENSMUSP00000029676.6"; transcript_support_level "1"; mgi_id "MGI:1333882"; tag "basic"; tag "Ensembl_canonical"; tag "GENCODE_Primary"; tag "appris_principal_2"; tag "CCDS"; ccdsid "CCDS17502.1"; havana_gene "OTTMUSG00000022081.1"; havana_transcript "OTTMUST00000052433.1";
chr3	HAVANA	exon	89252800	89252969	0	-	.	gene_id "ENSMUSG00000028041.18"; transcript_id "ENSMUST00000107446.8"; gene_type "protein_coding"; gene_name "Adam15"; transcript_type "protein_coding"; transcript_name "Adam15-203"; exon_number 9; exon_id "ENSMUSE00001301281.2"; level 2; protein_id "ENSMUSP00000103070.2"; transcript_support_level "5"; mgi_id "MGI:1333882"; tag "basic"; havana_gene "OTTMUSG00000022081.1"; havana_transcript "OTTMUST00000052450.1";
chr3	HAVANA	CDS	89252800	89252969	0	-	0	gene_id "ENSMUSG00000028041.18"; transcript_id "ENSMUST00000107446.8"; gene_type "protein_coding"; gene_name "Adam15"; transcript_type "protein_coding"; transcript_name "Adam15-203"; exon_number 9; exon_id "ENSMUSE00001301281.2"; level 2; protein_id "ENSMUSP00000103070.2"; transcript_support_level "5"; mgi_id "MGI:1333882"; tag "basic"; havana_gene "OTTMUSG00000022081.1"; havana_transcript "OTTMUST00000052450.1";
chr3	HAVANA	exon	89252800	89252969	0	-	.	gene_id "ENSMUSG00000028041.18"; transcript_id "ENSMUST00000074582.7"; gene_type "protein_coding"; gene_name "Adam15"; transcript_type "protein_coding"; transcript_name "Adam15-202"; exon_number 9; exon_id "ENSMUSE00001301281.2"; level 2; protein_id "ENSMUSP00000074167.7"; transcript_support_level "1"; mgi_id "MGI:1333882"; tag "basic"; tag "appris_alternative_2"; tag "CCDS"; ccdsid "CCDS17503.1"; havana_gene "OTTMUSG00000022081.1"; havana_transcript "OTTMUST00000052434.1";
chr3	HAVANA	CDS	89252800	89252969	0	-	0	gene_id "ENSMUSG00000028041.18"; transcript_id "ENSMUST00000074582.7"; gene_type "protein_coding"; gene_name "Adam15"; transcript_type "protein_coding"; transcript_name "Adam15-202"; exon_number 9; exon_id "ENSMUSE00001301281.2"; level 2; protein_id "ENSMUSP00000074167.7"; transcript_support_level "1"; mgi_id "MGI:1333882"; tag "basic"; tag "appris_alternative_2"; tag "CCDS"; ccdsid "CCDS17503.1"; havana_gene "OTTMUSG00000022081.1"; havana_transcript "OTTMUST00000052434.1";
chr3	HAVANA	exon	89252800	89252969	0	-	.	gene_id "ENSMUSG00000028041.18"; transcript_id "ENSMUST00000134839.8"; gene_type "protein_coding"; gene_name "Adam15"; transcript_type "retained_intron"; transcript_name "Adam15-206"; exon_number 8; exon_id "ENSMUSE00001258646.2"; level 2; transcript_support_level "1"; mgi_id "MGI:1333882"; havana_gene "OTTMUSG00000022081.1"; havana_transcript "OTTMUST00000052453.1";
chr3	ENSEMBL_gcm37	exon	89252800	89252969	1.06617720379137	-	.	gene_id "ENSMUSG00000028041.18"; transcript_id "ENSMUSG00000028041.18_tx_10"; exon_id "chr3_89252800_89252969_-"; exonnum "7"; txlen "3838";
chr3	ENSEMBL_gcm37	exon	89252800	89252969	1.06617720379137	-	.	gene_id "ENSMUSG00000028041.18"; transcript_id "ENSMUSG00000028041.18_tx_11"; exon_id "chr3_89252800_89252969_-"; exonnum "7"; txlen "3784";
chr3	ENSEMBL_gcm37	exon	89252800	89252969	1.06617720379137	-	.	gene_id "ENSMUSG00000028041.18"; transcript_id "ENSMUSG00000028041.18_tx_12"; exon_id "chr3_89252800_89252969_-"; exonnum "9"; txlen "3853";
chr3	ENSEMBL_gcm37	exon	89252800	89252969	1.06617720379137	-	.	gene_id "ENSMUSG00000028041.18"; transcript_id "ENSMUSG00000028041.18_tx_13"; exon_id "chr3_89252800_89252969_-"; exonnum "9"; txlen "3994";
chr3	ENSEMBL_gcm37	exon	89252800	89252969	1.06617720379137	-	.	gene_id "ENSMUSG00000028041.18"; transcript_id "ENSMUSG00000028041.18_tx_14"; exon_id "chr3_89252800_89252969_-"; exonnum "9"; txlen "3940";
chr3	ENSEMBL_gcm37	exon	89252800	89252969	10.2263152741306	-	.	gene_id "ENSMUSG00000028041.18"; transcript_id "ENSMUSG00000028041.18_tx_4"; exon_id "chr3_89252800_89252969_-"; exonnum "9"; txlen "3971";
chr3	ENSEMBL_gcm37	exon	89252800	89252969	3.8289014145172	-	.	gene_id "ENSMUSG00000028041.18"; transcript_id "ENSMUSG00000028041.18_tx_5"; exon_id "chr3_89252800_89252969_-"; exonnum "9"; txlen "3969";
chr3	ENSEMBL_gcm37	exon	89252800	89252969	1.51904616416463	-	.	gene_id "ENSMUSG00000028041.18"; transcript_id "ENSMUSG00000028041.18_tx_6"; exon_id "chr3_89252800_89252969_-"; exonnum "9"; txlen "4044";
chr3	ENSEMBL_gcm37	exon	89252800	89252969	1.41011893779038	-	.	gene_id "ENSMUSG00000028041.18"; transcript_id "ENSMUSG00000028041.18_tx_7"; exon_id "chr3_89252800_89252969_-"; exonnum "9"; txlen "4108";
chr3	ENSEMBL_gcm37	exon	89252800	89252969	1.06617720379137	-	.	gene_id "ENSMUSG00000028041.18"; transcript_id "ENSMUSG00000028041.18_tx_9"; exon_id "chr3_89252800_89252969_-"; exonnum "7"; txlen "3697";
chr3	HAVANA	exon	89253076	89253144	0	-	.	gene_id "ENSMUSG00000028041.18"; transcript_id "ENSMUST00000184651.8"; gene_type "protein_coding"; gene_name "Adam15"; transcript_type "nonsense_mediated_decay"; transcript_name "Adam15-213"; exon_number 8; exon_id "ENSMUSE00001205675.2"; level 2; protein_id "ENSMUSP00000139147.2"; transcript_support_level "1"; mgi_id "MGI:1333882"; tag "CCDS"; ccdsid "CCDS17502.1"; havana_gene "OTTMUSG00000022081.1"; havana_transcript "OTTMUST00000052452.1";
chr3	HAVANA	CDS	89253076	89253144	0	-	0	gene_id "ENSMUSG00000028041.18"; transcript_id "ENSMUST00000184651.8"; gene_type "protein_coding"; gene_name "Adam15"; transcript_type "nonsense_mediated_decay"; transcript_name "Adam15-213"; exon_number 8; exon_id "ENSMUSE00001205675.2"; level 2; protein_id "ENSMUSP00000139147.2"; transcript_support_level "1"; mgi_id "MGI:1333882"; tag "CCDS"; ccdsid "CCDS17502.1"; havana_gene "OTTMUSG00000022081.1"; havana_transcript "OTTMUST00000052452.1";
chr3	HAVANA	exon	89253076	89253144	0	-	.	gene_id "ENSMUSG00000028041.18"; transcript_id "ENSMUST00000107448.9"; gene_type "protein_coding"; gene_name "Adam15"; transcript_type "protein_coding"; transcript_name "Adam15-204"; exon_number 8; exon_id "ENSMUSE00001205675.2"; level 2; protein_id "ENSMUSP00000103072.3"; transcript_support_level "5"; mgi_id "MGI:1333882"; tag "basic"; tag "appris_alternative_2"; havana_gene "OTTMUSG00000022081.1"; havana_transcript "OTTMUST00000052451.1";
chr3	HAVANA	CDS	89253076	89253144	0	-	0	gene_id "ENSMUSG00000028041.18"; transcript_id "ENSMUST00000107448.9"; gene_type "protein_coding"; gene_name "Adam15"; transcript_type "protein_coding"; transcript_name "Adam15-204"; exon_number 8; exon_id "ENSMUSE00001205675.2"; level 2; protein_id "ENSMUSP00000103072.3"; transcript_support_level "5"; mgi_id "MGI:1333882"; tag "basic"; tag "appris_alternative_2"; havana_gene "OTTMUSG00000022081.1"; havana_transcript "OTTMUST00000052451.1";
chr3	HAVANA	exon	89253076	89253144	0	-	.	gene_id "ENSMUSG00000028041.18"; transcript_id "ENSMUST00000029676.12"; gene_type "protein_coding"; gene_name "Adam15"; transcript_type "protein_coding"; transcript_name "Adam15-201"; exon_number 8; exon_id "ENSMUSE00001205675.2"; level 2; protein_id "ENSMUSP00000029676.6"; transcript_support_level "1"; mgi_id "MGI:1333882"; tag "basic"; tag "Ensembl_canonical"; tag "GENCODE_Primary"; tag "appris_principal_2"; tag "CCDS"; ccdsid "CCDS17502.1"; havana_gene "OTTMUSG00000022081.1"; havana_transcript "OTTMUST00000052433.1";
chr3	HAVANA	CDS	89253076	89253144	0	-	0	gene_id "ENSMUSG00000028041.18"; transcript_id "ENSMUST00000029676.12"; gene_type "protein_coding"; gene_name "Adam15"; transcript_type "protein_coding"; transcript_name "Adam15-201"; exon_number 8; exon_id "ENSMUSE00001205675.2"; level 2; protein_id "ENSMUSP00000029676.6"; transcript_support_level "1"; mgi_id "MGI:1333882"; tag "basic"; tag "Ensembl_canonical"; tag "GENCODE_Primary"; tag "appris_principal_2"; tag "CCDS"; ccdsid "CCDS17502.1"; havana_gene "OTTMUSG00000022081.1"; havana_transcript "OTTMUST00000052433.1";
chr3	HAVANA	exon	89253076	89253144	0	-	.	gene_id "ENSMUSG00000028041.18"; transcript_id "ENSMUST00000107446.8"; gene_type "protein_coding"; gene_name "Adam15"; transcript_type "protein_coding"; transcript_name "Adam15-203"; exon_number 8; exon_id "ENSMUSE00001205675.2"; level 2; protein_id "ENSMUSP00000103070.2"; transcript_support_level "5"; mgi_id "MGI:1333882"; tag "basic"; havana_gene "OTTMUSG00000022081.1"; havana_transcript "OTTMUST00000052450.1";
chr3	HAVANA	CDS	89253076	89253144	0	-	0	gene_id "ENSMUSG00000028041.18"; transcript_id "ENSMUST00000107446.8"; gene_type "protein_coding"; gene_name "Adam15"; transcript_type "protein_coding"; transcript_name "Adam15-203"; exon_number 8; exon_id "ENSMUSE00001205675.2"; level 2; protein_id "ENSMUSP00000103070.2"; transcript_support_level "5"; mgi_id "MGI:1333882"; tag "basic"; havana_gene "OTTMUSG00000022081.1"; havana_transcript "OTTMUST00000052450.1";
chr3	HAVANA	exon	89253076	89253144	0	-	.	gene_id "ENSMUSG00000028041.18"; transcript_id "ENSMUST00000074582.7"; gene_type "protein_coding"; gene_name "Adam15"; transcript_type "protein_coding"; transcript_name "Adam15-202"; exon_number 8; exon_id "ENSMUSE00001205675.2"; level 2; protein_id "ENSMUSP00000074167.7"; transcript_support_level "1"; mgi_id "MGI:1333882"; tag "basic"; tag "appris_alternative_2"; tag "CCDS"; ccdsid "CCDS17503.1"; havana_gene "OTTMUSG00000022081.1"; havana_transcript "OTTMUST00000052434.1";
chr3	HAVANA	CDS	89253076	89253144	0	-	0	gene_id "ENSMUSG00000028041.18"; transcript_id "ENSMUST00000074582.7"; gene_type "protein_coding"; gene_name "Adam15"; transcript_type "protein_coding"; transcript_name "Adam15-202"; exon_number 8; exon_id "ENSMUSE00001205675.2"; level 2; protein_id "ENSMUSP00000074167.7"; transcript_support_level "1"; mgi_id "MGI:1333882"; tag "basic"; tag "appris_alternative_2"; tag "CCDS"; ccdsid "CCDS17503.1"; havana_gene "OTTMUSG00000022081.1"; havana_transcript "OTTMUST00000052434.1";
chr3	HAVANA	exon	89253076	89253144	0	-	.	gene_id "ENSMUSG00000028041.18"; transcript_id "ENSMUST00000134839.8"; gene_type "protein_coding"; gene_name "Adam15"; transcript_type "retained_intron"; transcript_name "Adam15-206"; exon_number 7; exon_id "ENSMUSE00001213266.2"; level 2; transcript_support_level "1"; mgi_id "MGI:1333882"; havana_gene "OTTMUSG00000022081.1"; havana_transcript "OTTMUST00000052453.1";
chr3	ENSEMBL_gcm37	exon	89253076	89253144	1.06617720379137	-	.	gene_id "ENSMUSG00000028041.18"; transcript_id "ENSMUSG00000028041.18_tx_10"; exon_id "chr3_89253076_89253144_-"; exonnum "6"; txlen "3838";
chr3	ENSEMBL_gcm37	exon	89253076	89253144	1.06617720379137	-	.	gene_id "ENSMUSG00000028041.18"; transcript_id "ENSMUSG00000028041.18_tx_11"; exon_id "chr3_89253076_89253144_-"; exonnum "6"; txlen "3784";
chr3	ENSEMBL_gcm37	exon	89253076	89253144	1.06617720379137	-	.	gene_id "ENSMUSG00000028041.18"; transcript_id "ENSMUSG00000028041.18_tx_12"; exon_id "chr3_89253076_89253144_-"; exonnum "8"; txlen "3853";
chr3	ENSEMBL_gcm37	exon	89253076	89253144	1.06617720379137	-	.	gene_id "ENSMUSG00000028041.18"; transcript_id "ENSMUSG00000028041.18_tx_13"; exon_id "chr3_89253076_89253144_-"; exonnum "8"; txlen "3994";
chr3	ENSEMBL_gcm37	exon	89253076	89253144	1.06617720379137	-	.	gene_id "ENSMUSG00000028041.18"; transcript_id "ENSMUSG00000028041.18_tx_14"; exon_id "chr3_89253076_89253144_-"; exonnum "8"; txlen "3940";
chr3	ENSEMBL_gcm37	exon	89253076	89253144	10.2263152741306	-	.	gene_id "ENSMUSG00000028041.18"; transcript_id "ENSMUSG00000028041.18_tx_4"; exon_id "chr3_89253076_89253144_-"; exonnum "8"; txlen "3971";
chr3	ENSEMBL_gcm37	exon	89253076	89253144	3.8289014145172	-	.	gene_id "ENSMUSG00000028041.18"; transcript_id "ENSMUSG00000028041.18_tx_5"; exon_id "chr3_89253076_89253144_-"; exonnum "8"; txlen "3969";
chr3	ENSEMBL_gcm37	exon	89253076	89253144	1.51904616416463	-	.	gene_id "ENSMUSG00000028041.18"; transcript_id "ENSMUSG00000028041.18_tx_6"; exon_id "chr3_89253076_89253144_-"; exonnum "8"; txlen "4044";
chr3	ENSEMBL_gcm37	exon	89253076	89253144	1.41011893779038	-	.	gene_id "ENSMUSG00000028041.18"; transcript_id "ENSMUSG00000028041.18_tx_7"; exon_id "chr3_89253076_89253144_-"; exonnum "8"; txlen "4108";
chr3	ENSEMBL_gcm37	exon	89253076	89253144	1.06617720379137	-	.	gene_id "ENSMUSG00000028041.18"; transcript_id "ENSMUSG00000028041.18_tx_9"; exon_id "chr3_89253076_89253144_-"; exonnum "6"; txlen "3697";
chr3	HAVANA	exon	89253250	89253315	0	-	.	gene_id "ENSMUSG00000028041.18"; transcript_id "ENSMUST00000184651.8"; gene_type "protein_coding"; gene_name "Adam15"; transcript_type "nonsense_mediated_decay"; transcript_name "Adam15-213"; exon_number 7; exon_id "ENSMUSE00001310839.2"; level 2; protein_id "ENSMUSP00000139147.2"; transcript_support_level "1"; mgi_id "MGI:1333882"; tag "CCDS"; ccdsid "CCDS17502.1"; havana_gene "OTTMUSG00000022081.1"; havana_transcript "OTTMUST00000052452.1";
chr3	HAVANA	CDS	89253250	89253315	0	-	0	gene_id "ENSMUSG00000028041.18"; transcript_id "ENSMUST00000184651.8"; gene_type "protein_coding"; gene_name "Adam15"; transcript_type "nonsense_mediated_decay"; transcript_name "Adam15-213"; exon_number 7; exon_id "ENSMUSE00001310839.2"; level 2; protein_id "ENSMUSP00000139147.2"; transcript_support_level "1"; mgi_id "MGI:1333882"; tag "CCDS"; ccdsid "CCDS17502.1"; havana_gene "OTTMUSG00000022081.1"; havana_transcript "OTTMUST00000052452.1";
chr3	HAVANA	exon	89253250	89253315	0	-	.	gene_id "ENSMUSG00000028041.18"; transcript_id "ENSMUST00000107448.9"; gene_type "protein_coding"; gene_name "Adam15"; transcript_type "protein_coding"; transcript_name "Adam15-204"; exon_number 7; exon_id "ENSMUSE00001310839.2"; level 2; protein_id "ENSMUSP00000103072.3"; transcript_support_level "5"; mgi_id "MGI:1333882"; tag "basic"; tag "appris_alternative_2"; havana_gene "OTTMUSG00000022081.1"; havana_transcript "OTTMUST00000052451.1";
chr3	HAVANA	CDS	89253250	89253315	0	-	0	gene_id "ENSMUSG00000028041.18"; transcript_id "ENSMUST00000107448.9"; gene_type "protein_coding"; gene_name "Adam15"; transcript_type "protein_coding"; transcript_name "Adam15-204"; exon_number 7; exon_id "ENSMUSE00001310839.2"; level 2; protein_id "ENSMUSP00000103072.3"; transcript_support_level "5"; mgi_id "MGI:1333882"; tag "basic"; tag "appris_alternative_2"; havana_gene "OTTMUSG00000022081.1"; havana_transcript "OTTMUST00000052451.1";
chr3	HAVANA	exon	89253250	89253315	0	-	.	gene_id "ENSMUSG00000028041.18"; transcript_id "ENSMUST00000029676.12"; gene_type "protein_coding"; gene_name "Adam15"; transcript_type "protein_coding"; transcript_name "Adam15-201"; exon_number 7; exon_id "ENSMUSE00001310839.2"; level 2; protein_id "ENSMUSP00000029676.6"; transcript_support_level "1"; mgi_id "MGI:1333882"; tag "basic"; tag "Ensembl_canonical"; tag "GENCODE_Primary"; tag "appris_principal_2"; tag "CCDS"; ccdsid "CCDS17502.1"; havana_gene "OTTMUSG00000022081.1"; havana_transcript "OTTMUST00000052433.1";
chr3	HAVANA	CDS	89253250	89253315	0	-	0	gene_id "ENSMUSG00000028041.18"; transcript_id "ENSMUST00000029676.12"; gene_type "protein_coding"; gene_name "Adam15"; transcript_type "protein_coding"; transcript_name "Adam15-201"; exon_number 7; exon_id "ENSMUSE00001310839.2"; level 2; protein_id "ENSMUSP00000029676.6"; transcript_support_level "1"; mgi_id "MGI:1333882"; tag "basic"; tag "Ensembl_canonical"; tag "GENCODE_Primary"; tag "appris_principal_2"; tag "CCDS"; ccdsid "CCDS17502.1"; havana_gene "OTTMUSG00000022081.1"; havana_transcript "OTTMUST00000052433.1";
chr3	HAVANA	exon	89253250	89253315	0	-	.	gene_id "ENSMUSG00000028041.18"; transcript_id "ENSMUST00000107446.8"; gene_type "protein_coding"; gene_name "Adam15"; transcript_type "protein_coding"; transcript_name "Adam15-203"; exon_number 7; exon_id "ENSMUSE00001310839.2"; level 2; protein_id "ENSMUSP00000103070.2"; transcript_support_level "5"; mgi_id "MGI:1333882"; tag "basic"; havana_gene "OTTMUSG00000022081.1"; havana_transcript "OTTMUST00000052450.1";
chr3	HAVANA	CDS	89253250	89253315	0	-	0	gene_id "ENSMUSG00000028041.18"; transcript_id "ENSMUST00000107446.8"; gene_type "protein_coding"; gene_name "Adam15"; transcript_type "protein_coding"; transcript_name "Adam15-203"; exon_number 7; exon_id "ENSMUSE00001310839.2"; level 2; protein_id "ENSMUSP00000103070.2"; transcript_support_level "5"; mgi_id "MGI:1333882"; tag "basic"; havana_gene "OTTMUSG00000022081.1"; havana_transcript "OTTMUST00000052450.1";
chr3	HAVANA	exon	89253250	89253315	0	-	.	gene_id "ENSMUSG00000028041.18"; transcript_id "ENSMUST00000074582.7"; gene_type "protein_coding"; gene_name "Adam15"; transcript_type "protein_coding"; transcript_name "Adam15-202"; exon_number 7; exon_id "ENSMUSE00001310839.2"; level 2; protein_id "ENSMUSP00000074167.7"; transcript_support_level "1"; mgi_id "MGI:1333882"; tag "basic"; tag "appris_alternative_2"; tag "CCDS"; ccdsid "CCDS17503.1"; havana_gene "OTTMUSG00000022081.1"; havana_transcript "OTTMUST00000052434.1";
chr3	HAVANA	CDS	89253250	89253315	0	-	0	gene_id "ENSMUSG00000028041.18"; transcript_id "ENSMUST00000074582.7"; gene_type "protein_coding"; gene_name "Adam15"; transcript_type "protein_coding"; transcript_name "Adam15-202"; exon_number 7; exon_id "ENSMUSE00001310839.2"; level 2; protein_id "ENSMUSP00000074167.7"; transcript_support_level "1"; mgi_id "MGI:1333882"; tag "basic"; tag "appris_alternative_2"; tag "CCDS"; ccdsid "CCDS17503.1"; havana_gene "OTTMUSG00000022081.1"; havana_transcript "OTTMUST00000052434.1";
chr3	HAVANA	exon	89253250	89253315	0	-	.	gene_id "ENSMUSG00000028041.18"; transcript_id "ENSMUST00000134839.8"; gene_type "protein_coding"; gene_name "Adam15"; transcript_type "retained_intron"; transcript_name "Adam15-206"; exon_number 6; exon_id "ENSMUSE00001214784.2"; level 2; transcript_support_level "1"; mgi_id "MGI:1333882"; havana_gene "OTTMUSG00000022081.1"; havana_transcript "OTTMUST00000052453.1";
chr3	ENSEMBL_gcm37	exon	89253250	89253315	1.06617720379137	-	.	gene_id "ENSMUSG00000028041.18"; transcript_id "ENSMUSG00000028041.18_tx_10"; exon_id "chr3_89253250_89253315_-"; exonnum "5"; txlen "3838";
chr3	ENSEMBL_gcm37	exon	89253250	89253315	1.06617720379137	-	.	gene_id "ENSMUSG00000028041.18"; transcript_id "ENSMUSG00000028041.18_tx_11"; exon_id "chr3_89253250_89253315_-"; exonnum "5"; txlen "3784";
chr3	ENSEMBL_gcm37	exon	89253250	89253315	1.06617720379137	-	.	gene_id "ENSMUSG00000028041.18"; transcript_id "ENSMUSG00000028041.18_tx_12"; exon_id "chr3_89253250_89253315_-"; exonnum "7"; txlen "3853";
chr3	ENSEMBL_gcm37	exon	89253250	89253315	1.06617720379137	-	.	gene_id "ENSMUSG00000028041.18"; transcript_id "ENSMUSG00000028041.18_tx_13"; exon_id "chr3_89253250_89253315_-"; exonnum "7"; txlen "3994";
chr3	ENSEMBL_gcm37	exon	89253250	89253315	1.06617720379137	-	.	gene_id "ENSMUSG00000028041.18"; transcript_id "ENSMUSG00000028041.18_tx_14"; exon_id "chr3_89253250_89253315_-"; exonnum "7"; txlen "3940";
chr3	ENSEMBL_gcm37	exon	89253250	89253315	10.2263152741306	-	.	gene_id "ENSMUSG00000028041.18"; transcript_id "ENSMUSG00000028041.18_tx_4"; exon_id "chr3_89253250_89253315_-"; exonnum "7"; txlen "3971";
chr3	ENSEMBL_gcm37	exon	89253250	89253315	3.8289014145172	-	.	gene_id "ENSMUSG00000028041.18"; transcript_id "ENSMUSG00000028041.18_tx_5"; exon_id "chr3_89253250_89253315_-"; exonnum "7"; txlen "3969";
chr3	ENSEMBL_gcm37	exon	89253250	89253315	1.51904616416463	-	.	gene_id "ENSMUSG00000028041.18"; transcript_id "ENSMUSG00000028041.18_tx_6"; exon_id "chr3_89253250_89253315_-"; exonnum "7"; txlen "4044";
chr3	ENSEMBL_gcm37	exon	89253250	89253315	1.41011893779038	-	.	gene_id "ENSMUSG00000028041.18"; transcript_id "ENSMUSG00000028041.18_tx_7"; exon_id "chr3_89253250_89253315_-"; exonnum "7"; txlen "4108";
chr3	ENSEMBL_gcm37	exon	89253250	89253315	1.06617720379137	-	.	gene_id "ENSMUSG00000028041.18"; transcript_id "ENSMUSG00000028041.18_tx_9"; exon_id "chr3_89253250_89253315_-"; exonnum "5"; txlen "3697";
chr3	HAVANA	exon	89253835	89254373	0	-	.	gene_id "ENSMUSG00000028041.18"; transcript_id "ENSMUST00000155295.8"; gene_type "protein_coding"; gene_name "Adam15"; transcript_type "retained_intron"; transcript_name "Adam15-210"; exon_number 6; exon_id "ENSMUSE00000812299.2"; level 2; transcript_support_level "1"; mgi_id "MGI:1333882"; havana_gene "OTTMUSG00000022081.1"; havana_transcript "OTTMUST00000052454.1";
chr3	HAVANA	transcript	89253835	89257267	0	-	.	gene_id "ENSMUSG00000028041.18"; transcript_id "ENSMUST00000155295.8"; gene_type "protein_coding"; gene_name "Adam15"; transcript_type "retained_intron"; transcript_name "Adam15-210"; level 2; transcript_support_level "1"; mgi_id "MGI:1333882"; havana_gene "OTTMUSG00000022081.1"; havana_transcript "OTTMUST00000052454.1";
chr3	HAVANA	exon	89254184	89254373	0	-	.	gene_id "ENSMUSG00000028041.18"; transcript_id "ENSMUST00000184651.8"; gene_type "protein_coding"; gene_name "Adam15"; transcript_type "nonsense_mediated_decay"; transcript_name "Adam15-213"; exon_number 6; exon_id "ENSMUSE00001307221.2"; level 2; protein_id "ENSMUSP00000139147.2"; transcript_support_level "1"; mgi_id "MGI:1333882"; tag "CCDS"; ccdsid "CCDS17502.1"; havana_gene "OTTMUSG00000022081.1"; havana_transcript "OTTMUST00000052452.1";
chr3	HAVANA	CDS	89254184	89254373	0	-	1	gene_id "ENSMUSG00000028041.18"; transcript_id "ENSMUST00000184651.8"; gene_type "protein_coding"; gene_name "Adam15"; transcript_type "nonsense_mediated_decay"; transcript_name "Adam15-213"; exon_number 6; exon_id "ENSMUSE00001307221.2"; level 2; protein_id "ENSMUSP00000139147.2"; transcript_support_level "1"; mgi_id "MGI:1333882"; tag "CCDS"; ccdsid "CCDS17502.1"; havana_gene "OTTMUSG00000022081.1"; havana_transcript "OTTMUST00000052452.1";
chr3	HAVANA	exon	89254184	89254373	0	-	.	gene_id "ENSMUSG00000028041.18"; transcript_id "ENSMUST00000107448.9"; gene_type "protein_coding"; gene_name "Adam15"; transcript_type "protein_coding"; transcript_name "Adam15-204"; exon_number 6; exon_id "ENSMUSE00001307221.2"; level 2; protein_id "ENSMUSP00000103072.3"; transcript_support_level "5"; mgi_id "MGI:1333882"; tag "basic"; tag "appris_alternative_2"; havana_gene "OTTMUSG00000022081.1"; havana_transcript "OTTMUST00000052451.1";
chr3	HAVANA	CDS	89254184	89254373	0	-	1	gene_id "ENSMUSG00000028041.18"; transcript_id "ENSMUST00000107448.9"; gene_type "protein_coding"; gene_name "Adam15"; transcript_type "protein_coding"; transcript_name "Adam15-204"; exon_number 6; exon_id "ENSMUSE00001307221.2"; level 2; protein_id "ENSMUSP00000103072.3"; transcript_support_level "5"; mgi_id "MGI:1333882"; tag "basic"; tag "appris_alternative_2"; havana_gene "OTTMUSG00000022081.1"; havana_transcript "OTTMUST00000052451.1";
chr3	HAVANA	exon	89254184	89254373	0	-	.	gene_id "ENSMUSG00000028041.18"; transcript_id "ENSMUST00000029676.12"; gene_type "protein_coding"; gene_name "Adam15"; transcript_type "protein_coding"; transcript_name "Adam15-201"; exon_number 6; exon_id "ENSMUSE00001307221.2"; level 2; protein_id "ENSMUSP00000029676.6"; transcript_support_level "1"; mgi_id "MGI:1333882"; tag "basic"; tag "Ensembl_canonical"; tag "GENCODE_Primary"; tag "appris_principal_2"; tag "CCDS"; ccdsid "CCDS17502.1"; havana_gene "OTTMUSG00000022081.1"; havana_transcript "OTTMUST00000052433.1";
chr3	HAVANA	CDS	89254184	89254373	0	-	1	gene_id "ENSMUSG00000028041.18"; transcript_id "ENSMUST00000029676.12"; gene_type "protein_coding"; gene_name "Adam15"; transcript_type "protein_coding"; transcript_name "Adam15-201"; exon_number 6; exon_id "ENSMUSE00001307221.2"; level 2; protein_id "ENSMUSP00000029676.6"; transcript_support_level "1"; mgi_id "MGI:1333882"; tag "basic"; tag "Ensembl_canonical"; tag "GENCODE_Primary"; tag "appris_principal_2"; tag "CCDS"; ccdsid "CCDS17502.1"; havana_gene "OTTMUSG00000022081.1"; havana_transcript "OTTMUST00000052433.1";
chr3	HAVANA	exon	89254184	89254373	0	-	.	gene_id "ENSMUSG00000028041.18"; transcript_id "ENSMUST00000107446.8"; gene_type "protein_coding"; gene_name "Adam15"; transcript_type "protein_coding"; transcript_name "Adam15-203"; exon_number 6; exon_id "ENSMUSE00001307221.2"; level 2; protein_id "ENSMUSP00000103070.2"; transcript_support_level "5"; mgi_id "MGI:1333882"; tag "basic"; havana_gene "OTTMUSG00000022081.1"; havana_transcript "OTTMUST00000052450.1";
chr3	HAVANA	CDS	89254184	89254373	0	-	1	gene_id "ENSMUSG00000028041.18"; transcript_id "ENSMUST00000107446.8"; gene_type "protein_coding"; gene_name "Adam15"; transcript_type "protein_coding"; transcript_name "Adam15-203"; exon_number 6; exon_id "ENSMUSE00001307221.2"; level 2; protein_id "ENSMUSP00000103070.2"; transcript_support_level "5"; mgi_id "MGI:1333882"; tag "basic"; havana_gene "OTTMUSG00000022081.1"; havana_transcript "OTTMUST00000052450.1";
chr3	HAVANA	exon	89254184	89254373	0	-	.	gene_id "ENSMUSG00000028041.18"; transcript_id "ENSMUST00000074582.7"; gene_type "protein_coding"; gene_name "Adam15"; transcript_type "protein_coding"; transcript_name "Adam15-202"; exon_number 6; exon_id "ENSMUSE00001307221.2"; level 2; protein_id "ENSMUSP00000074167.7"; transcript_support_level "1"; mgi_id "MGI:1333882"; tag "basic"; tag "appris_alternative_2"; tag "CCDS"; ccdsid "CCDS17503.1"; havana_gene "OTTMUSG00000022081.1"; havana_transcript "OTTMUST00000052434.1";
chr3	HAVANA	CDS	89254184	89254373	0	-	1	gene_id "ENSMUSG00000028041.18"; transcript_id "ENSMUST00000074582.7"; gene_type "protein_coding"; gene_name "Adam15"; transcript_type "protein_coding"; transcript_name "Adam15-202"; exon_number 6; exon_id "ENSMUSE00001307221.2"; level 2; protein_id "ENSMUSP00000074167.7"; transcript_support_level "1"; mgi_id "MGI:1333882"; tag "basic"; tag "appris_alternative_2"; tag "CCDS"; ccdsid "CCDS17503.1"; havana_gene "OTTMUSG00000022081.1"; havana_transcript "OTTMUST00000052434.1";
chr3	HAVANA	exon	89254184	89254373	0	-	.	gene_id "ENSMUSG00000028041.18"; transcript_id "ENSMUST00000134839.8"; gene_type "protein_coding"; gene_name "Adam15"; transcript_type "retained_intron"; transcript_name "Adam15-206"; exon_number 5; exon_id "ENSMUSE00001240897.2"; level 2; transcript_support_level "1"; mgi_id "MGI:1333882"; havana_gene "OTTMUSG00000022081.1"; havana_transcript "OTTMUST00000052453.1";
chr3	ENSEMBL_gcm37	exon	89254184	89254373	1.06617720379137	-	.	gene_id "ENSMUSG00000028041.18"; transcript_id "ENSMUSG00000028041.18_tx_10"; exon_id "chr3_89254184_89254373_-"; exonnum "4"; txlen "3838";
chr3	ENSEMBL_gcm37	exon	89254184	89254373	1.06617720379137	-	.	gene_id "ENSMUSG00000028041.18"; transcript_id "ENSMUSG00000028041.18_tx_11"; exon_id "chr3_89254184_89254373_-"; exonnum "4"; txlen "3784";
chr3	ENSEMBL_gcm37	exon	89254184	89254373	1.06617720379137	-	.	gene_id "ENSMUSG00000028041.18"; transcript_id "ENSMUSG00000028041.18_tx_12"; exon_id "chr3_89254184_89254373_-"; exonnum "6"; txlen "3853";
chr3	ENSEMBL_gcm37	exon	89254184	89254373	1.06617720379137	-	.	gene_id "ENSMUSG00000028041.18"; transcript_id "ENSMUSG00000028041.18_tx_13"; exon_id "chr3_89254184_89254373_-"; exonnum "6"; txlen "3994";
chr3	ENSEMBL_gcm37	exon	89254184	89254373	1.06617720379137	-	.	gene_id "ENSMUSG00000028041.18"; transcript_id "ENSMUSG00000028041.18_tx_14"; exon_id "chr3_89254184_89254373_-"; exonnum "6"; txlen "3940";
chr3	ENSEMBL_gcm37	exon	89254184	89254373	10.2263152741306	-	.	gene_id "ENSMUSG00000028041.18"; transcript_id "ENSMUSG00000028041.18_tx_4"; exon_id "chr3_89254184_89254373_-"; exonnum "6"; txlen "3971";
chr3	ENSEMBL_gcm37	exon	89254184	89254373	3.8289014145172	-	.	gene_id "ENSMUSG00000028041.18"; transcript_id "ENSMUSG00000028041.18_tx_5"; exon_id "chr3_89254184_89254373_-"; exonnum "6"; txlen "3969";
chr3	ENSEMBL_gcm37	exon	89254184	89254373	1.51904616416463	-	.	gene_id "ENSMUSG00000028041.18"; transcript_id "ENSMUSG00000028041.18_tx_6"; exon_id "chr3_89254184_89254373_-"; exonnum "6"; txlen "4044";
chr3	ENSEMBL_gcm37	exon	89254184	89254373	1.41011893779038	-	.	gene_id "ENSMUSG00000028041.18"; transcript_id "ENSMUSG00000028041.18_tx_7"; exon_id "chr3_89254184_89254373_-"; exonnum "6"; txlen "4108";
chr3	ENSEMBL_gcm37	exon	89254184	89254373	1.06617720379137	-	.	gene_id "ENSMUSG00000028041.18"; transcript_id "ENSMUSG00000028041.18_tx_9"; exon_id "chr3_89254184_89254373_-"; exonnum "4"; txlen "3697";
chr3	HAVANA	exon	89254459	89254535	0	-	.	gene_id "ENSMUSG00000028041.18"; transcript_id "ENSMUST00000184651.8"; gene_type "protein_coding"; gene_name "Adam15"; transcript_type "nonsense_mediated_decay"; transcript_name "Adam15-213"; exon_number 5; exon_id "ENSMUSE00001242586.2"; level 2; protein_id "ENSMUSP00000139147.2"; transcript_support_level "1"; mgi_id "MGI:1333882"; tag "CCDS"; ccdsid "CCDS17502.1"; havana_gene "OTTMUSG00000022081.1"; havana_transcript "OTTMUST00000052452.1";
chr3	HAVANA	CDS	89254459	89254535	0	-	0	gene_id "ENSMUSG00000028041.18"; transcript_id "ENSMUST00000184651.8"; gene_type "protein_coding"; gene_name "Adam15"; transcript_type "nonsense_mediated_decay"; transcript_name "Adam15-213"; exon_number 5; exon_id "ENSMUSE00001242586.2"; level 2; protein_id "ENSMUSP00000139147.2"; transcript_support_level "1"; mgi_id "MGI:1333882"; tag "CCDS"; ccdsid "CCDS17502.1"; havana_gene "OTTMUSG00000022081.1"; havana_transcript "OTTMUST00000052452.1";
chr3	HAVANA	exon	89254459	89254535	0	-	.	gene_id "ENSMUSG00000028041.18"; transcript_id "ENSMUST00000107448.9"; gene_type "protein_coding"; gene_name "Adam15"; transcript_type "protein_coding"; transcript_name "Adam15-204"; exon_number 5; exon_id "ENSMUSE00001242586.2"; level 2; protein_id "ENSMUSP00000103072.3"; transcript_support_level "5"; mgi_id "MGI:1333882"; tag "basic"; tag "appris_alternative_2"; havana_gene "OTTMUSG00000022081.1"; havana_transcript "OTTMUST00000052451.1";
chr3	HAVANA	CDS	89254459	89254535	0	-	0	gene_id "ENSMUSG00000028041.18"; transcript_id "ENSMUST00000107448.9"; gene_type "protein_coding"; gene_name "Adam15"; transcript_type "protein_coding"; transcript_name "Adam15-204"; exon_number 5; exon_id "ENSMUSE00001242586.2"; level 2; protein_id "ENSMUSP00000103072.3"; transcript_support_level "5"; mgi_id "MGI:1333882"; tag "basic"; tag "appris_alternative_2"; havana_gene "OTTMUSG00000022081.1"; havana_transcript "OTTMUST00000052451.1";
chr3	HAVANA	exon	89254459	89254535	0	-	.	gene_id "ENSMUSG00000028041.18"; transcript_id "ENSMUST00000029676.12"; gene_type "protein_coding"; gene_name "Adam15"; transcript_type "protein_coding"; transcript_name "Adam15-201"; exon_number 5; exon_id "ENSMUSE00001242586.2"; level 2; protein_id "ENSMUSP00000029676.6"; transcript_support_level "1"; mgi_id "MGI:1333882"; tag "basic"; tag "Ensembl_canonical"; tag "GENCODE_Primary"; tag "appris_principal_2"; tag "CCDS"; ccdsid "CCDS17502.1"; havana_gene "OTTMUSG00000022081.1"; havana_transcript "OTTMUST00000052433.1";
chr3	HAVANA	CDS	89254459	89254535	0	-	0	gene_id "ENSMUSG00000028041.18"; transcript_id "ENSMUST00000029676.12"; gene_type "protein_coding"; gene_name "Adam15"; transcript_type "protein_coding"; transcript_name "Adam15-201"; exon_number 5; exon_id "ENSMUSE00001242586.2"; level 2; protein_id "ENSMUSP00000029676.6"; transcript_support_level "1"; mgi_id "MGI:1333882"; tag "basic"; tag "Ensembl_canonical"; tag "GENCODE_Primary"; tag "appris_principal_2"; tag "CCDS"; ccdsid "CCDS17502.1"; havana_gene "OTTMUSG00000022081.1"; havana_transcript "OTTMUST00000052433.1";
chr3	HAVANA	exon	89254459	89254535	0	-	.	gene_id "ENSMUSG00000028041.18"; transcript_id "ENSMUST00000107446.8"; gene_type "protein_coding"; gene_name "Adam15"; transcript_type "protein_coding"; transcript_name "Adam15-203"; exon_number 5; exon_id "ENSMUSE00001242586.2"; level 2; protein_id "ENSMUSP00000103070.2"; transcript_support_level "5"; mgi_id "MGI:1333882"; tag "basic"; havana_gene "OTTMUSG00000022081.1"; havana_transcript "OTTMUST00000052450.1";
chr3	HAVANA	CDS	89254459	89254535	0	-	0	gene_id "ENSMUSG00000028041.18"; transcript_id "ENSMUST00000107446.8"; gene_type "protein_coding"; gene_name "Adam15"; transcript_type "protein_coding"; transcript_name "Adam15-203"; exon_number 5; exon_id "ENSMUSE00001242586.2"; level 2; protein_id "ENSMUSP00000103070.2"; transcript_support_level "5"; mgi_id "MGI:1333882"; tag "basic"; havana_gene "OTTMUSG00000022081.1"; havana_transcript "OTTMUST00000052450.1";
chr3	HAVANA	exon	89254459	89254535	0	-	.	gene_id "ENSMUSG00000028041.18"; transcript_id "ENSMUST00000074582.7"; gene_type "protein_coding"; gene_name "Adam15"; transcript_type "protein_coding"; transcript_name "Adam15-202"; exon_number 5; exon_id "ENSMUSE00001242586.2"; level 2; protein_id "ENSMUSP00000074167.7"; transcript_support_level "1"; mgi_id "MGI:1333882"; tag "basic"; tag "appris_alternative_2"; tag "CCDS"; ccdsid "CCDS17503.1"; havana_gene "OTTMUSG00000022081.1"; havana_transcript "OTTMUST00000052434.1";
chr3	HAVANA	CDS	89254459	89254535	0	-	0	gene_id "ENSMUSG00000028041.18"; transcript_id "ENSMUST00000074582.7"; gene_type "protein_coding"; gene_name "Adam15"; transcript_type "protein_coding"; transcript_name "Adam15-202"; exon_number 5; exon_id "ENSMUSE00001242586.2"; level 2; protein_id "ENSMUSP00000074167.7"; transcript_support_level "1"; mgi_id "MGI:1333882"; tag "basic"; tag "appris_alternative_2"; tag "CCDS"; ccdsid "CCDS17503.1"; havana_gene "OTTMUSG00000022081.1"; havana_transcript "OTTMUST00000052434.1";
chr3	HAVANA	exon	89254459	89254535	0	-	.	gene_id "ENSMUSG00000028041.18"; transcript_id "ENSMUST00000155295.8"; gene_type "protein_coding"; gene_name "Adam15"; transcript_type "retained_intron"; transcript_name "Adam15-210"; exon_number 5; exon_id "ENSMUSE00001296734.2"; level 2; transcript_support_level "1"; mgi_id "MGI:1333882"; havana_gene "OTTMUSG00000022081.1"; havana_transcript "OTTMUST00000052454.1";
chr3	ENSEMBL_gcm37	exon	89254459	89254535	1.06617720379137	-	.	gene_id "ENSMUSG00000028041.18"; transcript_id "ENSMUSG00000028041.18_tx_10"; exon_id "chr3_89254459_89254535_-"; exonnum "3"; txlen "3838";
chr3	ENSEMBL_gcm37	exon	89254459	89254535	1.06617720379137	-	.	gene_id "ENSMUSG00000028041.18"; transcript_id "ENSMUSG00000028041.18_tx_11"; exon_id "chr3_89254459_89254535_-"; exonnum "3"; txlen "3784";
chr3	ENSEMBL_gcm37	exon	89254459	89254535	1.06617720379137	-	.	gene_id "ENSMUSG00000028041.18"; transcript_id "ENSMUSG00000028041.18_tx_12"; exon_id "chr3_89254459_89254535_-"; exonnum "5"; txlen "3853";
chr3	ENSEMBL_gcm37	exon	89254459	89254535	1.06617720379137	-	.	gene_id "ENSMUSG00000028041.18"; transcript_id "ENSMUSG00000028041.18_tx_13"; exon_id "chr3_89254459_89254535_-"; exonnum "5"; txlen "3994";
chr3	ENSEMBL_gcm37	exon	89254459	89254535	1.06617720379137	-	.	gene_id "ENSMUSG00000028041.18"; transcript_id "ENSMUSG00000028041.18_tx_14"; exon_id "chr3_89254459_89254535_-"; exonnum "5"; txlen "3940";
chr3	ENSEMBL_gcm37	exon	89254459	89254535	10.2263152741306	-	.	gene_id "ENSMUSG00000028041.18"; transcript_id "ENSMUSG00000028041.18_tx_4"; exon_id "chr3_89254459_89254535_-"; exonnum "5"; txlen "3971";
chr3	ENSEMBL_gcm37	exon	89254459	89254535	3.8289014145172	-	.	gene_id "ENSMUSG00000028041.18"; transcript_id "ENSMUSG00000028041.18_tx_5"; exon_id "chr3_89254459_89254535_-"; exonnum "5"; txlen "3969";
chr3	ENSEMBL_gcm37	exon	89254459	89254535	1.51904616416463	-	.	gene_id "ENSMUSG00000028041.18"; transcript_id "ENSMUSG00000028041.18_tx_6"; exon_id "chr3_89254459_89254535_-"; exonnum "5"; txlen "4044";
chr3	ENSEMBL_gcm37	exon	89254459	89254535	1.41011893779038	-	.	gene_id "ENSMUSG00000028041.18"; transcript_id "ENSMUSG00000028041.18_tx_7"; exon_id "chr3_89254459_89254535_-"; exonnum "5"; txlen "4108";
chr3	ENSEMBL_gcm37	exon	89254459	89254535	1.06617720379137	-	.	gene_id "ENSMUSG00000028041.18"; transcript_id "ENSMUSG00000028041.18_tx_9"; exon_id "chr3_89254459_89254535_-"; exonnum "3"; txlen "3697";
chr3	HAVANA	exon	89254459	89254792	0	-	.	gene_id "ENSMUSG00000028041.18"; transcript_id "ENSMUST00000134839.8"; gene_type "protein_coding"; gene_name "Adam15"; transcript_type "retained_intron"; transcript_name "Adam15-206"; exon_number 4; exon_id "ENSMUSE00000739869.2"; level 2; transcript_support_level "1"; mgi_id "MGI:1333882"; havana_gene "OTTMUSG00000022081.1"; havana_transcript "OTTMUST00000052453.1";
chr3	HAVANA	exon	89254714	89254792	0	-	.	gene_id "ENSMUSG00000028041.18"; transcript_id "ENSMUST00000184651.8"; gene_type "protein_coding"; gene_name "Adam15"; transcript_type "nonsense_mediated_decay"; transcript_name "Adam15-213"; exon_number 4; exon_id "ENSMUSE00001275957.2"; level 2; protein_id "ENSMUSP00000139147.2"; transcript_support_level "1"; mgi_id "MGI:1333882"; tag "CCDS"; ccdsid "CCDS17502.1"; havana_gene "OTTMUSG00000022081.1"; havana_transcript "OTTMUST00000052452.1";
chr3	HAVANA	CDS	89254714	89254792	0	-	1	gene_id "ENSMUSG00000028041.18"; transcript_id "ENSMUST00000184651.8"; gene_type "protein_coding"; gene_name "Adam15"; transcript_type "nonsense_mediated_decay"; transcript_name "Adam15-213"; exon_number 4; exon_id "ENSMUSE00001275957.2"; level 2; protein_id "ENSMUSP00000139147.2"; transcript_support_level "1"; mgi_id "MGI:1333882"; tag "CCDS"; ccdsid "CCDS17502.1"; havana_gene "OTTMUSG00000022081.1"; havana_transcript "OTTMUST00000052452.1";
chr3	HAVANA	exon	89254714	89254792	0	-	.	gene_id "ENSMUSG00000028041.18"; transcript_id "ENSMUST00000107448.9"; gene_type "protein_coding"; gene_name "Adam15"; transcript_type "protein_coding"; transcript_name "Adam15-204"; exon_number 4; exon_id "ENSMUSE00001275957.2"; level 2; protein_id "ENSMUSP00000103072.3"; transcript_support_level "5"; mgi_id "MGI:1333882"; tag "basic"; tag "appris_alternative_2"; havana_gene "OTTMUSG00000022081.1"; havana_transcript "OTTMUST00000052451.1";
chr3	HAVANA	CDS	89254714	89254792	0	-	1	gene_id "ENSMUSG00000028041.18"; transcript_id "ENSMUST00000107448.9"; gene_type "protein_coding"; gene_name "Adam15"; transcript_type "protein_coding"; transcript_name "Adam15-204"; exon_number 4; exon_id "ENSMUSE00001275957.2"; level 2; protein_id "ENSMUSP00000103072.3"; transcript_support_level "5"; mgi_id "MGI:1333882"; tag "basic"; tag "appris_alternative_2"; havana_gene "OTTMUSG00000022081.1"; havana_transcript "OTTMUST00000052451.1";
chr3	HAVANA	exon	89254714	89254792	0	-	.	gene_id "ENSMUSG00000028041.18"; transcript_id "ENSMUST00000029676.12"; gene_type "protein_coding"; gene_name "Adam15"; transcript_type "protein_coding"; transcript_name "Adam15-201"; exon_number 4; exon_id "ENSMUSE00001275957.2"; level 2; protein_id "ENSMUSP00000029676.6"; transcript_support_level "1"; mgi_id "MGI:1333882"; tag "basic"; tag "Ensembl_canonical"; tag "GENCODE_Primary"; tag "appris_principal_2"; tag "CCDS"; ccdsid "CCDS17502.1"; havana_gene "OTTMUSG00000022081.1"; havana_transcript "OTTMUST00000052433.1";
chr3	HAVANA	CDS	89254714	89254792	0	-	1	gene_id "ENSMUSG00000028041.18"; transcript_id "ENSMUST00000029676.12"; gene_type "protein_coding"; gene_name "Adam15"; transcript_type "protein_coding"; transcript_name "Adam15-201"; exon_number 4; exon_id "ENSMUSE00001275957.2"; level 2; protein_id "ENSMUSP00000029676.6"; transcript_support_level "1"; mgi_id "MGI:1333882"; tag "basic"; tag "Ensembl_canonical"; tag "GENCODE_Primary"; tag "appris_principal_2"; tag "CCDS"; ccdsid "CCDS17502.1"; havana_gene "OTTMUSG00000022081.1"; havana_transcript "OTTMUST00000052433.1";
chr3	HAVANA	exon	89254714	89254792	0	-	.	gene_id "ENSMUSG00000028041.18"; transcript_id "ENSMUST00000107446.8"; gene_type "protein_coding"; gene_name "Adam15"; transcript_type "protein_coding"; transcript_name "Adam15-203"; exon_number 4; exon_id "ENSMUSE00001275957.2"; level 2; protein_id "ENSMUSP00000103070.2"; transcript_support_level "5"; mgi_id "MGI:1333882"; tag "basic"; havana_gene "OTTMUSG00000022081.1"; havana_transcript "OTTMUST00000052450.1";
chr3	HAVANA	CDS	89254714	89254792	0	-	1	gene_id "ENSMUSG00000028041.18"; transcript_id "ENSMUST00000107446.8"; gene_type "protein_coding"; gene_name "Adam15"; transcript_type "protein_coding"; transcript_name "Adam15-203"; exon_number 4; exon_id "ENSMUSE00001275957.2"; level 2; protein_id "ENSMUSP00000103070.2"; transcript_support_level "5"; mgi_id "MGI:1333882"; tag "basic"; havana_gene "OTTMUSG00000022081.1"; havana_transcript "OTTMUST00000052450.1";
chr3	HAVANA	exon	89254714	89254792	0	-	.	gene_id "ENSMUSG00000028041.18"; transcript_id "ENSMUST00000074582.7"; gene_type "protein_coding"; gene_name "Adam15"; transcript_type "protein_coding"; transcript_name "Adam15-202"; exon_number 4; exon_id "ENSMUSE00001275957.2"; level 2; protein_id "ENSMUSP00000074167.7"; transcript_support_level "1"; mgi_id "MGI:1333882"; tag "basic"; tag "appris_alternative_2"; tag "CCDS"; ccdsid "CCDS17503.1"; havana_gene "OTTMUSG00000022081.1"; havana_transcript "OTTMUST00000052434.1";
chr3	HAVANA	CDS	89254714	89254792	0	-	1	gene_id "ENSMUSG00000028041.18"; transcript_id "ENSMUST00000074582.7"; gene_type "protein_coding"; gene_name "Adam15"; transcript_type "protein_coding"; transcript_name "Adam15-202"; exon_number 4; exon_id "ENSMUSE00001275957.2"; level 2; protein_id "ENSMUSP00000074167.7"; transcript_support_level "1"; mgi_id "MGI:1333882"; tag "basic"; tag "appris_alternative_2"; tag "CCDS"; ccdsid "CCDS17503.1"; havana_gene "OTTMUSG00000022081.1"; havana_transcript "OTTMUST00000052434.1";
chr3	HAVANA	exon	89254714	89254792	0	-	.	gene_id "ENSMUSG00000028041.18"; transcript_id "ENSMUST00000155295.8"; gene_type "protein_coding"; gene_name "Adam15"; transcript_type "retained_intron"; transcript_name "Adam15-210"; exon_number 4; exon_id "ENSMUSE00001261136.2"; level 2; transcript_support_level "1"; mgi_id "MGI:1333882"; havana_gene "OTTMUSG00000022081.1"; havana_transcript "OTTMUST00000052454.1";
chr3	ENSEMBL_gcm37	exon	89254714	89254792	1.06617720379137	-	.	gene_id "ENSMUSG00000028041.18"; transcript_id "ENSMUSG00000028041.18_tx_12"; exon_id "chr3_89254714_89254792_-"; exonnum "4"; txlen "3853";
chr3	ENSEMBL_gcm37	exon	89254714	89254792	1.06617720379137	-	.	gene_id "ENSMUSG00000028041.18"; transcript_id "ENSMUSG00000028041.18_tx_13"; exon_id "chr3_89254714_89254792_-"; exonnum "4"; txlen "3994";
chr3	ENSEMBL_gcm37	exon	89254714	89254792	1.06617720379137	-	.	gene_id "ENSMUSG00000028041.18"; transcript_id "ENSMUSG00000028041.18_tx_14"; exon_id "chr3_89254714_89254792_-"; exonnum "4"; txlen "3940";
chr3	ENSEMBL_gcm37	exon	89254714	89254792	10.2263152741306	-	.	gene_id "ENSMUSG00000028041.18"; transcript_id "ENSMUSG00000028041.18_tx_4"; exon_id "chr3_89254714_89254792_-"; exonnum "4"; txlen "3971";
chr3	ENSEMBL_gcm37	exon	89254714	89254792	3.8289014145172	-	.	gene_id "ENSMUSG00000028041.18"; transcript_id "ENSMUSG00000028041.18_tx_5"; exon_id "chr3_89254714_89254792_-"; exonnum "4"; txlen "3969";
chr3	ENSEMBL_gcm37	exon	89254714	89254792	1.51904616416463	-	.	gene_id "ENSMUSG00000028041.18"; transcript_id "ENSMUSG00000028041.18_tx_6"; exon_id "chr3_89254714_89254792_-"; exonnum "4"; txlen "4044";
chr3	ENSEMBL_gcm37	exon	89254714	89254792	1.41011893779038	-	.	gene_id "ENSMUSG00000028041.18"; transcript_id "ENSMUSG00000028041.18_tx_7"; exon_id "chr3_89254714_89254792_-"; exonnum "4"; txlen "4108";
chr3	HAVANA	exon	89255176	89255252	0	-	.	gene_id "ENSMUSG00000028041.18"; transcript_id "ENSMUST00000184651.8"; gene_type "protein_coding"; gene_name "Adam15"; transcript_type "nonsense_mediated_decay"; transcript_name "Adam15-213"; exon_number 3; exon_id "ENSMUSE00001261848.2"; level 2; protein_id "ENSMUSP00000139147.2"; transcript_support_level "1"; mgi_id "MGI:1333882"; tag "CCDS"; ccdsid "CCDS17502.1"; havana_gene "OTTMUSG00000022081.1"; havana_transcript "OTTMUST00000052452.1";
chr3	HAVANA	CDS	89255176	89255252	0	-	0	gene_id "ENSMUSG00000028041.18"; transcript_id "ENSMUST00000184651.8"; gene_type "protein_coding"; gene_name "Adam15"; transcript_type "nonsense_mediated_decay"; transcript_name "Adam15-213"; exon_number 3; exon_id "ENSMUSE00001261848.2"; level 2; protein_id "ENSMUSP00000139147.2"; transcript_support_level "1"; mgi_id "MGI:1333882"; tag "CCDS"; ccdsid "CCDS17502.1"; havana_gene "OTTMUSG00000022081.1"; havana_transcript "OTTMUST00000052452.1";
chr3	HAVANA	exon	89255176	89255252	0	-	.	gene_id "ENSMUSG00000028041.18"; transcript_id "ENSMUST00000107448.9"; gene_type "protein_coding"; gene_name "Adam15"; transcript_type "protein_coding"; transcript_name "Adam15-204"; exon_number 3; exon_id "ENSMUSE00001261848.2"; level 2; protein_id "ENSMUSP00000103072.3"; transcript_support_level "5"; mgi_id "MGI:1333882"; tag "basic"; tag "appris_alternative_2"; havana_gene "OTTMUSG00000022081.1"; havana_transcript "OTTMUST00000052451.1";
chr3	HAVANA	CDS	89255176	89255252	0	-	0	gene_id "ENSMUSG00000028041.18"; transcript_id "ENSMUST00000107448.9"; gene_type "protein_coding"; gene_name "Adam15"; transcript_type "protein_coding"; transcript_name "Adam15-204"; exon_number 3; exon_id "ENSMUSE00001261848.2"; level 2; protein_id "ENSMUSP00000103072.3"; transcript_support_level "5"; mgi_id "MGI:1333882"; tag "basic"; tag "appris_alternative_2"; havana_gene "OTTMUSG00000022081.1"; havana_transcript "OTTMUST00000052451.1";
chr3	HAVANA	exon	89255176	89255252	0	-	.	gene_id "ENSMUSG00000028041.18"; transcript_id "ENSMUST00000029676.12"; gene_type "protein_coding"; gene_name "Adam15"; transcript_type "protein_coding"; transcript_name "Adam15-201"; exon_number 3; exon_id "ENSMUSE00001261848.2"; level 2; protein_id "ENSMUSP00000029676.6"; transcript_support_level "1"; mgi_id "MGI:1333882"; tag "basic"; tag "Ensembl_canonical"; tag "GENCODE_Primary"; tag "appris_principal_2"; tag "CCDS"; ccdsid "CCDS17502.1"; havana_gene "OTTMUSG00000022081.1"; havana_transcript "OTTMUST00000052433.1";
chr3	HAVANA	CDS	89255176	89255252	0	-	0	gene_id "ENSMUSG00000028041.18"; transcript_id "ENSMUST00000029676.12"; gene_type "protein_coding"; gene_name "Adam15"; transcript_type "protein_coding"; transcript_name "Adam15-201"; exon_number 3; exon_id "ENSMUSE00001261848.2"; level 2; protein_id "ENSMUSP00000029676.6"; transcript_support_level "1"; mgi_id "MGI:1333882"; tag "basic"; tag "Ensembl_canonical"; tag "GENCODE_Primary"; tag "appris_principal_2"; tag "CCDS"; ccdsid "CCDS17502.1"; havana_gene "OTTMUSG00000022081.1"; havana_transcript "OTTMUST00000052433.1";
chr3	HAVANA	exon	89255176	89255252	0	-	.	gene_id "ENSMUSG00000028041.18"; transcript_id "ENSMUST00000107446.8"; gene_type "protein_coding"; gene_name "Adam15"; transcript_type "protein_coding"; transcript_name "Adam15-203"; exon_number 3; exon_id "ENSMUSE00001261848.2"; level 2; protein_id "ENSMUSP00000103070.2"; transcript_support_level "5"; mgi_id "MGI:1333882"; tag "basic"; havana_gene "OTTMUSG00000022081.1"; havana_transcript "OTTMUST00000052450.1";
chr3	HAVANA	CDS	89255176	89255252	0	-	0	gene_id "ENSMUSG00000028041.18"; transcript_id "ENSMUST00000107446.8"; gene_type "protein_coding"; gene_name "Adam15"; transcript_type "protein_coding"; transcript_name "Adam15-203"; exon_number 3; exon_id "ENSMUSE00001261848.2"; level 2; protein_id "ENSMUSP00000103070.2"; transcript_support_level "5"; mgi_id "MGI:1333882"; tag "basic"; havana_gene "OTTMUSG00000022081.1"; havana_transcript "OTTMUST00000052450.1";
chr3	HAVANA	exon	89255176	89255252	0	-	.	gene_id "ENSMUSG00000028041.18"; transcript_id "ENSMUST00000074582.7"; gene_type "protein_coding"; gene_name "Adam15"; transcript_type "protein_coding"; transcript_name "Adam15-202"; exon_number 3; exon_id "ENSMUSE00001261848.2"; level 2; protein_id "ENSMUSP00000074167.7"; transcript_support_level "1"; mgi_id "MGI:1333882"; tag "basic"; tag "appris_alternative_2"; tag "CCDS"; ccdsid "CCDS17503.1"; havana_gene "OTTMUSG00000022081.1"; havana_transcript "OTTMUST00000052434.1";
chr3	HAVANA	CDS	89255176	89255252	0	-	0	gene_id "ENSMUSG00000028041.18"; transcript_id "ENSMUST00000074582.7"; gene_type "protein_coding"; gene_name "Adam15"; transcript_type "protein_coding"; transcript_name "Adam15-202"; exon_number 3; exon_id "ENSMUSE00001261848.2"; level 2; protein_id "ENSMUSP00000074167.7"; transcript_support_level "1"; mgi_id "MGI:1333882"; tag "basic"; tag "appris_alternative_2"; tag "CCDS"; ccdsid "CCDS17503.1"; havana_gene "OTTMUSG00000022081.1"; havana_transcript "OTTMUST00000052434.1";
chr3	HAVANA	exon	89255176	89255252	0	-	.	gene_id "ENSMUSG00000028041.18"; transcript_id "ENSMUST00000134839.8"; gene_type "protein_coding"; gene_name "Adam15"; transcript_type "retained_intron"; transcript_name "Adam15-206"; exon_number 3; exon_id "ENSMUSE00001305087.2"; level 2; transcript_support_level "1"; mgi_id "MGI:1333882"; havana_gene "OTTMUSG00000022081.1"; havana_transcript "OTTMUST00000052453.1";
chr3	HAVANA	exon	89255176	89255252	0	-	.	gene_id "ENSMUSG00000028041.18"; transcript_id "ENSMUST00000155295.8"; gene_type "protein_coding"; gene_name "Adam15"; transcript_type "retained_intron"; transcript_name "Adam15-210"; exon_number 3; exon_id "ENSMUSE00001305087.2"; level 2; transcript_support_level "1"; mgi_id "MGI:1333882"; havana_gene "OTTMUSG00000022081.1"; havana_transcript "OTTMUST00000052454.1";
chr3	ENSEMBL_gcm37	exon	89255176	89255252	1.06617720379137	-	.	gene_id "ENSMUSG00000028041.18"; transcript_id "ENSMUSG00000028041.18_tx_12"; exon_id "chr3_89255176_89255252_-"; exonnum "3"; txlen "3853";
chr3	ENSEMBL_gcm37	exon	89255176	89255252	1.06617720379137	-	.	gene_id "ENSMUSG00000028041.18"; transcript_id "ENSMUSG00000028041.18_tx_13"; exon_id "chr3_89255176_89255252_-"; exonnum "3"; txlen "3994";
chr3	ENSEMBL_gcm37	exon	89255176	89255252	1.06617720379137	-	.	gene_id "ENSMUSG00000028041.18"; transcript_id "ENSMUSG00000028041.18_tx_14"; exon_id "chr3_89255176_89255252_-"; exonnum "3"; txlen "3940";
chr3	ENSEMBL_gcm37	exon	89255176	89255252	10.2263152741306	-	.	gene_id "ENSMUSG00000028041.18"; transcript_id "ENSMUSG00000028041.18_tx_4"; exon_id "chr3_89255176_89255252_-"; exonnum "3"; txlen "3971";
chr3	ENSEMBL_gcm37	exon	89255176	89255252	3.8289014145172	-	.	gene_id "ENSMUSG00000028041.18"; transcript_id "ENSMUSG00000028041.18_tx_5"; exon_id "chr3_89255176_89255252_-"; exonnum "3"; txlen "3969";
chr3	ENSEMBL_gcm37	exon	89255176	89255252	1.51904616416463	-	.	gene_id "ENSMUSG00000028041.18"; transcript_id "ENSMUSG00000028041.18_tx_6"; exon_id "chr3_89255176_89255252_-"; exonnum "3"; txlen "4044";
chr3	ENSEMBL_gcm37	exon	89255176	89255252	1.41011893779038	-	.	gene_id "ENSMUSG00000028041.18"; transcript_id "ENSMUSG00000028041.18_tx_7"; exon_id "chr3_89255176_89255252_-"; exonnum "3"; txlen "4108";
chr3	HAVANA	exon	89255825	89255934	0	-	.	gene_id "ENSMUSG00000028041.18"; transcript_id "ENSMUST00000184651.8"; gene_type "protein_coding"; gene_name "Adam15"; transcript_type "nonsense_mediated_decay"; transcript_name "Adam15-213"; exon_number 2; exon_id "ENSMUSE00001233158.2"; level 2; protein_id "ENSMUSP00000139147.2"; transcript_support_level "1"; mgi_id "MGI:1333882"; tag "CCDS"; ccdsid "CCDS17502.1"; havana_gene "OTTMUSG00000022081.1"; havana_transcript "OTTMUST00000052452.1";
chr3	HAVANA	CDS	89255825	89255934	0	-	2	gene_id "ENSMUSG00000028041.18"; transcript_id "ENSMUST00000184651.8"; gene_type "protein_coding"; gene_name "Adam15"; transcript_type "nonsense_mediated_decay"; transcript_name "Adam15-213"; exon_number 2; exon_id "ENSMUSE00001233158.2"; level 2; protein_id "ENSMUSP00000139147.2"; transcript_support_level "1"; mgi_id "MGI:1333882"; tag "CCDS"; ccdsid "CCDS17502.1"; havana_gene "OTTMUSG00000022081.1"; havana_transcript "OTTMUST00000052452.1";
chr3	HAVANA	exon	89255825	89255934	0	-	.	gene_id "ENSMUSG00000028041.18"; transcript_id "ENSMUST00000107448.9"; gene_type "protein_coding"; gene_name "Adam15"; transcript_type "protein_coding"; transcript_name "Adam15-204"; exon_number 2; exon_id "ENSMUSE00001233158.2"; level 2; protein_id "ENSMUSP00000103072.3"; transcript_support_level "5"; mgi_id "MGI:1333882"; tag "basic"; tag "appris_alternative_2"; havana_gene "OTTMUSG00000022081.1"; havana_transcript "OTTMUST00000052451.1";
chr3	HAVANA	CDS	89255825	89255934	0	-	2	gene_id "ENSMUSG00000028041.18"; transcript_id "ENSMUST00000107448.9"; gene_type "protein_coding"; gene_name "Adam15"; transcript_type "protein_coding"; transcript_name "Adam15-204"; exon_number 2; exon_id "ENSMUSE00001233158.2"; level 2; protein_id "ENSMUSP00000103072.3"; transcript_support_level "5"; mgi_id "MGI:1333882"; tag "basic"; tag "appris_alternative_2"; havana_gene "OTTMUSG00000022081.1"; havana_transcript "OTTMUST00000052451.1";
chr3	HAVANA	exon	89255825	89255934	0	-	.	gene_id "ENSMUSG00000028041.18"; transcript_id "ENSMUST00000029676.12"; gene_type "protein_coding"; gene_name "Adam15"; transcript_type "protein_coding"; transcript_name "Adam15-201"; exon_number 2; exon_id "ENSMUSE00001233158.2"; level 2; protein_id "ENSMUSP00000029676.6"; transcript_support_level "1"; mgi_id "MGI:1333882"; tag "basic"; tag "Ensembl_canonical"; tag "GENCODE_Primary"; tag "appris_principal_2"; tag "CCDS"; ccdsid "CCDS17502.1"; havana_gene "OTTMUSG00000022081.1"; havana_transcript "OTTMUST00000052433.1";
chr3	HAVANA	CDS	89255825	89255934	0	-	2	gene_id "ENSMUSG00000028041.18"; transcript_id "ENSMUST00000029676.12"; gene_type "protein_coding"; gene_name "Adam15"; transcript_type "protein_coding"; transcript_name "Adam15-201"; exon_number 2; exon_id "ENSMUSE00001233158.2"; level 2; protein_id "ENSMUSP00000029676.6"; transcript_support_level "1"; mgi_id "MGI:1333882"; tag "basic"; tag "Ensembl_canonical"; tag "GENCODE_Primary"; tag "appris_principal_2"; tag "CCDS"; ccdsid "CCDS17502.1"; havana_gene "OTTMUSG00000022081.1"; havana_transcript "OTTMUST00000052433.1";
chr3	HAVANA	exon	89255825	89255934	0	-	.	gene_id "ENSMUSG00000028041.18"; transcript_id "ENSMUST00000107446.8"; gene_type "protein_coding"; gene_name "Adam15"; transcript_type "protein_coding"; transcript_name "Adam15-203"; exon_number 2; exon_id "ENSMUSE00001233158.2"; level 2; protein_id "ENSMUSP00000103070.2"; transcript_support_level "5"; mgi_id "MGI:1333882"; tag "basic"; havana_gene "OTTMUSG00000022081.1"; havana_transcript "OTTMUST00000052450.1";
chr3	HAVANA	CDS	89255825	89255934	0	-	2	gene_id "ENSMUSG00000028041.18"; transcript_id "ENSMUST00000107446.8"; gene_type "protein_coding"; gene_name "Adam15"; transcript_type "protein_coding"; transcript_name "Adam15-203"; exon_number 2; exon_id "ENSMUSE00001233158.2"; level 2; protein_id "ENSMUSP00000103070.2"; transcript_support_level "5"; mgi_id "MGI:1333882"; tag "basic"; havana_gene "OTTMUSG00000022081.1"; havana_transcript "OTTMUST00000052450.1";
chr3	HAVANA	exon	89255825	89255934	0	-	.	gene_id "ENSMUSG00000028041.18"; transcript_id "ENSMUST00000074582.7"; gene_type "protein_coding"; gene_name "Adam15"; transcript_type "protein_coding"; transcript_name "Adam15-202"; exon_number 2; exon_id "ENSMUSE00001233158.2"; level 2; protein_id "ENSMUSP00000074167.7"; transcript_support_level "1"; mgi_id "MGI:1333882"; tag "basic"; tag "appris_alternative_2"; tag "CCDS"; ccdsid "CCDS17503.1"; havana_gene "OTTMUSG00000022081.1"; havana_transcript "OTTMUST00000052434.1";
chr3	HAVANA	CDS	89255825	89255934	0	-	2	gene_id "ENSMUSG00000028041.18"; transcript_id "ENSMUST00000074582.7"; gene_type "protein_coding"; gene_name "Adam15"; transcript_type "protein_coding"; transcript_name "Adam15-202"; exon_number 2; exon_id "ENSMUSE00001233158.2"; level 2; protein_id "ENSMUSP00000074167.7"; transcript_support_level "1"; mgi_id "MGI:1333882"; tag "basic"; tag "appris_alternative_2"; tag "CCDS"; ccdsid "CCDS17503.1"; havana_gene "OTTMUSG00000022081.1"; havana_transcript "OTTMUST00000052434.1";
chr3	HAVANA	exon	89255825	89255934	0	-	.	gene_id "ENSMUSG00000028041.18"; transcript_id "ENSMUST00000134839.8"; gene_type "protein_coding"; gene_name "Adam15"; transcript_type "retained_intron"; transcript_name "Adam15-206"; exon_number 2; exon_id "ENSMUSE00001271954.2"; level 2; transcript_support_level "1"; mgi_id "MGI:1333882"; havana_gene "OTTMUSG00000022081.1"; havana_transcript "OTTMUST00000052453.1";
chr3	HAVANA	exon	89255825	89255934	0	-	.	gene_id "ENSMUSG00000028041.18"; transcript_id "ENSMUST00000155295.8"; gene_type "protein_coding"; gene_name "Adam15"; transcript_type "retained_intron"; transcript_name "Adam15-210"; exon_number 2; exon_id "ENSMUSE00001271954.2"; level 2; transcript_support_level "1"; mgi_id "MGI:1333882"; havana_gene "OTTMUSG00000022081.1"; havana_transcript "OTTMUST00000052454.1";
chr3	HAVANA	exon	89255825	89255934	0	-	.	gene_id "ENSMUSG00000028041.18"; transcript_id "ENSMUST00000134590.2"; gene_type "protein_coding"; gene_name "Adam15"; transcript_type "protein_coding_CDS_not_defined"; transcript_name "Adam15-205"; exon_number 2; exon_id "ENSMUSE00001271954.2"; level 2; transcript_support_level "3"; mgi_id "MGI:1333882"; havana_gene "OTTMUSG00000022081.1"; havana_transcript "OTTMUST00000052455.1";
chr3	ENSEMBL_gcm37	exon	89255825	89255934	1.06617720379137	-	.	gene_id "ENSMUSG00000028041.18"; transcript_id "ENSMUSG00000028041.18_tx_10"; exon_id "chr3_89255825_89255934_-"; exonnum "2"; txlen "3838";
chr3	ENSEMBL_gcm37	exon	89255825	89255934	1.06617720379137	-	.	gene_id "ENSMUSG00000028041.18"; transcript_id "ENSMUSG00000028041.18_tx_11"; exon_id "chr3_89255825_89255934_-"; exonnum "2"; txlen "3784";
chr3	ENSEMBL_gcm37	exon	89255825	89255934	1.06617720379137	-	.	gene_id "ENSMUSG00000028041.18"; transcript_id "ENSMUSG00000028041.18_tx_12"; exon_id "chr3_89255825_89255934_-"; exonnum "2"; txlen "3853";
chr3	ENSEMBL_gcm37	exon	89255825	89255934	1.06617720379137	-	.	gene_id "ENSMUSG00000028041.18"; transcript_id "ENSMUSG00000028041.18_tx_13"; exon_id "chr3_89255825_89255934_-"; exonnum "2"; txlen "3994";
chr3	ENSEMBL_gcm37	exon	89255825	89255934	1.06617720379137	-	.	gene_id "ENSMUSG00000028041.18"; transcript_id "ENSMUSG00000028041.18_tx_14"; exon_id "chr3_89255825_89255934_-"; exonnum "2"; txlen "3940";
chr3	ENSEMBL_gcm37	exon	89255825	89255934	10.2263152741306	-	.	gene_id "ENSMUSG00000028041.18"; transcript_id "ENSMUSG00000028041.18_tx_4"; exon_id "chr3_89255825_89255934_-"; exonnum "2"; txlen "3971";
chr3	ENSEMBL_gcm37	exon	89255825	89255934	3.8289014145172	-	.	gene_id "ENSMUSG00000028041.18"; transcript_id "ENSMUSG00000028041.18_tx_5"; exon_id "chr3_89255825_89255934_-"; exonnum "2"; txlen "3969";
chr3	ENSEMBL_gcm37	exon	89255825	89255934	1.51904616416463	-	.	gene_id "ENSMUSG00000028041.18"; transcript_id "ENSMUSG00000028041.18_tx_6"; exon_id "chr3_89255825_89255934_-"; exonnum "2"; txlen "4044";
chr3	ENSEMBL_gcm37	exon	89255825	89255934	1.41011893779038	-	.	gene_id "ENSMUSG00000028041.18"; transcript_id "ENSMUSG00000028041.18_tx_7"; exon_id "chr3_89255825_89255934_-"; exonnum "2"; txlen "4108";
chr3	ENSEMBL_gcm37	exon	89255825	89255934	1.06617720379137	-	.	gene_id "ENSMUSG00000028041.18"; transcript_id "ENSMUSG00000028041.18_tx_9"; exon_id "chr3_89255825_89255934_-"; exonnum "2"; txlen "3697";
chr3	HAVANA	transcript	89255825	89256414	0	-	.	gene_id "ENSMUSG00000028041.18"; transcript_id "ENSMUST00000134590.2"; gene_type "protein_coding"; gene_name "Adam15"; transcript_type "protein_coding_CDS_not_defined"; transcript_name "Adam15-205"; level 2; transcript_support_level "3"; mgi_id "MGI:1333882"; havana_gene "OTTMUSG00000022081.1"; havana_transcript "OTTMUST00000052455.1";
chr3	HAVANA	exon	89256122	89256414	0	-	.	gene_id "ENSMUSG00000028041.18"; transcript_id "ENSMUST00000134590.2"; gene_type "protein_coding"; gene_name "Adam15"; transcript_type "protein_coding_CDS_not_defined"; transcript_name "Adam15-205"; exon_number 1; exon_id "ENSMUSE00000844658.2"; level 2; transcript_support_level "3"; mgi_id "MGI:1333882"; havana_gene "OTTMUSG00000022081.1"; havana_transcript "OTTMUST00000052455.1";
chr3	sragcm37_ss	exon	89256977	89257089	1.06617720379137	-	.	gene_id "ENSMUSG00000028041.18"; transcript_id "ENSMUSG00000028041.18_tx_11"; exon_id "chr3_89256977_89257089_-"; exonnum "1"; txlen "3784";
chr3	sragcm37_ss	exon	89256977	89257089	1.06617720379137	-	.	gene_id "ENSMUSG00000028041.18"; transcript_id "ENSMUSG00000028041.18_tx_12"; exon_id "chr3_89256977_89257089_-"; exonnum "1"; txlen "3853";
chr3	sragcm37_ss	exon	89256977	89257089	1.06617720379137	-	.	gene_id "ENSMUSG00000028041.18"; transcript_id "ENSMUSG00000028041.18_tx_14"; exon_id "chr3_89256977_89257089_-"; exonnum "1"; txlen "3940";
chr3	sragcm37_ss	exon	89256977	89257089	1.06617720379137	-	.	gene_id "ENSMUSG00000028041.18"; transcript_id "ENSMUSG00000028041.18_tx_9"; exon_id "chr3_89256977_89257089_-"; exonnum "1"; txlen "3697";
chr3	HAVANA	CDS	89257116	89257194	0	-	0	gene_id "ENSMUSG00000028041.18"; transcript_id "ENSMUST00000184651.8"; gene_type "protein_coding"; gene_name "Adam15"; transcript_type "nonsense_mediated_decay"; transcript_name "Adam15-213"; exon_number 1; exon_id "ENSMUSE00001317117.2"; level 2; protein_id "ENSMUSP00000139147.2"; transcript_support_level "1"; mgi_id "MGI:1333882"; tag "CCDS"; ccdsid "CCDS17502.1"; havana_gene "OTTMUSG00000022081.1"; havana_transcript "OTTMUST00000052452.1";
chr3	HAVANA	CDS	89257116	89257194	0	-	0	gene_id "ENSMUSG00000028041.18"; transcript_id "ENSMUST00000107448.9"; gene_type "protein_coding"; gene_name "Adam15"; transcript_type "protein_coding"; transcript_name "Adam15-204"; exon_number 1; exon_id "ENSMUSE00000806531.2"; level 2; protein_id "ENSMUSP00000103072.3"; transcript_support_level "5"; mgi_id "MGI:1333882"; tag "basic"; tag "appris_alternative_2"; havana_gene "OTTMUSG00000022081.1"; havana_transcript "OTTMUST00000052451.1";
chr3	HAVANA	CDS	89257116	89257194	0	-	0	gene_id "ENSMUSG00000028041.18"; transcript_id "ENSMUST00000029676.12"; gene_type "protein_coding"; gene_name "Adam15"; transcript_type "protein_coding"; transcript_name "Adam15-201"; exon_number 1; exon_id "ENSMUSE00000757641.2"; level 2; protein_id "ENSMUSP00000029676.6"; transcript_support_level "1"; mgi_id "MGI:1333882"; tag "basic"; tag "Ensembl_canonical"; tag "GENCODE_Primary"; tag "appris_principal_2"; tag "CCDS"; ccdsid "CCDS17502.1"; havana_gene "OTTMUSG00000022081.1"; havana_transcript "OTTMUST00000052433.1";
chr3	HAVANA	CDS	89257116	89257194	0	-	0	gene_id "ENSMUSG00000028041.18"; transcript_id "ENSMUST00000107446.8"; gene_type "protein_coding"; gene_name "Adam15"; transcript_type "protein_coding"; transcript_name "Adam15-203"; exon_number 1; exon_id "ENSMUSE00000309784.6"; level 2; protein_id "ENSMUSP00000103070.2"; transcript_support_level "5"; mgi_id "MGI:1333882"; tag "basic"; havana_gene "OTTMUSG00000022081.1"; havana_transcript "OTTMUST00000052450.1";
chr3	HAVANA	CDS	89257116	89257194	0	-	0	gene_id "ENSMUSG00000028041.18"; transcript_id "ENSMUST00000074582.7"; gene_type "protein_coding"; gene_name "Adam15"; transcript_type "protein_coding"; transcript_name "Adam15-202"; exon_number 1; exon_id "ENSMUSE00000726964.2"; level 2; protein_id "ENSMUSP00000074167.7"; transcript_support_level "1"; mgi_id "MGI:1333882"; tag "basic"; tag "appris_alternative_2"; tag "CCDS"; ccdsid "CCDS17503.1"; havana_gene "OTTMUSG00000022081.1"; havana_transcript "OTTMUST00000052434.1";
chr3	HAVANA	exon	89257116	89257266	0	-	.	gene_id "ENSMUSG00000028041.18"; transcript_id "ENSMUST00000107446.8"; gene_type "protein_coding"; gene_name "Adam15"; transcript_type "protein_coding"; transcript_name "Adam15-203"; exon_number 1; exon_id "ENSMUSE00000309784.6"; level 2; protein_id "ENSMUSP00000103070.2"; transcript_support_level "5"; mgi_id "MGI:1333882"; tag "basic"; havana_gene "OTTMUSG00000022081.1"; havana_transcript "OTTMUST00000052450.1";
chr3	HAVANA	exon	89257116	89257267	0	-	.	gene_id "ENSMUSG00000028041.18"; transcript_id "ENSMUST00000155295.8"; gene_type "protein_coding"; gene_name "Adam15"; transcript_type "retained_intron"; transcript_name "Adam15-210"; exon_number 1; exon_id "ENSMUSE00000828708.2"; level 2; transcript_support_level "1"; mgi_id "MGI:1333882"; havana_gene "OTTMUSG00000022081.1"; havana_transcript "OTTMUST00000052454.1";
chr3	HAVANA	exon	89257116	89257281	0	-	.	gene_id "ENSMUSG00000028041.18"; transcript_id "ENSMUST00000134839.8"; gene_type "protein_coding"; gene_name "Adam15"; transcript_type "retained_intron"; transcript_name "Adam15-206"; exon_number 1; exon_id "ENSMUSE00000811851.2"; level 2; transcript_support_level "1"; mgi_id "MGI:1333882"; havana_gene "OTTMUSG00000022081.1"; havana_transcript "OTTMUST00000052453.1";
chr3	HAVANA	exon	89257116	89257282	0	-	.	gene_id "ENSMUSG00000028041.18"; transcript_id "ENSMUST00000074582.7"; gene_type "protein_coding"; gene_name "Adam15"; transcript_type "protein_coding"; transcript_name "Adam15-202"; exon_number 1; exon_id "ENSMUSE00000726964.2"; level 2; protein_id "ENSMUSP00000074167.7"; transcript_support_level "1"; mgi_id "MGI:1333882"; tag "basic"; tag "appris_alternative_2"; tag "CCDS"; ccdsid "CCDS17503.1"; havana_gene "OTTMUSG00000022081.1"; havana_transcript "OTTMUST00000052434.1";
chr3	ENSEMBL_gcm37	exon	89257116	89257282	1.06617720379137	-	.	gene_id "ENSMUSG00000028041.18"; transcript_id "ENSMUSG00000028041.18_tx_10"; exon_id "chr3_89257116_89257282_-"; exonnum "1"; txlen "3838";
chr3	ENSEMBL_gcm37	exon	89257116	89257282	1.06617720379137	-	.	gene_id "ENSMUSG00000028041.18"; transcript_id "ENSMUSG00000028041.18_tx_13"; exon_id "chr3_89257116_89257282_-"; exonnum "1"; txlen "3994";
chr3	ENSEMBL_gcm37	exon	89257116	89257282	10.2263152741306	-	.	gene_id "ENSMUSG00000028041.18"; transcript_id "ENSMUSG00000028041.18_tx_4"; exon_id "chr3_89257116_89257282_-"; exonnum "1"; txlen "3971";
chr3	ENSEMBL_gcm37	exon	89257116	89257282	3.8289014145172	-	.	gene_id "ENSMUSG00000028041.18"; transcript_id "ENSMUSG00000028041.18_tx_5"; exon_id "chr3_89257116_89257282_-"; exonnum "1"; txlen "3969";
chr3	ENSEMBL_gcm37	exon	89257116	89257282	1.51904616416463	-	.	gene_id "ENSMUSG00000028041.18"; transcript_id "ENSMUSG00000028041.18_tx_6"; exon_id "chr3_89257116_89257282_-"; exonnum "1"; txlen "4044";
chr3	ENSEMBL_gcm37	exon	89257116	89257282	1.41011893779038	-	.	gene_id "ENSMUSG00000028041.18"; transcript_id "ENSMUSG00000028041.18_tx_7"; exon_id "chr3_89257116_89257282_-"; exonnum "1"; txlen "4108";
chr3	HAVANA	exon	89257116	89257289	0	-	.	gene_id "ENSMUSG00000028041.18"; transcript_id "ENSMUST00000184651.8"; gene_type "protein_coding"; gene_name "Adam15"; transcript_type "nonsense_mediated_decay"; transcript_name "Adam15-213"; exon_number 1; exon_id "ENSMUSE00001317117.2"; level 2; protein_id "ENSMUSP00000139147.2"; transcript_support_level "1"; mgi_id "MGI:1333882"; tag "CCDS"; ccdsid "CCDS17502.1"; havana_gene "OTTMUSG00000022081.1"; havana_transcript "OTTMUST00000052452.1";
chr3	HAVANA	exon	89257116	89257296	0	-	.	gene_id "ENSMUSG00000028041.18"; transcript_id "ENSMUST00000107448.9"; gene_type "protein_coding"; gene_name "Adam15"; transcript_type "protein_coding"; transcript_name "Adam15-204"; exon_number 1; exon_id "ENSMUSE00000806531.2"; level 2; protein_id "ENSMUSP00000103072.3"; transcript_support_level "5"; mgi_id "MGI:1333882"; tag "basic"; tag "appris_alternative_2"; havana_gene "OTTMUSG00000022081.1"; havana_transcript "OTTMUST00000052451.1";
chr3	HAVANA	exon	89257116	89257303	0	-	.	gene_id "ENSMUSG00000028041.18"; transcript_id "ENSMUST00000029676.12"; gene_type "protein_coding"; gene_name "Adam15"; transcript_type "protein_coding"; transcript_name "Adam15-201"; exon_number 1; exon_id "ENSMUSE00000757641.2"; level 2; protein_id "ENSMUSP00000029676.6"; transcript_support_level "1"; mgi_id "MGI:1333882"; tag "basic"; tag "Ensembl_canonical"; tag "GENCODE_Primary"; tag "appris_principal_2"; tag "CCDS"; ccdsid "CCDS17502.1"; havana_gene "OTTMUSG00000022081.1"; havana_transcript "OTTMUST00000052433.1";
chr3	HAVANA	start_codon	89257192	89257194	0	-	0	gene_id "ENSMUSG00000028041.18"; transcript_id "ENSMUST00000184651.8"; gene_type "protein_coding"; gene_name "Adam15"; transcript_type "nonsense_mediated_decay"; transcript_name "Adam15-213"; exon_number 1; exon_id "ENSMUSE00001317117.2"; level 2; protein_id "ENSMUSP00000139147.2"; transcript_support_level "1"; mgi_id "MGI:1333882"; tag "CCDS"; ccdsid "CCDS17502.1"; havana_gene "OTTMUSG00000022081.1"; havana_transcript "OTTMUST00000052452.1";
chr3	HAVANA	start_codon	89257192	89257194	0	-	0	gene_id "ENSMUSG00000028041.18"; transcript_id "ENSMUST00000107448.9"; gene_type "protein_coding"; gene_name "Adam15"; transcript_type "protein_coding"; transcript_name "Adam15-204"; exon_number 1; exon_id "ENSMUSE00000806531.2"; level 2; protein_id "ENSMUSP00000103072.3"; transcript_support_level "5"; mgi_id "MGI:1333882"; tag "basic"; tag "appris_alternative_2"; havana_gene "OTTMUSG00000022081.1"; havana_transcript "OTTMUST00000052451.1";
chr3	HAVANA	start_codon	89257192	89257194	0	-	0	gene_id "ENSMUSG00000028041.18"; transcript_id "ENSMUST00000029676.12"; gene_type "protein_coding"; gene_name "Adam15"; transcript_type "protein_coding"; transcript_name "Adam15-201"; exon_number 1; exon_id "ENSMUSE00000757641.2"; level 2; protein_id "ENSMUSP00000029676.6"; transcript_support_level "1"; mgi_id "MGI:1333882"; tag "basic"; tag "Ensembl_canonical"; tag "GENCODE_Primary"; tag "appris_principal_2"; tag "CCDS"; ccdsid "CCDS17502.1"; havana_gene "OTTMUSG00000022081.1"; havana_transcript "OTTMUST00000052433.1";
chr3	HAVANA	start_codon	89257192	89257194	0	-	0	gene_id "ENSMUSG00000028041.18"; transcript_id "ENSMUST00000107446.8"; gene_type "protein_coding"; gene_name "Adam15"; transcript_type "protein_coding"; transcript_name "Adam15-203"; exon_number 1; exon_id "ENSMUSE00000309784.6"; level 2; protein_id "ENSMUSP00000103070.2"; transcript_support_level "5"; mgi_id "MGI:1333882"; tag "basic"; havana_gene "OTTMUSG00000022081.1"; havana_transcript "OTTMUST00000052450.1";
chr3	HAVANA	start_codon	89257192	89257194	0	-	0	gene_id "ENSMUSG00000028041.18"; transcript_id "ENSMUST00000074582.7"; gene_type "protein_coding"; gene_name "Adam15"; transcript_type "protein_coding"; transcript_name "Adam15-202"; exon_number 1; exon_id "ENSMUSE00000726964.2"; level 2; protein_id "ENSMUSP00000074167.7"; transcript_support_level "1"; mgi_id "MGI:1333882"; tag "basic"; tag "appris_alternative_2"; tag "CCDS"; ccdsid "CCDS17503.1"; havana_gene "OTTMUSG00000022081.1"; havana_transcript "OTTMUST00000052434.1";
chr3	HAVANA	UTR	89257195	89257266	0	-	.	gene_id "ENSMUSG00000028041.18"; transcript_id "ENSMUST00000107446.8"; gene_type "protein_coding"; gene_name "Adam15"; transcript_type "protein_coding"; transcript_name "Adam15-203"; exon_number 1; exon_id "ENSMUSE00000309784.6"; level 2; protein_id "ENSMUSP00000103070.2"; transcript_support_level "5"; mgi_id "MGI:1333882"; tag "basic"; havana_gene "OTTMUSG00000022081.1"; havana_transcript "OTTMUST00000052450.1";
chr3	HAVANA	UTR	89257195	89257282	0	-	.	gene_id "ENSMUSG00000028041.18"; transcript_id "ENSMUST00000074582.7"; gene_type "protein_coding"; gene_name "Adam15"; transcript_type "protein_coding"; transcript_name "Adam15-202"; exon_number 1; exon_id "ENSMUSE00000726964.2"; level 2; protein_id "ENSMUSP00000074167.7"; transcript_support_level "1"; mgi_id "MGI:1333882"; tag "basic"; tag "appris_alternative_2"; tag "CCDS"; ccdsid "CCDS17503.1"; havana_gene "OTTMUSG00000022081.1"; havana_transcript "OTTMUST00000052434.1";
chr3	HAVANA	UTR	89257195	89257289	0	-	.	gene_id "ENSMUSG00000028041.18"; transcript_id "ENSMUST00000184651.8"; gene_type "protein_coding"; gene_name "Adam15"; transcript_type "nonsense_mediated_decay"; transcript_name "Adam15-213"; exon_number 1; exon_id "ENSMUSE00001317117.2"; level 2; protein_id "ENSMUSP00000139147.2"; transcript_support_level "1"; mgi_id "MGI:1333882"; tag "CCDS"; ccdsid "CCDS17502.1"; havana_gene "OTTMUSG00000022081.1"; havana_transcript "OTTMUST00000052452.1";
chr3	HAVANA	UTR	89257195	89257296	0	-	.	gene_id "ENSMUSG00000028041.18"; transcript_id "ENSMUST00000107448.9"; gene_type "protein_coding"; gene_name "Adam15"; transcript_type "protein_coding"; transcript_name "Adam15-204"; exon_number 1; exon_id "ENSMUSE00000806531.2"; level 2; protein_id "ENSMUSP00000103072.3"; transcript_support_level "5"; mgi_id "MGI:1333882"; tag "basic"; tag "appris_alternative_2"; havana_gene "OTTMUSG00000022081.1"; havana_transcript "OTTMUST00000052451.1";
chr3	HAVANA	UTR	89257195	89257303	0	-	.	gene_id "ENSMUSG00000028041.18"; transcript_id "ENSMUST00000029676.12"; gene_type "protein_coding"; gene_name "Adam15"; transcript_type "protein_coding"; transcript_name "Adam15-201"; exon_number 1; exon_id "ENSMUSE00000757641.2"; level 2; protein_id "ENSMUSP00000029676.6"; transcript_support_level "1"; mgi_id "MGI:1333882"; tag "basic"; tag "Ensembl_canonical"; tag "GENCODE_Primary"; tag "appris_principal_2"; tag "CCDS"; ccdsid "CCDS17502.1"; havana_gene "OTTMUSG00000022081.1"; havana_transcript "OTTMUST00000052433.1";
chr3	HAVANA	UTR	89257526	89257572	0	-	.	gene_id "ENSMUSG00000042672.16"; transcript_id "ENSMUST00000070820.7"; gene_type "protein_coding"; gene_name "Dcst1"; transcript_type "protein_coding"; transcript_name "Dcst1-201"; exon_number 16; exon_id "ENSMUSE00000673110.2"; level 2; protein_id "ENSMUSP00000065502.7"; transcript_support_level "1"; mgi_id "MGI:1925022"; tag "basic"; tag "Ensembl_canonical"; tag "GENCODE_Primary"; tag "appris_principal_1"; tag "CCDS"; ccdsid "CCDS38490.1"; havana_gene "OTTMUSG00000022079.1"; havana_transcript "OTTMUST00000052427.1";
chr3	HAVANA	exon	89257526	89257821	0	-	.	gene_id "ENSMUSG00000042672.16"; transcript_id "ENSMUST00000070820.7"; gene_type "protein_coding"; gene_name "Dcst1"; transcript_type "protein_coding"; transcript_name "Dcst1-201"; exon_number 16; exon_id "ENSMUSE00000673110.2"; level 2; protein_id "ENSMUSP00000065502.7"; transcript_support_level "1"; mgi_id "MGI:1925022"; tag "basic"; tag "Ensembl_canonical"; tag "GENCODE_Primary"; tag "appris_principal_1"; tag "CCDS"; ccdsid "CCDS38490.1"; havana_gene "OTTMUSG00000022079.1"; havana_transcript "OTTMUST00000052427.1";
chr3	ENSEMBL_gcm37	exon	89257526	89257821	1.35039012152772	-	.	gene_id "ENSMUSG00000042672.16"; transcript_id "ENSMUSG00000042672.16_tx_2"; exon_id "chr3_89257526_89257821_-"; exonnum "15"; txlen "2130";
chr3	ENSEMBL_gcm37	exon	89257526	89257821	1.14545157061523	-	.	gene_id "ENSMUSG00000042672.16"; transcript_id "ENSMUSG00000042672.16_tx_3"; exon_id "chr3_89257526_89257821_-"; exonnum "14"; txlen "1990";
chr3	ENSEMBL_gcm37	exon	89257526	89257821	0.989763016562165	-	.	gene_id "ENSMUSG00000042672.16"; transcript_id "ENSMUSG00000042672.16_tx_4"; exon_id "chr3_89257526_89257821_-"; exonnum "16"; txlen "2257";
chr3	ENSEMBL_gcm37	exon	89257526	89257821	0.955705460400165	-	.	gene_id "ENSMUSG00000042672.16"; transcript_id "ENSMUSG00000042672.16_tx_5"; exon_id "chr3_89257526_89257821_-"; exonnum "15"; txlen "2117";
chr3	ENSEMBL_gcm37	exon	89257526	89257821	0.65671143456536	-	.	gene_id "ENSMUSG00000042672.16"; transcript_id "ENSMUSG00000042672.16_tx_7"; exon_id "chr3_89257526_89257821_-"; exonnum "13"; txlen "1861";
chr3	ENSEMBL_gcm37	exon	89257526	89257821	0.647889201950099	-	.	gene_id "ENSMUSG00000042672.16"; transcript_id "ENSMUSG00000042672.16_tx_8"; exon_id "chr3_89257526_89257821_-"; exonnum "14"; txlen "1988";
chr3	HAVANA	gene	89257526	89272560	0	-	.	gene_id "ENSMUSG00000042672.16"; gene_type "protein_coding"; gene_name "Dcst1"; level 2; mgi_id "MGI:1925022"; havana_gene "OTTMUSG00000022079.1";
chr3	HAVANA	transcript	89257526	89272560	0	-	.	gene_id "ENSMUSG00000042672.16"; transcript_id "ENSMUST00000070820.7"; gene_type "protein_coding"; gene_name "Dcst1"; transcript_type "protein_coding"; transcript_name "Dcst1-201"; level 2; protein_id "ENSMUSP00000065502.7"; transcript_support_level "1"; mgi_id "MGI:1925022"; tag "basic"; tag "Ensembl_canonical"; tag "GENCODE_Primary"; tag "appris_principal_1"; tag "CCDS"; ccdsid "CCDS38490.1"; havana_gene "OTTMUSG00000022079.1"; havana_transcript "OTTMUST00000052427.1";
chr3	HAVANA	stop_codon	89257570	89257572	0	-	0	gene_id "ENSMUSG00000042672.16"; transcript_id "ENSMUST00000070820.7"; gene_type "protein_coding"; gene_name "Dcst1"; transcript_type "protein_coding"; transcript_name "Dcst1-201"; exon_number 16; exon_id "ENSMUSE00000673110.2"; level 2; protein_id "ENSMUSP00000065502.7"; transcript_support_level "1"; mgi_id "MGI:1925022"; tag "basic"; tag "Ensembl_canonical"; tag "GENCODE_Primary"; tag "appris_principal_1"; tag "CCDS"; ccdsid "CCDS38490.1"; havana_gene "OTTMUSG00000022079.1"; havana_transcript "OTTMUST00000052427.1";
chr3	HAVANA	CDS	89257573	89257821	0	-	0	gene_id "ENSMUSG00000042672.16"; transcript_id "ENSMUST00000070820.7"; gene_type "protein_coding"; gene_name "Dcst1"; transcript_type "protein_coding"; transcript_name "Dcst1-201"; exon_number 16; exon_id "ENSMUSE00000673110.2"; level 2; protein_id "ENSMUSP00000065502.7"; transcript_support_level "1"; mgi_id "MGI:1925022"; tag "basic"; tag "Ensembl_canonical"; tag "GENCODE_Primary"; tag "appris_principal_1"; tag "CCDS"; ccdsid "CCDS38490.1"; havana_gene "OTTMUSG00000022079.1"; havana_transcript "OTTMUST00000052427.1";
chr3	HAVANA	exon	89258330	89260152	0	-	.	gene_id "ENSMUSG00000042672.16"; transcript_id "ENSMUST00000139467.8"; gene_type "protein_coding"; gene_name "Dcst1"; transcript_type "retained_intron"; transcript_name "Dcst1-205"; exon_number 5; exon_id "ENSMUSE00000740147.2"; level 2; transcript_support_level "2"; mgi_id "MGI:1925022"; havana_gene "OTTMUSG00000022079.1"; havana_transcript "OTTMUST00000052430.1";
chr3	HAVANA	transcript	89258330	89262853	0	-	.	gene_id "ENSMUSG00000042672.16"; transcript_id "ENSMUST00000139467.8"; gene_type "protein_coding"; gene_name "Dcst1"; transcript_type "retained_intron"; transcript_name "Dcst1-205"; level 2; transcript_support_level "2"; mgi_id "MGI:1925022"; havana_gene "OTTMUSG00000022079.1"; havana_transcript "OTTMUST00000052430.1";
chr3	HAVANA	exon	89259774	89259887	0	-	.	gene_id "ENSMUSG00000042672.16"; transcript_id "ENSMUST00000070820.7"; gene_type "protein_coding"; gene_name "Dcst1"; transcript_type "protein_coding"; transcript_name "Dcst1-201"; exon_number 15; exon_id "ENSMUSE00000673111.2"; level 2; protein_id "ENSMUSP00000065502.7"; transcript_support_level "1"; mgi_id "MGI:1925022"; tag "basic"; tag "Ensembl_canonical"; tag "GENCODE_Primary"; tag "appris_principal_1"; tag "CCDS"; ccdsid "CCDS38490.1"; havana_gene "OTTMUSG00000022079.1"; havana_transcript "OTTMUST00000052427.1";
chr3	HAVANA	CDS	89259774	89259887	0	-	0	gene_id "ENSMUSG00000042672.16"; transcript_id "ENSMUST00000070820.7"; gene_type "protein_coding"; gene_name "Dcst1"; transcript_type "protein_coding"; transcript_name "Dcst1-201"; exon_number 15; exon_id "ENSMUSE00000673111.2"; level 2; protein_id "ENSMUSP00000065502.7"; transcript_support_level "1"; mgi_id "MGI:1925022"; tag "basic"; tag "Ensembl_canonical"; tag "GENCODE_Primary"; tag "appris_principal_1"; tag "CCDS"; ccdsid "CCDS38490.1"; havana_gene "OTTMUSG00000022079.1"; havana_transcript "OTTMUST00000052427.1";
chr3	ENSEMBL_gcm37	exon	89259774	89259887	1.35039012152772	-	.	gene_id "ENSMUSG00000042672.16"; transcript_id "ENSMUSG00000042672.16_tx_2"; exon_id "chr3_89259774_89259887_-"; exonnum "14"; txlen "2130";
chr3	ENSEMBL_gcm37	exon	89259774	89259887	1.14545157061523	-	.	gene_id "ENSMUSG00000042672.16"; transcript_id "ENSMUSG00000042672.16_tx_3"; exon_id "chr3_89259774_89259887_-"; exonnum "13"; txlen "1990";
chr3	ENSEMBL_gcm37	exon	89259774	89259887	0.989763016562165	-	.	gene_id "ENSMUSG00000042672.16"; transcript_id "ENSMUSG00000042672.16_tx_4"; exon_id "chr3_89259774_89259887_-"; exonnum "15"; txlen "2257";
chr3	ENSEMBL_gcm37	exon	89259774	89259887	0.955705460400165	-	.	gene_id "ENSMUSG00000042672.16"; transcript_id "ENSMUSG00000042672.16_tx_5"; exon_id "chr3_89259774_89259887_-"; exonnum "14"; txlen "2117";
chr3	ENSEMBL_gcm37	exon	89259774	89259887	0.65671143456536	-	.	gene_id "ENSMUSG00000042672.16"; transcript_id "ENSMUSG00000042672.16_tx_7"; exon_id "chr3_89259774_89259887_-"; exonnum "12"; txlen "1861";
chr3	ENSEMBL_gcm37	exon	89259774	89259887	0.647889201950099	-	.	gene_id "ENSMUSG00000042672.16"; transcript_id "ENSMUSG00000042672.16_tx_8"; exon_id "chr3_89259774_89259887_-"; exonnum "13"; txlen "1988";
chr3	HAVANA	exon	89260010	89260152	0	-	.	gene_id "ENSMUSG00000042672.16"; transcript_id "ENSMUST00000070820.7"; gene_type "protein_coding"; gene_name "Dcst1"; transcript_type "protein_coding"; transcript_name "Dcst1-201"; exon_number 14; exon_id "ENSMUSE00000673112.2"; level 2; protein_id "ENSMUSP00000065502.7"; transcript_support_level "1"; mgi_id "MGI:1925022"; tag "basic"; tag "Ensembl_canonical"; tag "GENCODE_Primary"; tag "appris_principal_1"; tag "CCDS"; ccdsid "CCDS38490.1"; havana_gene "OTTMUSG00000022079.1"; havana_transcript "OTTMUST00000052427.1";
chr3	HAVANA	CDS	89260010	89260152	0	-	2	gene_id "ENSMUSG00000042672.16"; transcript_id "ENSMUST00000070820.7"; gene_type "protein_coding"; gene_name "Dcst1"; transcript_type "protein_coding"; transcript_name "Dcst1-201"; exon_number 14; exon_id "ENSMUSE00000673112.2"; level 2; protein_id "ENSMUSP00000065502.7"; transcript_support_level "1"; mgi_id "MGI:1925022"; tag "basic"; tag "Ensembl_canonical"; tag "GENCODE_Primary"; tag "appris_principal_1"; tag "CCDS"; ccdsid "CCDS38490.1"; havana_gene "OTTMUSG00000022079.1"; havana_transcript "OTTMUST00000052427.1";
chr3	ENSEMBL_gcm37	exon	89260010	89260152	1.35039012152772	-	.	gene_id "ENSMUSG00000042672.16"; transcript_id "ENSMUSG00000042672.16_tx_2"; exon_id "chr3_89260010_89260152_-"; exonnum "13"; txlen "2130";
chr3	ENSEMBL_gcm37	exon	89260010	89260152	1.14545157061523	-	.	gene_id "ENSMUSG00000042672.16"; transcript_id "ENSMUSG00000042672.16_tx_3"; exon_id "chr3_89260010_89260152_-"; exonnum "12"; txlen "1990";
chr3	ENSEMBL_gcm37	exon	89260010	89260152	0.989763016562165	-	.	gene_id "ENSMUSG00000042672.16"; transcript_id "ENSMUSG00000042672.16_tx_4"; exon_id "chr3_89260010_89260152_-"; exonnum "14"; txlen "2257";
chr3	ENSEMBL_gcm37	exon	89260010	89260152	0.955705460400165	-	.	gene_id "ENSMUSG00000042672.16"; transcript_id "ENSMUSG00000042672.16_tx_5"; exon_id "chr3_89260010_89260152_-"; exonnum "13"; txlen "2117";
chr3	ENSEMBL_gcm37	exon	89260010	89260152	0.65671143456536	-	.	gene_id "ENSMUSG00000042672.16"; transcript_id "ENSMUSG00000042672.16_tx_7"; exon_id "chr3_89260010_89260152_-"; exonnum "11"; txlen "1861";
chr3	ENSEMBL_gcm37	exon	89260010	89260152	0.647889201950099	-	.	gene_id "ENSMUSG00000042672.16"; transcript_id "ENSMUSG00000042672.16_tx_8"; exon_id "chr3_89260010_89260152_-"; exonnum "12"; txlen "1988";
chr3	HAVANA	exon	89260028	89260152	0	-	.	gene_id "ENSMUSG00000042672.16"; transcript_id "ENSMUST00000124766.2"; gene_type "protein_coding"; gene_name "Dcst1"; transcript_type "protein_coding_CDS_not_defined"; transcript_name "Dcst1-202"; exon_number 5; exon_id "ENSMUSE00000823012.2"; level 2; transcript_support_level "2"; mgi_id "MGI:1925022"; havana_gene "OTTMUSG00000022079.1"; havana_transcript "OTTMUST00000052431.1";
chr3	HAVANA	transcript	89260028	89262823	0	-	.	gene_id "ENSMUSG00000042672.16"; transcript_id "ENSMUST00000124766.2"; gene_type "protein_coding"; gene_name "Dcst1"; transcript_type "protein_coding_CDS_not_defined"; transcript_name "Dcst1-202"; level 2; transcript_support_level "2"; mgi_id "MGI:1925022"; havana_gene "OTTMUSG00000022079.1"; havana_transcript "OTTMUST00000052431.1";
chr3	HAVANA	exon	89260529	89260689	0	-	.	gene_id "ENSMUSG00000042672.16"; transcript_id "ENSMUST00000139467.8"; gene_type "protein_coding"; gene_name "Dcst1"; transcript_type "retained_intron"; transcript_name "Dcst1-205"; exon_number 4; exon_id "ENSMUSE00000745167.2"; level 2; transcript_support_level "2"; mgi_id "MGI:1925022"; havana_gene "OTTMUSG00000022079.1"; havana_transcript "OTTMUST00000052430.1";
chr3	HAVANA	exon	89260573	89260685	0	-	.	gene_id "ENSMUSG00000042672.16"; transcript_id "ENSMUST00000124766.2"; gene_type "protein_coding"; gene_name "Dcst1"; transcript_type "protein_coding_CDS_not_defined"; transcript_name "Dcst1-202"; exon_number 4; exon_id "ENSMUSE00000837176.2"; level 2; transcript_support_level "2"; mgi_id "MGI:1925022"; havana_gene "OTTMUSG00000022079.1"; havana_transcript "OTTMUST00000052431.1";
chr3	HAVANA	exon	89260573	89260689	0	-	.	gene_id "ENSMUSG00000042672.16"; transcript_id "ENSMUST00000070820.7"; gene_type "protein_coding"; gene_name "Dcst1"; transcript_type "protein_coding"; transcript_name "Dcst1-201"; exon_number 13; exon_id "ENSMUSE00000673113.2"; level 2; protein_id "ENSMUSP00000065502.7"; transcript_support_level "1"; mgi_id "MGI:1925022"; tag "basic"; tag "Ensembl_canonical"; tag "GENCODE_Primary"; tag "appris_principal_1"; tag "CCDS"; ccdsid "CCDS38490.1"; havana_gene "OTTMUSG00000022079.1"; havana_transcript "OTTMUST00000052427.1";
chr3	HAVANA	CDS	89260573	89260689	0	-	2	gene_id "ENSMUSG00000042672.16"; transcript_id "ENSMUST00000070820.7"; gene_type "protein_coding"; gene_name "Dcst1"; transcript_type "protein_coding"; transcript_name "Dcst1-201"; exon_number 13; exon_id "ENSMUSE00000673113.2"; level 2; protein_id "ENSMUSP00000065502.7"; transcript_support_level "1"; mgi_id "MGI:1925022"; tag "basic"; tag "Ensembl_canonical"; tag "GENCODE_Primary"; tag "appris_principal_1"; tag "CCDS"; ccdsid "CCDS38490.1"; havana_gene "OTTMUSG00000022079.1"; havana_transcript "OTTMUST00000052427.1";
chr3	ENSEMBL_gcm37	exon	89260573	89260689	1.35039012152772	-	.	gene_id "ENSMUSG00000042672.16"; transcript_id "ENSMUSG00000042672.16_tx_2"; exon_id "chr3_89260573_89260689_-"; exonnum "12"; txlen "2130";
chr3	ENSEMBL_gcm37	exon	89260573	89260689	1.14545157061523	-	.	gene_id "ENSMUSG00000042672.16"; transcript_id "ENSMUSG00000042672.16_tx_3"; exon_id "chr3_89260573_89260689_-"; exonnum "11"; txlen "1990";
chr3	ENSEMBL_gcm37	exon	89260573	89260689	0.989763016562165	-	.	gene_id "ENSMUSG00000042672.16"; transcript_id "ENSMUSG00000042672.16_tx_4"; exon_id "chr3_89260573_89260689_-"; exonnum "13"; txlen "2257";
chr3	ENSEMBL_gcm37	exon	89260573	89260689	0.955705460400165	-	.	gene_id "ENSMUSG00000042672.16"; transcript_id "ENSMUSG00000042672.16_tx_5"; exon_id "chr3_89260573_89260689_-"; exonnum "12"; txlen "2117";
chr3	ENSEMBL_gcm37	exon	89260573	89260689	0.65671143456536	-	.	gene_id "ENSMUSG00000042672.16"; transcript_id "ENSMUSG00000042672.16_tx_7"; exon_id "chr3_89260573_89260689_-"; exonnum "10"; txlen "1861";
chr3	ENSEMBL_gcm37	exon	89260573	89260689	0.647889201950099	-	.	gene_id "ENSMUSG00000042672.16"; transcript_id "ENSMUSG00000042672.16_tx_8"; exon_id "chr3_89260573_89260689_-"; exonnum "11"; txlen "1988";
chr3	HAVANA	exon	89260822	89260948	0	-	.	gene_id "ENSMUSG00000042672.16"; transcript_id "ENSMUST00000070820.7"; gene_type "protein_coding"; gene_name "Dcst1"; transcript_type "protein_coding"; transcript_name "Dcst1-201"; exon_number 12; exon_id "ENSMUSE00000673114.2"; level 2; protein_id "ENSMUSP00000065502.7"; transcript_support_level "1"; mgi_id "MGI:1925022"; tag "basic"; tag "Ensembl_canonical"; tag "GENCODE_Primary"; tag "appris_principal_1"; tag "CCDS"; ccdsid "CCDS38490.1"; havana_gene "OTTMUSG00000022079.1"; havana_transcript "OTTMUST00000052427.1";
chr3	HAVANA	CDS	89260822	89260948	0	-	0	gene_id "ENSMUSG00000042672.16"; transcript_id "ENSMUST00000070820.7"; gene_type "protein_coding"; gene_name "Dcst1"; transcript_type "protein_coding"; transcript_name "Dcst1-201"; exon_number 12; exon_id "ENSMUSE00000673114.2"; level 2; protein_id "ENSMUSP00000065502.7"; transcript_support_level "1"; mgi_id "MGI:1925022"; tag "basic"; tag "Ensembl_canonical"; tag "GENCODE_Primary"; tag "appris_principal_1"; tag "CCDS"; ccdsid "CCDS38490.1"; havana_gene "OTTMUSG00000022079.1"; havana_transcript "OTTMUST00000052427.1";
chr3	ENSEMBL_gcm37	exon	89260822	89260948	0.989763016562165	-	.	gene_id "ENSMUSG00000042672.16"; transcript_id "ENSMUSG00000042672.16_tx_4"; exon_id "chr3_89260822_89260948_-"; exonnum "12"; txlen "2257";
chr3	ENSEMBL_gcm37	exon	89260822	89260948	0.955705460400165	-	.	gene_id "ENSMUSG00000042672.16"; transcript_id "ENSMUSG00000042672.16_tx_5"; exon_id "chr3_89260822_89260948_-"; exonnum "11"; txlen "2117";
chr3	ENSEMBL_gcm37	exon	89260822	89260948	0.647889201950099	-	.	gene_id "ENSMUSG00000042672.16"; transcript_id "ENSMUSG00000042672.16_tx_8"; exon_id "chr3_89260822_89260948_-"; exonnum "10"; txlen "1988";
chr3	HAVANA	transcript	89260936	89262205	0	-	.	gene_id "ENSMUSG00000042672.16"; transcript_id "ENSMUST00000200174.2"; gene_type "protein_coding"; gene_name "Dcst1"; transcript_type "retained_intron"; transcript_name "Dcst1-206"; level 2; transcript_support_level "NA"; mgi_id "MGI:1925022"; havana_gene "OTTMUSG00000022079.1"; havana_transcript "OTTMUST00000131897.1";
chr3	HAVANA	exon	89260936	89262205	0	-	.	gene_id "ENSMUSG00000042672.16"; transcript_id "ENSMUST00000200174.2"; gene_type "protein_coding"; gene_name "Dcst1"; transcript_type "retained_intron"; transcript_name "Dcst1-206"; exon_number 1; exon_id "ENSMUSE00001357453.2"; level 2; transcript_support_level "NA"; mgi_id "MGI:1925022"; havana_gene "OTTMUSG00000022079.1"; havana_transcript "OTTMUST00000131897.1";
chr3	HAVANA	exon	89261105	89261200	0	-	.	gene_id "ENSMUSG00000042672.16"; transcript_id "ENSMUST00000070820.7"; gene_type "protein_coding"; gene_name "Dcst1"; transcript_type "protein_coding"; transcript_name "Dcst1-201"; exon_number 11; exon_id "ENSMUSE00001255253.2"; level 2; protein_id "ENSMUSP00000065502.7"; transcript_support_level "1"; mgi_id "MGI:1925022"; tag "basic"; tag "Ensembl_canonical"; tag "GENCODE_Primary"; tag "appris_principal_1"; tag "CCDS"; ccdsid "CCDS38490.1"; havana_gene "OTTMUSG00000022079.1"; havana_transcript "OTTMUST00000052427.1";
chr3	HAVANA	CDS	89261105	89261200	0	-	0	gene_id "ENSMUSG00000042672.16"; transcript_id "ENSMUST00000070820.7"; gene_type "protein_coding"; gene_name "Dcst1"; transcript_type "protein_coding"; transcript_name "Dcst1-201"; exon_number 11; exon_id "ENSMUSE00001255253.2"; level 2; protein_id "ENSMUSP00000065502.7"; transcript_support_level "1"; mgi_id "MGI:1925022"; tag "basic"; tag "Ensembl_canonical"; tag "GENCODE_Primary"; tag "appris_principal_1"; tag "CCDS"; ccdsid "CCDS38490.1"; havana_gene "OTTMUSG00000022079.1"; havana_transcript "OTTMUST00000052427.1";
chr3	HAVANA	exon	89261105	89261200	0	-	.	gene_id "ENSMUSG00000042672.16"; transcript_id "ENSMUST00000139467.8"; gene_type "protein_coding"; gene_name "Dcst1"; transcript_type "retained_intron"; transcript_name "Dcst1-205"; exon_number 3; exon_id "ENSMUSE00001265599.2"; level 2; transcript_support_level "2"; mgi_id "MGI:1925022"; havana_gene "OTTMUSG00000022079.1"; havana_transcript "OTTMUST00000052430.1";
chr3	HAVANA	exon	89261105	89261200	0	-	.	gene_id "ENSMUSG00000042672.16"; transcript_id "ENSMUST00000124766.2"; gene_type "protein_coding"; gene_name "Dcst1"; transcript_type "protein_coding_CDS_not_defined"; transcript_name "Dcst1-202"; exon_number 3; exon_id "ENSMUSE00001265599.2"; level 2; transcript_support_level "2"; mgi_id "MGI:1925022"; havana_gene "OTTMUSG00000022079.1"; havana_transcript "OTTMUST00000052431.1";
chr3	ENSEMBL_gcm37	exon	89261105	89261200	1.35039012152772	-	.	gene_id "ENSMUSG00000042672.16"; transcript_id "ENSMUSG00000042672.16_tx_2"; exon_id "chr3_89261105_89261200_-"; exonnum "11"; txlen "2130";
chr3	ENSEMBL_gcm37	exon	89261105	89261200	1.14545157061523	-	.	gene_id "ENSMUSG00000042672.16"; transcript_id "ENSMUSG00000042672.16_tx_3"; exon_id "chr3_89261105_89261200_-"; exonnum "10"; txlen "1990";
chr3	ENSEMBL_gcm37	exon	89261105	89261200	0.989763016562165	-	.	gene_id "ENSMUSG00000042672.16"; transcript_id "ENSMUSG00000042672.16_tx_4"; exon_id "chr3_89261105_89261200_-"; exonnum "11"; txlen "2257";
chr3	ENSEMBL_gcm37	exon	89261105	89261200	0.955705460400165	-	.	gene_id "ENSMUSG00000042672.16"; transcript_id "ENSMUSG00000042672.16_tx_5"; exon_id "chr3_89261105_89261200_-"; exonnum "10"; txlen "2117";
chr3	ENSEMBL_gcm37	exon	89261105	89261200	0.65671143456536	-	.	gene_id "ENSMUSG00000042672.16"; transcript_id "ENSMUSG00000042672.16_tx_7"; exon_id "chr3_89261105_89261200_-"; exonnum "9"; txlen "1861";
chr3	ENSEMBL_gcm37	exon	89261105	89261200	0.647889201950099	-	.	gene_id "ENSMUSG00000042672.16"; transcript_id "ENSMUSG00000042672.16_tx_8"; exon_id "chr3_89261105_89261200_-"; exonnum "9"; txlen "1988";
chr3	HAVANA	exon	89261398	89261497	0	-	.	gene_id "ENSMUSG00000042672.16"; transcript_id "ENSMUST00000070820.7"; gene_type "protein_coding"; gene_name "Dcst1"; transcript_type "protein_coding"; transcript_name "Dcst1-201"; exon_number 10; exon_id "ENSMUSE00001233000.2"; level 2; protein_id "ENSMUSP00000065502.7"; transcript_support_level "1"; mgi_id "MGI:1925022"; tag "basic"; tag "Ensembl_canonical"; tag "GENCODE_Primary"; tag "appris_principal_1"; tag "CCDS"; ccdsid "CCDS38490.1"; havana_gene "OTTMUSG00000022079.1"; havana_transcript "OTTMUST00000052427.1";
chr3	HAVANA	CDS	89261398	89261497	0	-	1	gene_id "ENSMUSG00000042672.16"; transcript_id "ENSMUST00000070820.7"; gene_type "protein_coding"; gene_name "Dcst1"; transcript_type "protein_coding"; transcript_name "Dcst1-201"; exon_number 10; exon_id "ENSMUSE00001233000.2"; level 2; protein_id "ENSMUSP00000065502.7"; transcript_support_level "1"; mgi_id "MGI:1925022"; tag "basic"; tag "Ensembl_canonical"; tag "GENCODE_Primary"; tag "appris_principal_1"; tag "CCDS"; ccdsid "CCDS38490.1"; havana_gene "OTTMUSG00000022079.1"; havana_transcript "OTTMUST00000052427.1";
chr3	HAVANA	exon	89261398	89261497	0	-	.	gene_id "ENSMUSG00000042672.16"; transcript_id "ENSMUST00000139467.8"; gene_type "protein_coding"; gene_name "Dcst1"; transcript_type "retained_intron"; transcript_name "Dcst1-205"; exon_number 2; exon_id "ENSMUSE00001248287.2"; level 2; transcript_support_level "2"; mgi_id "MGI:1925022"; havana_gene "OTTMUSG00000022079.1"; havana_transcript "OTTMUST00000052430.1";
chr3	HAVANA	exon	89261398	89261497	0	-	.	gene_id "ENSMUSG00000042672.16"; transcript_id "ENSMUST00000124766.2"; gene_type "protein_coding"; gene_name "Dcst1"; transcript_type "protein_coding_CDS_not_defined"; transcript_name "Dcst1-202"; exon_number 2; exon_id "ENSMUSE00001248287.2"; level 2; transcript_support_level "2"; mgi_id "MGI:1925022"; havana_gene "OTTMUSG00000022079.1"; havana_transcript "OTTMUST00000052431.1";
chr3	ENSEMBL_gcm37	exon	89261398	89261497	1.35039012152772	-	.	gene_id "ENSMUSG00000042672.16"; transcript_id "ENSMUSG00000042672.16_tx_2"; exon_id "chr3_89261398_89261497_-"; exonnum "10"; txlen "2130";
chr3	ENSEMBL_gcm37	exon	89261398	89261497	1.14545157061523	-	.	gene_id "ENSMUSG00000042672.16"; transcript_id "ENSMUSG00000042672.16_tx_3"; exon_id "chr3_89261398_89261497_-"; exonnum "9"; txlen "1990";
chr3	ENSEMBL_gcm37	exon	89261398	89261497	0.989763016562165	-	.	gene_id "ENSMUSG00000042672.16"; transcript_id "ENSMUSG00000042672.16_tx_4"; exon_id "chr3_89261398_89261497_-"; exonnum "10"; txlen "2257";
chr3	ENSEMBL_gcm37	exon	89261398	89261497	0.955705460400165	-	.	gene_id "ENSMUSG00000042672.16"; transcript_id "ENSMUSG00000042672.16_tx_5"; exon_id "chr3_89261398_89261497_-"; exonnum "9"; txlen "2117";
chr3	ENSEMBL_gcm37	exon	89261398	89261497	0.65671143456536	-	.	gene_id "ENSMUSG00000042672.16"; transcript_id "ENSMUSG00000042672.16_tx_7"; exon_id "chr3_89261398_89261497_-"; exonnum "8"; txlen "1861";
chr3	ENSEMBL_gcm37	exon	89261398	89261497	0.647889201950099	-	.	gene_id "ENSMUSG00000042672.16"; transcript_id "ENSMUSG00000042672.16_tx_8"; exon_id "chr3_89261398_89261497_-"; exonnum "8"; txlen "1988";
chr3	HAVANA	exon	89262728	89262823	0	-	.	gene_id "ENSMUSG00000042672.16"; transcript_id "ENSMUST00000124766.2"; gene_type "protein_coding"; gene_name "Dcst1"; transcript_type "protein_coding_CDS_not_defined"; transcript_name "Dcst1-202"; exon_number 1; exon_id "ENSMUSE00000806588.2"; level 2; transcript_support_level "2"; mgi_id "MGI:1925022"; havana_gene "OTTMUSG00000022079.1"; havana_transcript "OTTMUST00000052431.1";
chr3	HAVANA	exon	89262728	89262853	0	-	.	gene_id "ENSMUSG00000042672.16"; transcript_id "ENSMUST00000139467.8"; gene_type "protein_coding"; gene_name "Dcst1"; transcript_type "retained_intron"; transcript_name "Dcst1-205"; exon_number 1; exon_id "ENSMUSE00000818157.2"; level 2; transcript_support_level "2"; mgi_id "MGI:1925022"; havana_gene "OTTMUSG00000022079.1"; havana_transcript "OTTMUST00000052430.1";
chr3	HAVANA	exon	89263544	89263704	0	-	.	gene_id "ENSMUSG00000042672.16"; transcript_id "ENSMUST00000070820.7"; gene_type "protein_coding"; gene_name "Dcst1"; transcript_type "protein_coding"; transcript_name "Dcst1-201"; exon_number 9; exon_id "ENSMUSE00000673117.2"; level 2; protein_id "ENSMUSP00000065502.7"; transcript_support_level "1"; mgi_id "MGI:1925022"; tag "basic"; tag "Ensembl_canonical"; tag "GENCODE_Primary"; tag "appris_principal_1"; tag "CCDS"; ccdsid "CCDS38490.1"; havana_gene "OTTMUSG00000022079.1"; havana_transcript "OTTMUST00000052427.1";
chr3	HAVANA	CDS	89263544	89263704	0	-	0	gene_id "ENSMUSG00000042672.16"; transcript_id "ENSMUST00000070820.7"; gene_type "protein_coding"; gene_name "Dcst1"; transcript_type "protein_coding"; transcript_name "Dcst1-201"; exon_number 9; exon_id "ENSMUSE00000673117.2"; level 2; protein_id "ENSMUSP00000065502.7"; transcript_support_level "1"; mgi_id "MGI:1925022"; tag "basic"; tag "Ensembl_canonical"; tag "GENCODE_Primary"; tag "appris_principal_1"; tag "CCDS"; ccdsid "CCDS38490.1"; havana_gene "OTTMUSG00000022079.1"; havana_transcript "OTTMUST00000052427.1";
chr3	ENSEMBL_gcm37	exon	89263544	89263704	1.35039012152772	-	.	gene_id "ENSMUSG00000042672.16"; transcript_id "ENSMUSG00000042672.16_tx_2"; exon_id "chr3_89263544_89263704_-"; exonnum "9"; txlen "2130";
chr3	ENSEMBL_gcm37	exon	89263544	89263704	1.14545157061523	-	.	gene_id "ENSMUSG00000042672.16"; transcript_id "ENSMUSG00000042672.16_tx_3"; exon_id "chr3_89263544_89263704_-"; exonnum "8"; txlen "1990";
chr3	ENSEMBL_gcm37	exon	89263544	89263704	0.989763016562165	-	.	gene_id "ENSMUSG00000042672.16"; transcript_id "ENSMUSG00000042672.16_tx_4"; exon_id "chr3_89263544_89263704_-"; exonnum "9"; txlen "2257";
chr3	ENSEMBL_gcm37	exon	89263544	89263704	0.955705460400165	-	.	gene_id "ENSMUSG00000042672.16"; transcript_id "ENSMUSG00000042672.16_tx_5"; exon_id "chr3_89263544_89263704_-"; exonnum "8"; txlen "2117";
chr3	ENSEMBL_gcm37	exon	89263544	89263704	0.65671143456536	-	.	gene_id "ENSMUSG00000042672.16"; transcript_id "ENSMUSG00000042672.16_tx_7"; exon_id "chr3_89263544_89263704_-"; exonnum "7"; txlen "1861";
chr3	ENSEMBL_gcm37	exon	89263544	89263704	0.647889201950099	-	.	gene_id "ENSMUSG00000042672.16"; transcript_id "ENSMUSG00000042672.16_tx_8"; exon_id "chr3_89263544_89263704_-"; exonnum "7"; txlen "1988";
chr3	HAVANA	exon	89264125	89264246	0	-	.	gene_id "ENSMUSG00000042672.16"; transcript_id "ENSMUST00000070820.7"; gene_type "protein_coding"; gene_name "Dcst1"; transcript_type "protein_coding"; transcript_name "Dcst1-201"; exon_number 8; exon_id "ENSMUSE00000673119.2"; level 2; protein_id "ENSMUSP00000065502.7"; transcript_support_level "1"; mgi_id "MGI:1925022"; tag "basic"; tag "Ensembl_canonical"; tag "GENCODE_Primary"; tag "appris_principal_1"; tag "CCDS"; ccdsid "CCDS38490.1"; havana_gene "OTTMUSG00000022079.1"; havana_transcript "OTTMUST00000052427.1";
chr3	HAVANA	CDS	89264125	89264246	0	-	2	gene_id "ENSMUSG00000042672.16"; transcript_id "ENSMUST00000070820.7"; gene_type "protein_coding"; gene_name "Dcst1"; transcript_type "protein_coding"; transcript_name "Dcst1-201"; exon_number 8; exon_id "ENSMUSE00000673119.2"; level 2; protein_id "ENSMUSP00000065502.7"; transcript_support_level "1"; mgi_id "MGI:1925022"; tag "basic"; tag "Ensembl_canonical"; tag "GENCODE_Primary"; tag "appris_principal_1"; tag "CCDS"; ccdsid "CCDS38490.1"; havana_gene "OTTMUSG00000022079.1"; havana_transcript "OTTMUST00000052427.1";
chr3	ENSEMBL_gcm37	exon	89264125	89264246	1.35039012152772	-	.	gene_id "ENSMUSG00000042672.16"; transcript_id "ENSMUSG00000042672.16_tx_2"; exon_id "chr3_89264125_89264246_-"; exonnum "8"; txlen "2130";
chr3	ENSEMBL_gcm37	exon	89264125	89264246	1.14545157061523	-	.	gene_id "ENSMUSG00000042672.16"; transcript_id "ENSMUSG00000042672.16_tx_3"; exon_id "chr3_89264125_89264246_-"; exonnum "7"; txlen "1990";
chr3	ENSEMBL_gcm37	exon	89264125	89264246	0.989763016562165	-	.	gene_id "ENSMUSG00000042672.16"; transcript_id "ENSMUSG00000042672.16_tx_4"; exon_id "chr3_89264125_89264246_-"; exonnum "8"; txlen "2257";
chr3	ENSEMBL_gcm37	exon	89264125	89264246	0.955705460400165	-	.	gene_id "ENSMUSG00000042672.16"; transcript_id "ENSMUSG00000042672.16_tx_5"; exon_id "chr3_89264125_89264246_-"; exonnum "7"; txlen "2117";
chr3	ENSEMBL_gcm37	exon	89264125	89264246	0.65671143456536	-	.	gene_id "ENSMUSG00000042672.16"; transcript_id "ENSMUSG00000042672.16_tx_7"; exon_id "chr3_89264125_89264246_-"; exonnum "6"; txlen "1861";
chr3	ENSEMBL_gcm37	exon	89264125	89264246	0.647889201950099	-	.	gene_id "ENSMUSG00000042672.16"; transcript_id "ENSMUSG00000042672.16_tx_8"; exon_id "chr3_89264125_89264246_-"; exonnum "6"; txlen "1988";
chr3	HAVANA	exon	89264780	89264923	0	-	.	gene_id "ENSMUSG00000042672.16"; transcript_id "ENSMUST00000070820.7"; gene_type "protein_coding"; gene_name "Dcst1"; transcript_type "protein_coding"; transcript_name "Dcst1-201"; exon_number 7; exon_id "ENSMUSE00000673121.2"; level 2; protein_id "ENSMUSP00000065502.7"; transcript_support_level "1"; mgi_id "MGI:1925022"; tag "basic"; tag "Ensembl_canonical"; tag "GENCODE_Primary"; tag "appris_principal_1"; tag "CCDS"; ccdsid "CCDS38490.1"; havana_gene "OTTMUSG00000022079.1"; havana_transcript "OTTMUST00000052427.1";
chr3	HAVANA	CDS	89264780	89264923	0	-	2	gene_id "ENSMUSG00000042672.16"; transcript_id "ENSMUST00000070820.7"; gene_type "protein_coding"; gene_name "Dcst1"; transcript_type "protein_coding"; transcript_name "Dcst1-201"; exon_number 7; exon_id "ENSMUSE00000673121.2"; level 2; protein_id "ENSMUSP00000065502.7"; transcript_support_level "1"; mgi_id "MGI:1925022"; tag "basic"; tag "Ensembl_canonical"; tag "GENCODE_Primary"; tag "appris_principal_1"; tag "CCDS"; ccdsid "CCDS38490.1"; havana_gene "OTTMUSG00000022079.1"; havana_transcript "OTTMUST00000052427.1";
chr3	ENSEMBL_gcm37	exon	89264780	89264923	1.35039012152772	-	.	gene_id "ENSMUSG00000042672.16"; transcript_id "ENSMUSG00000042672.16_tx_2"; exon_id "chr3_89264780_89264923_-"; exonnum "7"; txlen "2130";
chr3	ENSEMBL_gcm37	exon	89264780	89264923	1.14545157061523	-	.	gene_id "ENSMUSG00000042672.16"; transcript_id "ENSMUSG00000042672.16_tx_3"; exon_id "chr3_89264780_89264923_-"; exonnum "6"; txlen "1990";
chr3	ENSEMBL_gcm37	exon	89264780	89264923	0.989763016562165	-	.	gene_id "ENSMUSG00000042672.16"; transcript_id "ENSMUSG00000042672.16_tx_4"; exon_id "chr3_89264780_89264923_-"; exonnum "7"; txlen "2257";
chr3	ENSEMBL_gcm37	exon	89264780	89264923	0.955705460400165	-	.	gene_id "ENSMUSG00000042672.16"; transcript_id "ENSMUSG00000042672.16_tx_5"; exon_id "chr3_89264780_89264923_-"; exonnum "6"; txlen "2117";
chr3	ENSEMBL_gcm37	exon	89264780	89264923	0.65671143456536	-	.	gene_id "ENSMUSG00000042672.16"; transcript_id "ENSMUSG00000042672.16_tx_7"; exon_id "chr3_89264780_89264923_-"; exonnum "5"; txlen "1861";
chr3	ENSEMBL_gcm37	exon	89264780	89264923	0.647889201950099	-	.	gene_id "ENSMUSG00000042672.16"; transcript_id "ENSMUSG00000042672.16_tx_8"; exon_id "chr3_89264780_89264923_-"; exonnum "5"; txlen "1988";
chr3	HAVANA	exon	89264815	89265233	0	-	.	gene_id "ENSMUSG00000042672.16"; transcript_id "ENSMUST00000128002.8"; gene_type "protein_coding"; gene_name "Dcst1"; transcript_type "retained_intron"; transcript_name "Dcst1-204"; exon_number 5; exon_id "ENSMUSE00000812882.2"; level 2; transcript_support_level "2"; mgi_id "MGI:1925022"; havana_gene "OTTMUSG00000022079.1"; havana_transcript "OTTMUST00000052428.1";
chr3	HAVANA	transcript	89264815	89271569	0	-	.	gene_id "ENSMUSG00000042672.16"; transcript_id "ENSMUST00000128002.8"; gene_type "protein_coding"; gene_name "Dcst1"; transcript_type "retained_intron"; transcript_name "Dcst1-204"; level 2; transcript_support_level "2"; mgi_id "MGI:1925022"; havana_gene "OTTMUSG00000022079.1"; havana_transcript "OTTMUST00000052428.1";
chr3	HAVANA	exon	89264900	89265233	0	-	.	gene_id "ENSMUSG00000042672.16"; transcript_id "ENSMUST00000127766.2"; gene_type "protein_coding"; gene_name "Dcst1"; transcript_type "retained_intron"; transcript_name "Dcst1-203"; exon_number 4; exon_id "ENSMUSE00000825966.2"; level 2; transcript_support_level "2"; mgi_id "MGI:1925022"; havana_gene "OTTMUSG00000022079.1"; havana_transcript "OTTMUST00000052429.1";
chr3	HAVANA	transcript	89264900	89271570	0	-	.	gene_id "ENSMUSG00000042672.16"; transcript_id "ENSMUST00000127766.2"; gene_type "protein_coding"; gene_name "Dcst1"; transcript_type "retained_intron"; transcript_name "Dcst1-203"; level 2; transcript_support_level "2"; mgi_id "MGI:1925022"; havana_gene "OTTMUSG00000022079.1"; havana_transcript "OTTMUST00000052429.1";
chr3	HAVANA	exon	89265026	89265233	0	-	.	gene_id "ENSMUSG00000042672.16"; transcript_id "ENSMUST00000070820.7"; gene_type "protein_coding"; gene_name "Dcst1"; transcript_type "protein_coding"; transcript_name "Dcst1-201"; exon_number 6; exon_id "ENSMUSE00000420507.5"; level 2; protein_id "ENSMUSP00000065502.7"; transcript_support_level "1"; mgi_id "MGI:1925022"; tag "basic"; tag "Ensembl_canonical"; tag "GENCODE_Primary"; tag "appris_principal_1"; tag "CCDS"; ccdsid "CCDS38490.1"; havana_gene "OTTMUSG00000022079.1"; havana_transcript "OTTMUST00000052427.1";
chr3	HAVANA	CDS	89265026	89265233	0	-	0	gene_id "ENSMUSG00000042672.16"; transcript_id "ENSMUST00000070820.7"; gene_type "protein_coding"; gene_name "Dcst1"; transcript_type "protein_coding"; transcript_name "Dcst1-201"; exon_number 6; exon_id "ENSMUSE00000420507.5"; level 2; protein_id "ENSMUSP00000065502.7"; transcript_support_level "1"; mgi_id "MGI:1925022"; tag "basic"; tag "Ensembl_canonical"; tag "GENCODE_Primary"; tag "appris_principal_1"; tag "CCDS"; ccdsid "CCDS38490.1"; havana_gene "OTTMUSG00000022079.1"; havana_transcript "OTTMUST00000052427.1";
chr3	ENSEMBL_gcm37	exon	89265026	89265233	1.35039012152772	-	.	gene_id "ENSMUSG00000042672.16"; transcript_id "ENSMUSG00000042672.16_tx_2"; exon_id "chr3_89265026_89265233_-"; exonnum "6"; txlen "2130";
chr3	ENSEMBL_gcm37	exon	89265026	89265233	1.14545157061523	-	.	gene_id "ENSMUSG00000042672.16"; transcript_id "ENSMUSG00000042672.16_tx_3"; exon_id "chr3_89265026_89265233_-"; exonnum "5"; txlen "1990";
chr3	ENSEMBL_gcm37	exon	89265026	89265233	0.989763016562165	-	.	gene_id "ENSMUSG00000042672.16"; transcript_id "ENSMUSG00000042672.16_tx_4"; exon_id "chr3_89265026_89265233_-"; exonnum "6"; txlen "2257";
chr3	ENSEMBL_gcm37	exon	89265026	89265233	0.955705460400165	-	.	gene_id "ENSMUSG00000042672.16"; transcript_id "ENSMUSG00000042672.16_tx_5"; exon_id "chr3_89265026_89265233_-"; exonnum "5"; txlen "2117";
chr3	ENSEMBL_gcm37	exon	89265026	89265233	0.65671143456536	-	.	gene_id "ENSMUSG00000042672.16"; transcript_id "ENSMUSG00000042672.16_tx_7"; exon_id "chr3_89265026_89265233_-"; exonnum "4"; txlen "1861";
chr3	ENSEMBL_gcm37	exon	89265026	89265233	0.647889201950099	-	.	gene_id "ENSMUSG00000042672.16"; transcript_id "ENSMUSG00000042672.16_tx_8"; exon_id "chr3_89265026_89265233_-"; exonnum "4"; txlen "1988";
chr3	HAVANA	exon	89265869	89266008	0	-	.	gene_id "ENSMUSG00000042672.16"; transcript_id "ENSMUST00000070820.7"; gene_type "protein_coding"; gene_name "Dcst1"; transcript_type "protein_coding"; transcript_name "Dcst1-201"; exon_number 5; exon_id "ENSMUSE00001275456.2"; level 2; protein_id "ENSMUSP00000065502.7"; transcript_support_level "1"; mgi_id "MGI:1925022"; tag "basic"; tag "Ensembl_canonical"; tag "GENCODE_Primary"; tag "appris_principal_1"; tag "CCDS"; ccdsid "CCDS38490.1"; havana_gene "OTTMUSG00000022079.1"; havana_transcript "OTTMUST00000052427.1";
chr3	HAVANA	CDS	89265869	89266008	0	-	2	gene_id "ENSMUSG00000042672.16"; transcript_id "ENSMUST00000070820.7"; gene_type "protein_coding"; gene_name "Dcst1"; transcript_type "protein_coding"; transcript_name "Dcst1-201"; exon_number 5; exon_id "ENSMUSE00001275456.2"; level 2; protein_id "ENSMUSP00000065502.7"; transcript_support_level "1"; mgi_id "MGI:1925022"; tag "basic"; tag "Ensembl_canonical"; tag "GENCODE_Primary"; tag "appris_principal_1"; tag "CCDS"; ccdsid "CCDS38490.1"; havana_gene "OTTMUSG00000022079.1"; havana_transcript "OTTMUST00000052427.1";
chr3	HAVANA	exon	89265869	89266008	0	-	.	gene_id "ENSMUSG00000042672.16"; transcript_id "ENSMUST00000128002.8"; gene_type "protein_coding"; gene_name "Dcst1"; transcript_type "retained_intron"; transcript_name "Dcst1-204"; exon_number 4; exon_id "ENSMUSE00001234541.2"; level 2; transcript_support_level "2"; mgi_id "MGI:1925022"; havana_gene "OTTMUSG00000022079.1"; havana_transcript "OTTMUST00000052428.1";
chr3	ENSEMBL_gcm37	exon	89265869	89266008	1.35039012152772	-	.	gene_id "ENSMUSG00000042672.16"; transcript_id "ENSMUSG00000042672.16_tx_2"; exon_id "chr3_89265869_89266008_-"; exonnum "5"; txlen "2130";
chr3	ENSEMBL_gcm37	exon	89265869	89266008	0.989763016562165	-	.	gene_id "ENSMUSG00000042672.16"; transcript_id "ENSMUSG00000042672.16_tx_4"; exon_id "chr3_89265869_89266008_-"; exonnum "5"; txlen "2257";
chr3	HAVANA	exon	89266382	89266510	0	-	.	gene_id "ENSMUSG00000042672.16"; transcript_id "ENSMUST00000070820.7"; gene_type "protein_coding"; gene_name "Dcst1"; transcript_type "protein_coding"; transcript_name "Dcst1-201"; exon_number 4; exon_id "ENSMUSE00001279133.2"; level 2; protein_id "ENSMUSP00000065502.7"; transcript_support_level "1"; mgi_id "MGI:1925022"; tag "basic"; tag "Ensembl_canonical"; tag "GENCODE_Primary"; tag "appris_principal_1"; tag "CCDS"; ccdsid "CCDS38490.1"; havana_gene "OTTMUSG00000022079.1"; havana_transcript "OTTMUST00000052427.1";
chr3	HAVANA	CDS	89266382	89266510	0	-	2	gene_id "ENSMUSG00000042672.16"; transcript_id "ENSMUST00000070820.7"; gene_type "protein_coding"; gene_name "Dcst1"; transcript_type "protein_coding"; transcript_name "Dcst1-201"; exon_number 4; exon_id "ENSMUSE00001279133.2"; level 2; protein_id "ENSMUSP00000065502.7"; transcript_support_level "1"; mgi_id "MGI:1925022"; tag "basic"; tag "Ensembl_canonical"; tag "GENCODE_Primary"; tag "appris_principal_1"; tag "CCDS"; ccdsid "CCDS38490.1"; havana_gene "OTTMUSG00000022079.1"; havana_transcript "OTTMUST00000052427.1";
chr3	HAVANA	exon	89266382	89266510	0	-	.	gene_id "ENSMUSG00000042672.16"; transcript_id "ENSMUST00000128002.8"; gene_type "protein_coding"; gene_name "Dcst1"; transcript_type "retained_intron"; transcript_name "Dcst1-204"; exon_number 3; exon_id "ENSMUSE00001265465.2"; level 2; transcript_support_level "2"; mgi_id "MGI:1925022"; havana_gene "OTTMUSG00000022079.1"; havana_transcript "OTTMUST00000052428.1";
chr3	HAVANA	exon	89266382	89266510	0	-	.	gene_id "ENSMUSG00000042672.16"; transcript_id "ENSMUST00000127766.2"; gene_type "protein_coding"; gene_name "Dcst1"; transcript_type "retained_intron"; transcript_name "Dcst1-203"; exon_number 3; exon_id "ENSMUSE00001265465.2"; level 2; transcript_support_level "2"; mgi_id "MGI:1925022"; havana_gene "OTTMUSG00000022079.1"; havana_transcript "OTTMUST00000052429.1";
chr3	ENSEMBL_gcm37	exon	89266382	89266510	1.35039012152772	-	.	gene_id "ENSMUSG00000042672.16"; transcript_id "ENSMUSG00000042672.16_tx_2"; exon_id "chr3_89266382_89266510_-"; exonnum "4"; txlen "2130";
chr3	ENSEMBL_gcm37	exon	89266382	89266510	1.14545157061523	-	.	gene_id "ENSMUSG00000042672.16"; transcript_id "ENSMUSG00000042672.16_tx_3"; exon_id "chr3_89266382_89266510_-"; exonnum "4"; txlen "1990";
chr3	ENSEMBL_gcm37	exon	89266382	89266510	0.989763016562165	-	.	gene_id "ENSMUSG00000042672.16"; transcript_id "ENSMUSG00000042672.16_tx_4"; exon_id "chr3_89266382_89266510_-"; exonnum "4"; txlen "2257";
chr3	ENSEMBL_gcm37	exon	89266382	89266510	0.955705460400165	-	.	gene_id "ENSMUSG00000042672.16"; transcript_id "ENSMUSG00000042672.16_tx_5"; exon_id "chr3_89266382_89266510_-"; exonnum "4"; txlen "2117";
chr3	HAVANA	exon	89271356	89271430	0	-	.	gene_id "ENSMUSG00000042672.16"; transcript_id "ENSMUST00000070820.7"; gene_type "protein_coding"; gene_name "Dcst1"; transcript_type "protein_coding"; transcript_name "Dcst1-201"; exon_number 3; exon_id "ENSMUSE00001235123.2"; level 2; protein_id "ENSMUSP00000065502.7"; transcript_support_level "1"; mgi_id "MGI:1925022"; tag "basic"; tag "Ensembl_canonical"; tag "GENCODE_Primary"; tag "appris_principal_1"; tag "CCDS"; ccdsid "CCDS38490.1"; havana_gene "OTTMUSG00000022079.1"; havana_transcript "OTTMUST00000052427.1";
chr3	HAVANA	CDS	89271356	89271430	0	-	2	gene_id "ENSMUSG00000042672.16"; transcript_id "ENSMUST00000070820.7"; gene_type "protein_coding"; gene_name "Dcst1"; transcript_type "protein_coding"; transcript_name "Dcst1-201"; exon_number 3; exon_id "ENSMUSE00001235123.2"; level 2; protein_id "ENSMUSP00000065502.7"; transcript_support_level "1"; mgi_id "MGI:1925022"; tag "basic"; tag "Ensembl_canonical"; tag "GENCODE_Primary"; tag "appris_principal_1"; tag "CCDS"; ccdsid "CCDS38490.1"; havana_gene "OTTMUSG00000022079.1"; havana_transcript "OTTMUST00000052427.1";
chr3	HAVANA	exon	89271356	89271430	0	-	.	gene_id "ENSMUSG00000042672.16"; transcript_id "ENSMUST00000128002.8"; gene_type "protein_coding"; gene_name "Dcst1"; transcript_type "retained_intron"; transcript_name "Dcst1-204"; exon_number 2; exon_id "ENSMUSE00001210343.2"; level 2; transcript_support_level "2"; mgi_id "MGI:1925022"; havana_gene "OTTMUSG00000022079.1"; havana_transcript "OTTMUST00000052428.1";
chr3	HAVANA	exon	89271356	89271430	0	-	.	gene_id "ENSMUSG00000042672.16"; transcript_id "ENSMUST00000127766.2"; gene_type "protein_coding"; gene_name "Dcst1"; transcript_type "retained_intron"; transcript_name "Dcst1-203"; exon_number 2; exon_id "ENSMUSE00001210343.2"; level 2; transcript_support_level "2"; mgi_id "MGI:1925022"; havana_gene "OTTMUSG00000022079.1"; havana_transcript "OTTMUST00000052429.1";
chr3	ENSEMBL_gcm37	exon	89271356	89271430	1.35039012152772	-	.	gene_id "ENSMUSG00000042672.16"; transcript_id "ENSMUSG00000042672.16_tx_2"; exon_id "chr3_89271356_89271430_-"; exonnum "3"; txlen "2130";
chr3	ENSEMBL_gcm37	exon	89271356	89271430	1.14545157061523	-	.	gene_id "ENSMUSG00000042672.16"; transcript_id "ENSMUSG00000042672.16_tx_3"; exon_id "chr3_89271356_89271430_-"; exonnum "3"; txlen "1990";
chr3	ENSEMBL_gcm37	exon	89271356	89271430	0.989763016562165	-	.	gene_id "ENSMUSG00000042672.16"; transcript_id "ENSMUSG00000042672.16_tx_4"; exon_id "chr3_89271356_89271430_-"; exonnum "3"; txlen "2257";
chr3	ENSEMBL_gcm37	exon	89271356	89271430	0.955705460400165	-	.	gene_id "ENSMUSG00000042672.16"; transcript_id "ENSMUSG00000042672.16_tx_5"; exon_id "chr3_89271356_89271430_-"; exonnum "3"; txlen "2117";
chr3	ENSEMBL_gcm37	exon	89271356	89271430	0.65671143456536	-	.	gene_id "ENSMUSG00000042672.16"; transcript_id "ENSMUSG00000042672.16_tx_7"; exon_id "chr3_89271356_89271430_-"; exonnum "3"; txlen "1861";
chr3	ENSEMBL_gcm37	exon	89271356	89271430	0.647889201950099	-	.	gene_id "ENSMUSG00000042672.16"; transcript_id "ENSMUSG00000042672.16_tx_8"; exon_id "chr3_89271356_89271430_-"; exonnum "3"; txlen "1988";
chr3	HAVANA	exon	89271511	89271569	0	-	.	gene_id "ENSMUSG00000042672.16"; transcript_id "ENSMUST00000128002.8"; gene_type "protein_coding"; gene_name "Dcst1"; transcript_type "retained_intron"; transcript_name "Dcst1-204"; exon_number 1; exon_id "ENSMUSE00000747357.2"; level 2; transcript_support_level "2"; mgi_id "MGI:1925022"; havana_gene "OTTMUSG00000022079.1"; havana_transcript "OTTMUST00000052428.1";
chr3	HAVANA	exon	89271511	89271570	0	-	.	gene_id "ENSMUSG00000042672.16"; transcript_id "ENSMUST00000127766.2"; gene_type "protein_coding"; gene_name "Dcst1"; transcript_type "retained_intron"; transcript_name "Dcst1-203"; exon_number 1; exon_id "ENSMUSE00000837564.2"; level 2; transcript_support_level "2"; mgi_id "MGI:1925022"; havana_gene "OTTMUSG00000022079.1"; havana_transcript "OTTMUST00000052429.1";
chr3	HAVANA	exon	89271511	89271636	0	-	.	gene_id "ENSMUSG00000042672.16"; transcript_id "ENSMUST00000070820.7"; gene_type "protein_coding"; gene_name "Dcst1"; transcript_type "protein_coding"; transcript_name "Dcst1-201"; exon_number 2; exon_id "ENSMUSE00000638160.3"; level 2; protein_id "ENSMUSP00000065502.7"; transcript_support_level "1"; mgi_id "MGI:1925022"; tag "basic"; tag "Ensembl_canonical"; tag "GENCODE_Primary"; tag "appris_principal_1"; tag "CCDS"; ccdsid "CCDS38490.1"; havana_gene "OTTMUSG00000022079.1"; havana_transcript "OTTMUST00000052427.1";
chr3	HAVANA	CDS	89271511	89271636	0	-	2	gene_id "ENSMUSG00000042672.16"; transcript_id "ENSMUST00000070820.7"; gene_type "protein_coding"; gene_name "Dcst1"; transcript_type "protein_coding"; transcript_name "Dcst1-201"; exon_number 2; exon_id "ENSMUSE00000638160.3"; level 2; protein_id "ENSMUSP00000065502.7"; transcript_support_level "1"; mgi_id "MGI:1925022"; tag "basic"; tag "Ensembl_canonical"; tag "GENCODE_Primary"; tag "appris_principal_1"; tag "CCDS"; ccdsid "CCDS38490.1"; havana_gene "OTTMUSG00000022079.1"; havana_transcript "OTTMUST00000052427.1";
chr3	ENSEMBL_gcm37	exon	89271511	89271636	1.35039012152772	-	.	gene_id "ENSMUSG00000042672.16"; transcript_id "ENSMUSG00000042672.16_tx_2"; exon_id "chr3_89271511_89271636_-"; exonnum "2"; txlen "2130";
chr3	ENSEMBL_gcm37	exon	89271511	89271636	1.14545157061523	-	.	gene_id "ENSMUSG00000042672.16"; transcript_id "ENSMUSG00000042672.16_tx_3"; exon_id "chr3_89271511_89271636_-"; exonnum "2"; txlen "1990";
chr3	ENSEMBL_gcm37	exon	89271511	89271636	0.989763016562165	-	.	gene_id "ENSMUSG00000042672.16"; transcript_id "ENSMUSG00000042672.16_tx_4"; exon_id "chr3_89271511_89271636_-"; exonnum "2"; txlen "2257";
chr3	ENSEMBL_gcm37	exon	89271511	89271636	0.955705460400165	-	.	gene_id "ENSMUSG00000042672.16"; transcript_id "ENSMUSG00000042672.16_tx_5"; exon_id "chr3_89271511_89271636_-"; exonnum "2"; txlen "2117";
chr3	ENSEMBL_gcm37	exon	89271511	89271636	0.65671143456536	-	.	gene_id "ENSMUSG00000042672.16"; transcript_id "ENSMUSG00000042672.16_tx_7"; exon_id "chr3_89271511_89271636_-"; exonnum "2"; txlen "1861";
chr3	ENSEMBL_gcm37	exon	89271511	89271636	0.647889201950099	-	.	gene_id "ENSMUSG00000042672.16"; transcript_id "ENSMUSG00000042672.16_tx_8"; exon_id "chr3_89271511_89271636_-"; exonnum "2"; txlen "1988";
chr3	HAVANA	CDS	89272317	89272461	0	-	0	gene_id "ENSMUSG00000042672.16"; transcript_id "ENSMUST00000070820.7"; gene_type "protein_coding"; gene_name "Dcst1"; transcript_type "protein_coding"; transcript_name "Dcst1-201"; exon_number 1; exon_id "ENSMUSE00000905957.2"; level 2; protein_id "ENSMUSP00000065502.7"; transcript_support_level "1"; mgi_id "MGI:1925022"; tag "basic"; tag "Ensembl_canonical"; tag "GENCODE_Primary"; tag "appris_principal_1"; tag "CCDS"; ccdsid "CCDS38490.1"; havana_gene "OTTMUSG00000022079.1"; havana_transcript "OTTMUST00000052427.1";
chr3	HAVANA	exon	89272317	89272560	0	-	.	gene_id "ENSMUSG00000042672.16"; transcript_id "ENSMUST00000070820.7"; gene_type "protein_coding"; gene_name "Dcst1"; transcript_type "protein_coding"; transcript_name "Dcst1-201"; exon_number 1; exon_id "ENSMUSE00000905957.2"; level 2; protein_id "ENSMUSP00000065502.7"; transcript_support_level "1"; mgi_id "MGI:1925022"; tag "basic"; tag "Ensembl_canonical"; tag "GENCODE_Primary"; tag "appris_principal_1"; tag "CCDS"; ccdsid "CCDS38490.1"; havana_gene "OTTMUSG00000022079.1"; havana_transcript "OTTMUST00000052427.1";
chr3	HAVANA	start_codon	89272459	89272461	0	-	0	gene_id "ENSMUSG00000042672.16"; transcript_id "ENSMUST00000070820.7"; gene_type "protein_coding"; gene_name "Dcst1"; transcript_type "protein_coding"; transcript_name "Dcst1-201"; exon_number 1; exon_id "ENSMUSE00000905957.2"; level 2; protein_id "ENSMUSP00000065502.7"; transcript_support_level "1"; mgi_id "MGI:1925022"; tag "basic"; tag "Ensembl_canonical"; tag "GENCODE_Primary"; tag "appris_principal_1"; tag "CCDS"; ccdsid "CCDS38490.1"; havana_gene "OTTMUSG00000022079.1"; havana_transcript "OTTMUST00000052427.1";
chr3	HAVANA	UTR	89272462	89272560	0	-	.	gene_id "ENSMUSG00000042672.16"; transcript_id "ENSMUST00000070820.7"; gene_type "protein_coding"; gene_name "Dcst1"; transcript_type "protein_coding"; transcript_name "Dcst1-201"; exon_number 1; exon_id "ENSMUSE00000905957.2"; level 2; protein_id "ENSMUSP00000065502.7"; transcript_support_level "1"; mgi_id "MGI:1925022"; tag "basic"; tag "Ensembl_canonical"; tag "GENCODE_Primary"; tag "appris_principal_1"; tag "CCDS"; ccdsid "CCDS38490.1"; havana_gene "OTTMUSG00000022079.1"; havana_transcript "OTTMUST00000052427.1";
chr3	sragcm37_ss	exon	89274497	89274655	1.35039012152772	-	.	gene_id "ENSMUSG00000042672.16"; transcript_id "ENSMUSG00000042672.16_tx_2"; exon_id "chr3_89274497_89274655_-"; exonnum "1"; txlen "2130";
chr3	sragcm37_ss	exon	89274497	89274655	1.14545157061523	-	.	gene_id "ENSMUSG00000042672.16"; transcript_id "ENSMUSG00000042672.16_tx_3"; exon_id "chr3_89274497_89274655_-"; exonnum "1"; txlen "1990";
chr3	sragcm37_ss	exon	89274497	89274655	0.989763016562165	-	.	gene_id "ENSMUSG00000042672.16"; transcript_id "ENSMUSG00000042672.16_tx_4"; exon_id "chr3_89274497_89274655_-"; exonnum "1"; txlen "2257";
chr3	sragcm37_ss	exon	89274497	89274655	0.955705460400165	-	.	gene_id "ENSMUSG00000042672.16"; transcript_id "ENSMUSG00000042672.16_tx_5"; exon_id "chr3_89274497_89274655_-"; exonnum "1"; txlen "2117";
chr3	sragcm37_ss	exon	89274497	89274655	0.65671143456536	-	.	gene_id "ENSMUSG00000042672.16"; transcript_id "ENSMUSG00000042672.16_tx_7"; exon_id "chr3_89274497_89274655_-"; exonnum "1"; txlen "1861";
chr3	sragcm37_ss	exon	89274497	89274655	0.647889201950099	-	.	gene_id "ENSMUSG00000042672.16"; transcript_id "ENSMUSG00000042672.16_tx_8"; exon_id "chr3_89274497_89274655_-"; exonnum "1"; txlen "1988";
chr3	HAVANA	UTR	89284951	89286835	0	-	.	gene_id "ENSMUSG00000028042.16"; transcript_id "ENSMUST00000107433.8"; gene_type "protein_coding"; gene_name "Zbtb7b"; transcript_type "protein_coding"; transcript_name "Zbtb7b-203"; exon_number 3; exon_id "ENSMUSE00000507214.5"; level 2; protein_id "ENSMUSP00000103056.2"; transcript_support_level "1"; mgi_id "MGI:102755"; tag "alternative_5_UTR"; tag "basic"; tag "appris_principal_1"; tag "CCDS"; ccdsid "CCDS17504.1"; havana_gene "OTTMUSG00000021268.1"; havana_transcript "OTTMUST00000050430.1";
chr3	HAVANA	UTR	89284951	89286835	0	-	.	gene_id "ENSMUSG00000028042.16"; transcript_id "ENSMUST00000107435.8"; gene_type "protein_coding"; gene_name "Zbtb7b"; transcript_type "protein_coding"; transcript_name "Zbtb7b-204"; exon_number 4; exon_id "ENSMUSE00000507214.5"; level 2; protein_id "ENSMUSP00000103058.2"; transcript_support_level "1"; mgi_id "MGI:102755"; tag "alternative_5_UTR"; tag "basic"; tag "Ensembl_canonical"; tag "GENCODE_Primary"; tag "appris_principal_1"; tag "CCDS"; ccdsid "CCDS17504.1"; havana_gene "OTTMUSG00000021268.1"; havana_transcript "OTTMUST00000050429.1";
chr3	HAVANA	UTR	89284951	89286835	0	-	.	gene_id "ENSMUSG00000028042.16"; transcript_id "ENSMUST00000107432.8"; gene_type "protein_coding"; gene_name "Zbtb7b"; transcript_type "protein_coding"; transcript_name "Zbtb7b-202"; exon_number 3; exon_id "ENSMUSE00000507214.5"; level 2; protein_id "ENSMUSP00000103055.2"; transcript_support_level "1"; mgi_id "MGI:102755"; tag "alternative_5_UTR"; tag "basic"; tag "appris_principal_1"; tag "CCDS"; ccdsid "CCDS17504.1"; havana_gene "OTTMUSG00000021268.1"; havana_transcript "OTTMUST00000050428.1";
chr3	HAVANA	UTR	89284951	89286835	0	-	.	gene_id "ENSMUSG00000028042.16"; transcript_id "ENSMUST00000029677.9"; gene_type "protein_coding"; gene_name "Zbtb7b"; transcript_type "protein_coding"; transcript_name "Zbtb7b-201"; exon_number 3; exon_id "ENSMUSE00000507214.5"; level 2; protein_id "ENSMUSP00000029677.9"; transcript_support_level "1"; mgi_id "MGI:102755"; tag "basic"; tag "appris_principal_1"; tag "CCDS"; ccdsid "CCDS17504.1"; havana_gene "OTTMUSG00000021268.1"; havana_transcript "OTTMUST00000050409.1";
chr3	HAVANA	exon	89284951	89287301	0	-	.	gene_id "ENSMUSG00000028042.16"; transcript_id "ENSMUST00000107433.8"; gene_type "protein_coding"; gene_name "Zbtb7b"; transcript_type "protein_coding"; transcript_name "Zbtb7b-203"; exon_number 3; exon_id "ENSMUSE00000507214.5"; level 2; protein_id "ENSMUSP00000103056.2"; transcript_support_level "1"; mgi_id "MGI:102755"; tag "alternative_5_UTR"; tag "basic"; tag "appris_principal_1"; tag "CCDS"; ccdsid "CCDS17504.1"; havana_gene "OTTMUSG00000021268.1"; havana_transcript "OTTMUST00000050430.1";
chr3	HAVANA	exon	89284951	89287301	0	-	.	gene_id "ENSMUSG00000028042.16"; transcript_id "ENSMUST00000107435.8"; gene_type "protein_coding"; gene_name "Zbtb7b"; transcript_type "protein_coding"; transcript_name "Zbtb7b-204"; exon_number 4; exon_id "ENSMUSE00000507214.5"; level 2; protein_id "ENSMUSP00000103058.2"; transcript_support_level "1"; mgi_id "MGI:102755"; tag "alternative_5_UTR"; tag "basic"; tag "Ensembl_canonical"; tag "GENCODE_Primary"; tag "appris_principal_1"; tag "CCDS"; ccdsid "CCDS17504.1"; havana_gene "OTTMUSG00000021268.1"; havana_transcript "OTTMUST00000050429.1";
chr3	HAVANA	exon	89284951	89287301	0	-	.	gene_id "ENSMUSG00000028042.16"; transcript_id "ENSMUST00000107432.8"; gene_type "protein_coding"; gene_name "Zbtb7b"; transcript_type "protein_coding"; transcript_name "Zbtb7b-202"; exon_number 3; exon_id "ENSMUSE00000507214.5"; level 2; protein_id "ENSMUSP00000103055.2"; transcript_support_level "1"; mgi_id "MGI:102755"; tag "alternative_5_UTR"; tag "basic"; tag "appris_principal_1"; tag "CCDS"; ccdsid "CCDS17504.1"; havana_gene "OTTMUSG00000021268.1"; havana_transcript "OTTMUST00000050428.1";
chr3	HAVANA	exon	89284951	89287301	0	-	.	gene_id "ENSMUSG00000028042.16"; transcript_id "ENSMUST00000029677.9"; gene_type "protein_coding"; gene_name "Zbtb7b"; transcript_type "protein_coding"; transcript_name "Zbtb7b-201"; exon_number 3; exon_id "ENSMUSE00000507214.5"; level 2; protein_id "ENSMUSP00000029677.9"; transcript_support_level "1"; mgi_id "MGI:102755"; tag "basic"; tag "appris_principal_1"; tag "CCDS"; ccdsid "CCDS17504.1"; havana_gene "OTTMUSG00000021268.1"; havana_transcript "OTTMUST00000050409.1";
chr3	ENSEMBL_gcm37	exon	89284951	89287301	24.4820673321544	-	.	gene_id "ENSMUSG00000028042.16"; transcript_id "ENSMUSG00000028042.16_tx_4"; exon_id "chr3_89284951_89287301_-"; exonnum "4"; txlen "3654";
chr3	ENSEMBL_gcm37	exon	89284951	89287301	0.00808694423434092	-	.	gene_id "ENSMUSG00000028042.16"; transcript_id "ENSMUSG00000028042.16_tx_6"; exon_id "chr3_89284951_89287301_-"; exonnum "6"; txlen "4014";
chr3	HAVANA	transcript	89284951	89294496	0	-	.	gene_id "ENSMUSG00000028042.16"; transcript_id "ENSMUST00000107433.8"; gene_type "protein_coding"; gene_name "Zbtb7b"; transcript_type "protein_coding"; transcript_name "Zbtb7b-203"; level 2; protein_id "ENSMUSP00000103056.2"; transcript_support_level "1"; mgi_id "MGI:102755"; tag "alternative_5_UTR"; tag "basic"; tag "appris_principal_1"; tag "CCDS"; ccdsid "CCDS17504.1"; havana_gene "OTTMUSG00000021268.1"; havana_transcript "OTTMUST00000050430.1";
chr3	HAVANA	transcript	89284951	89294978	0	-	.	gene_id "ENSMUSG00000028042.16"; transcript_id "ENSMUST00000107435.8"; gene_type "protein_coding"; gene_name "Zbtb7b"; transcript_type "protein_coding"; transcript_name "Zbtb7b-204"; level 2; protein_id "ENSMUSP00000103058.2"; transcript_support_level "1"; mgi_id "MGI:102755"; tag "alternative_5_UTR"; tag "basic"; tag "Ensembl_canonical"; tag "GENCODE_Primary"; tag "appris_principal_1"; tag "CCDS"; ccdsid "CCDS17504.1"; havana_gene "OTTMUSG00000021268.1"; havana_transcript "OTTMUST00000050429.1";
chr3	HAVANA	transcript	89284951	89299376	0	-	.	gene_id "ENSMUSG00000028042.16"; transcript_id "ENSMUST00000107432.8"; gene_type "protein_coding"; gene_name "Zbtb7b"; transcript_type "protein_coding"; transcript_name "Zbtb7b-202"; level 2; protein_id "ENSMUSP00000103055.2"; transcript_support_level "1"; mgi_id "MGI:102755"; tag "alternative_5_UTR"; tag "basic"; tag "appris_principal_1"; tag "CCDS"; ccdsid "CCDS17504.1"; havana_gene "OTTMUSG00000021268.1"; havana_transcript "OTTMUST00000050428.1";
chr3	HAVANA	transcript	89284951	89300669	0	-	.	gene_id "ENSMUSG00000028042.16"; transcript_id "ENSMUST00000029677.9"; gene_type "protein_coding"; gene_name "Zbtb7b"; transcript_type "protein_coding"; transcript_name "Zbtb7b-201"; level 2; protein_id "ENSMUSP00000029677.9"; transcript_support_level "1"; mgi_id "MGI:102755"; tag "basic"; tag "appris_principal_1"; tag "CCDS"; ccdsid "CCDS17504.1"; havana_gene "OTTMUSG00000021268.1"; havana_transcript "OTTMUST00000050409.1";
chr3	HAVANA	gene	89284951	89302083	0	-	.	gene_id "ENSMUSG00000028042.16"; gene_type "protein_coding"; gene_name "Zbtb7b"; level 2; mgi_id "MGI:102755"; havana_gene "OTTMUSG00000021268.1";
chr3	HAVANA	stop_codon	89286833	89286835	0	-	0	gene_id "ENSMUSG00000028042.16"; transcript_id "ENSMUST00000107433.8"; gene_type "protein_coding"; gene_name "Zbtb7b"; transcript_type "protein_coding"; transcript_name "Zbtb7b-203"; exon_number 3; exon_id "ENSMUSE00000507214.5"; level 2; protein_id "ENSMUSP00000103056.2"; transcript_support_level "1"; mgi_id "MGI:102755"; tag "alternative_5_UTR"; tag "basic"; tag "appris_principal_1"; tag "CCDS"; ccdsid "CCDS17504.1"; havana_gene "OTTMUSG00000021268.1"; havana_transcript "OTTMUST00000050430.1";
chr3	HAVANA	stop_codon	89286833	89286835	0	-	0	gene_id "ENSMUSG00000028042.16"; transcript_id "ENSMUST00000107435.8"; gene_type "protein_coding"; gene_name "Zbtb7b"; transcript_type "protein_coding"; transcript_name "Zbtb7b-204"; exon_number 4; exon_id "ENSMUSE00000507214.5"; level 2; protein_id "ENSMUSP00000103058.2"; transcript_support_level "1"; mgi_id "MGI:102755"; tag "alternative_5_UTR"; tag "basic"; tag "Ensembl_canonical"; tag "GENCODE_Primary"; tag "appris_principal_1"; tag "CCDS"; ccdsid "CCDS17504.1"; havana_gene "OTTMUSG00000021268.1"; havana_transcript "OTTMUST00000050429.1";
chr3	HAVANA	stop_codon	89286833	89286835	0	-	0	gene_id "ENSMUSG00000028042.16"; transcript_id "ENSMUST00000107432.8"; gene_type "protein_coding"; gene_name "Zbtb7b"; transcript_type "protein_coding"; transcript_name "Zbtb7b-202"; exon_number 3; exon_id "ENSMUSE00000507214.5"; level 2; protein_id "ENSMUSP00000103055.2"; transcript_support_level "1"; mgi_id "MGI:102755"; tag "alternative_5_UTR"; tag "basic"; tag "appris_principal_1"; tag "CCDS"; ccdsid "CCDS17504.1"; havana_gene "OTTMUSG00000021268.1"; havana_transcript "OTTMUST00000050428.1";
chr3	HAVANA	stop_codon	89286833	89286835	0	-	0	gene_id "ENSMUSG00000028042.16"; transcript_id "ENSMUST00000029677.9"; gene_type "protein_coding"; gene_name "Zbtb7b"; transcript_type "protein_coding"; transcript_name "Zbtb7b-201"; exon_number 3; exon_id "ENSMUSE00000507214.5"; level 2; protein_id "ENSMUSP00000029677.9"; transcript_support_level "1"; mgi_id "MGI:102755"; tag "basic"; tag "appris_principal_1"; tag "CCDS"; ccdsid "CCDS17504.1"; havana_gene "OTTMUSG00000021268.1"; havana_transcript "OTTMUST00000050409.1";
chr3	HAVANA	CDS	89286836	89287301	0	-	1	gene_id "ENSMUSG00000028042.16"; transcript_id "ENSMUST00000107433.8"; gene_type "protein_coding"; gene_name "Zbtb7b"; transcript_type "protein_coding"; transcript_name "Zbtb7b-203"; exon_number 3; exon_id "ENSMUSE00000507214.5"; level 2; protein_id "ENSMUSP00000103056.2"; transcript_support_level "1"; mgi_id "MGI:102755"; tag "alternative_5_UTR"; tag "basic"; tag "appris_principal_1"; tag "CCDS"; ccdsid "CCDS17504.1"; havana_gene "OTTMUSG00000021268.1"; havana_transcript "OTTMUST00000050430.1";
chr3	HAVANA	CDS	89286836	89287301	0	-	1	gene_id "ENSMUSG00000028042.16"; transcript_id "ENSMUST00000107435.8"; gene_type "protein_coding"; gene_name "Zbtb7b"; transcript_type "protein_coding"; transcript_name "Zbtb7b-204"; exon_number 4; exon_id "ENSMUSE00000507214.5"; level 2; protein_id "ENSMUSP00000103058.2"; transcript_support_level "1"; mgi_id "MGI:102755"; tag "alternative_5_UTR"; tag "basic"; tag "Ensembl_canonical"; tag "GENCODE_Primary"; tag "appris_principal_1"; tag "CCDS"; ccdsid "CCDS17504.1"; havana_gene "OTTMUSG00000021268.1"; havana_transcript "OTTMUST00000050429.1";
chr3	HAVANA	CDS	89286836	89287301	0	-	1	gene_id "ENSMUSG00000028042.16"; transcript_id "ENSMUST00000107432.8"; gene_type "protein_coding"; gene_name "Zbtb7b"; transcript_type "protein_coding"; transcript_name "Zbtb7b-202"; exon_number 3; exon_id "ENSMUSE00000507214.5"; level 2; protein_id "ENSMUSP00000103055.2"; transcript_support_level "1"; mgi_id "MGI:102755"; tag "alternative_5_UTR"; tag "basic"; tag "appris_principal_1"; tag "CCDS"; ccdsid "CCDS17504.1"; havana_gene "OTTMUSG00000021268.1"; havana_transcript "OTTMUST00000050428.1";
chr3	HAVANA	CDS	89286836	89287301	0	-	1	gene_id "ENSMUSG00000028042.16"; transcript_id "ENSMUST00000029677.9"; gene_type "protein_coding"; gene_name "Zbtb7b"; transcript_type "protein_coding"; transcript_name "Zbtb7b-201"; exon_number 3; exon_id "ENSMUSE00000507214.5"; level 2; protein_id "ENSMUSP00000029677.9"; transcript_support_level "1"; mgi_id "MGI:102755"; tag "basic"; tag "appris_principal_1"; tag "CCDS"; ccdsid "CCDS17504.1"; havana_gene "OTTMUSG00000021268.1"; havana_transcript "OTTMUST00000050409.1";
chr3	HAVANA	CDS	89287651	89288816	0	-	0	gene_id "ENSMUSG00000028042.16"; transcript_id "ENSMUST00000107433.8"; gene_type "protein_coding"; gene_name "Zbtb7b"; transcript_type "protein_coding"; transcript_name "Zbtb7b-203"; exon_number 2; exon_id "ENSMUSE00000175423.4"; level 2; protein_id "ENSMUSP00000103056.2"; transcript_support_level "1"; mgi_id "MGI:102755"; tag "alternative_5_UTR"; tag "basic"; tag "appris_principal_1"; tag "CCDS"; ccdsid "CCDS17504.1"; havana_gene "OTTMUSG00000021268.1"; havana_transcript "OTTMUST00000050430.1";
chr3	HAVANA	CDS	89287651	89288816	0	-	0	gene_id "ENSMUSG00000028042.16"; transcript_id "ENSMUST00000107435.8"; gene_type "protein_coding"; gene_name "Zbtb7b"; transcript_type "protein_coding"; transcript_name "Zbtb7b-204"; exon_number 3; exon_id "ENSMUSE00000175423.4"; level 2; protein_id "ENSMUSP00000103058.2"; transcript_support_level "1"; mgi_id "MGI:102755"; tag "alternative_5_UTR"; tag "basic"; tag "Ensembl_canonical"; tag "GENCODE_Primary"; tag "appris_principal_1"; tag "CCDS"; ccdsid "CCDS17504.1"; havana_gene "OTTMUSG00000021268.1"; havana_transcript "OTTMUST00000050429.1";
chr3	HAVANA	CDS	89287651	89288816	0	-	0	gene_id "ENSMUSG00000028042.16"; transcript_id "ENSMUST00000107432.8"; gene_type "protein_coding"; gene_name "Zbtb7b"; transcript_type "protein_coding"; transcript_name "Zbtb7b-202"; exon_number 2; exon_id "ENSMUSE00000175423.4"; level 2; protein_id "ENSMUSP00000103055.2"; transcript_support_level "1"; mgi_id "MGI:102755"; tag "alternative_5_UTR"; tag "basic"; tag "appris_principal_1"; tag "CCDS"; ccdsid "CCDS17504.1"; havana_gene "OTTMUSG00000021268.1"; havana_transcript "OTTMUST00000050428.1";
chr3	HAVANA	CDS	89287651	89288816	0	-	0	gene_id "ENSMUSG00000028042.16"; transcript_id "ENSMUST00000029677.9"; gene_type "protein_coding"; gene_name "Zbtb7b"; transcript_type "protein_coding"; transcript_name "Zbtb7b-201"; exon_number 2; exon_id "ENSMUSE00000175423.4"; level 2; protein_id "ENSMUSP00000029677.9"; transcript_support_level "1"; mgi_id "MGI:102755"; tag "basic"; tag "appris_principal_1"; tag "CCDS"; ccdsid "CCDS17504.1"; havana_gene "OTTMUSG00000021268.1"; havana_transcript "OTTMUST00000050409.1";
chr3	HAVANA	exon	89287651	89288822	0	-	.	gene_id "ENSMUSG00000028042.16"; transcript_id "ENSMUST00000107433.8"; gene_type "protein_coding"; gene_name "Zbtb7b"; transcript_type "protein_coding"; transcript_name "Zbtb7b-203"; exon_number 2; exon_id "ENSMUSE00000175423.4"; level 2; protein_id "ENSMUSP00000103056.2"; transcript_support_level "1"; mgi_id "MGI:102755"; tag "alternative_5_UTR"; tag "basic"; tag "appris_principal_1"; tag "CCDS"; ccdsid "CCDS17504.1"; havana_gene "OTTMUSG00000021268.1"; havana_transcript "OTTMUST00000050430.1";
chr3	HAVANA	exon	89287651	89288822	0	-	.	gene_id "ENSMUSG00000028042.16"; transcript_id "ENSMUST00000107435.8"; gene_type "protein_coding"; gene_name "Zbtb7b"; transcript_type "protein_coding"; transcript_name "Zbtb7b-204"; exon_number 3; exon_id "ENSMUSE00000175423.4"; level 2; protein_id "ENSMUSP00000103058.2"; transcript_support_level "1"; mgi_id "MGI:102755"; tag "alternative_5_UTR"; tag "basic"; tag "Ensembl_canonical"; tag "GENCODE_Primary"; tag "appris_principal_1"; tag "CCDS"; ccdsid "CCDS17504.1"; havana_gene "OTTMUSG00000021268.1"; havana_transcript "OTTMUST00000050429.1";
chr3	HAVANA	exon	89287651	89288822	0	-	.	gene_id "ENSMUSG00000028042.16"; transcript_id "ENSMUST00000107432.8"; gene_type "protein_coding"; gene_name "Zbtb7b"; transcript_type "protein_coding"; transcript_name "Zbtb7b-202"; exon_number 2; exon_id "ENSMUSE00000175423.4"; level 2; protein_id "ENSMUSP00000103055.2"; transcript_support_level "1"; mgi_id "MGI:102755"; tag "alternative_5_UTR"; tag "basic"; tag "appris_principal_1"; tag "CCDS"; ccdsid "CCDS17504.1"; havana_gene "OTTMUSG00000021268.1"; havana_transcript "OTTMUST00000050428.1";
chr3	HAVANA	exon	89287651	89288822	0	-	.	gene_id "ENSMUSG00000028042.16"; transcript_id "ENSMUST00000029677.9"; gene_type "protein_coding"; gene_name "Zbtb7b"; transcript_type "protein_coding"; transcript_name "Zbtb7b-201"; exon_number 2; exon_id "ENSMUSE00000175423.4"; level 2; protein_id "ENSMUSP00000029677.9"; transcript_support_level "1"; mgi_id "MGI:102755"; tag "basic"; tag "appris_principal_1"; tag "CCDS"; ccdsid "CCDS17504.1"; havana_gene "OTTMUSG00000021268.1"; havana_transcript "OTTMUST00000050409.1";
chr3	ENSEMBL_gcm37	exon	89287651	89288822	24.4820673321544	-	.	gene_id "ENSMUSG00000028042.16"; transcript_id "ENSMUSG00000028042.16_tx_4"; exon_id "chr3_89287651_89288822_-"; exonnum "3"; txlen "3654";
chr3	ENSEMBL_gcm37	exon	89287651	89288822	0.00808694423434092	-	.	gene_id "ENSMUSG00000028042.16"; transcript_id "ENSMUSG00000028042.16_tx_6"; exon_id "chr3_89287651_89288822_-"; exonnum "5"; txlen "4014";
chr3	HAVANA	CDS	89288445	89288816	0	-	0	gene_id "ENSMUSG00000028042.16"; transcript_id "ENSMUST00000126027.8"; gene_type "protein_coding"; gene_name "Zbtb7b"; transcript_type "protein_coding"; transcript_name "Zbtb7b-206"; exon_number 3; exon_id "ENSMUSE00000713023.3"; level 2; protein_id "ENSMUSP00000123348.2"; transcript_support_level "2"; mgi_id "MGI:102755"; tag "mRNA_end_NF"; tag "cds_end_NF"; tag "alternative_5_UTR"; havana_gene "OTTMUSG00000021268.1"; havana_transcript "OTTMUST00000050432.1";
chr3	HAVANA	exon	89288445	89288822	0	-	.	gene_id "ENSMUSG00000028042.16"; transcript_id "ENSMUST00000126027.8"; gene_type "protein_coding"; gene_name "Zbtb7b"; transcript_type "protein_coding"; transcript_name "Zbtb7b-206"; exon_number 3; exon_id "ENSMUSE00000713023.3"; level 2; protein_id "ENSMUSP00000123348.2"; transcript_support_level "2"; mgi_id "MGI:102755"; tag "mRNA_end_NF"; tag "cds_end_NF"; tag "alternative_5_UTR"; havana_gene "OTTMUSG00000021268.1"; havana_transcript "OTTMUST00000050432.1";
chr3	HAVANA	transcript	89288445	89300985	0	-	.	gene_id "ENSMUSG00000028042.16"; transcript_id "ENSMUST00000126027.8"; gene_type "protein_coding"; gene_name "Zbtb7b"; transcript_type "protein_coding"; transcript_name "Zbtb7b-206"; level 2; protein_id "ENSMUSP00000123348.2"; transcript_support_level "2"; mgi_id "MGI:102755"; tag "mRNA_end_NF"; tag "cds_end_NF"; tag "alternative_5_UTR"; havana_gene "OTTMUSG00000021268.1"; havana_transcript "OTTMUST00000050432.1";
chr3	HAVANA	CDS	89288481	89288816	0	-	0	gene_id "ENSMUSG00000028042.16"; transcript_id "ENSMUST00000142119.2"; gene_type "protein_coding"; gene_name "Zbtb7b"; transcript_type "protein_coding"; transcript_name "Zbtb7b-208"; exon_number 3; exon_id "ENSMUSE00000835131.2"; level 2; protein_id "ENSMUSP00000115425.2"; transcript_support_level "3"; mgi_id "MGI:102755"; tag "mRNA_end_NF"; tag "cds_end_NF"; tag "alternative_5_UTR"; havana_gene "OTTMUSG00000021268.1"; havana_transcript "OTTMUST00000050435.1";
chr3	HAVANA	exon	89288481	89288822	0	-	.	gene_id "ENSMUSG00000028042.16"; transcript_id "ENSMUST00000142119.2"; gene_type "protein_coding"; gene_name "Zbtb7b"; transcript_type "protein_coding"; transcript_name "Zbtb7b-208"; exon_number 3; exon_id "ENSMUSE00000835131.2"; level 2; protein_id "ENSMUSP00000115425.2"; transcript_support_level "3"; mgi_id "MGI:102755"; tag "mRNA_end_NF"; tag "cds_end_NF"; tag "alternative_5_UTR"; havana_gene "OTTMUSG00000021268.1"; havana_transcript "OTTMUST00000050435.1";
chr3	HAVANA	transcript	89288481	89300649	0	-	.	gene_id "ENSMUSG00000028042.16"; transcript_id "ENSMUST00000142119.2"; gene_type "protein_coding"; gene_name "Zbtb7b"; transcript_type "protein_coding"; transcript_name "Zbtb7b-208"; level 2; protein_id "ENSMUSP00000115425.2"; transcript_support_level "3"; mgi_id "MGI:102755"; tag "mRNA_end_NF"; tag "cds_end_NF"; tag "alternative_5_UTR"; havana_gene "OTTMUSG00000021268.1"; havana_transcript "OTTMUST00000050435.1";
chr3	HAVANA	CDS	89288511	89288816	0	-	0	gene_id "ENSMUSG00000028042.16"; transcript_id "ENSMUST00000148361.8"; gene_type "protein_coding"; gene_name "Zbtb7b"; transcript_type "protein_coding"; transcript_name "Zbtb7b-209"; exon_number 3; exon_id "ENSMUSE00000766234.2"; level 2; protein_id "ENSMUSP00000121498.2"; transcript_support_level "2"; mgi_id "MGI:102755"; tag "mRNA_end_NF"; tag "cds_end_NF"; tag "alternative_5_UTR"; havana_gene "OTTMUSG00000021268.1"; havana_transcript "OTTMUST00000050434.1";
chr3	HAVANA	exon	89288511	89288822	0	-	.	gene_id "ENSMUSG00000028042.16"; transcript_id "ENSMUST00000148361.8"; gene_type "protein_coding"; gene_name "Zbtb7b"; transcript_type "protein_coding"; transcript_name "Zbtb7b-209"; exon_number 3; exon_id "ENSMUSE00000766234.2"; level 2; protein_id "ENSMUSP00000121498.2"; transcript_support_level "2"; mgi_id "MGI:102755"; tag "mRNA_end_NF"; tag "cds_end_NF"; tag "alternative_5_UTR"; havana_gene "OTTMUSG00000021268.1"; havana_transcript "OTTMUST00000050434.1";
chr3	HAVANA	transcript	89288511	89300685	0	-	.	gene_id "ENSMUSG00000028042.16"; transcript_id "ENSMUST00000148361.8"; gene_type "protein_coding"; gene_name "Zbtb7b"; transcript_type "protein_coding"; transcript_name "Zbtb7b-209"; level 2; protein_id "ENSMUSP00000121498.2"; transcript_support_level "2"; mgi_id "MGI:102755"; tag "mRNA_end_NF"; tag "cds_end_NF"; tag "alternative_5_UTR"; havana_gene "OTTMUSG00000021268.1"; havana_transcript "OTTMUST00000050434.1";
chr3	HAVANA	CDS	89288729	89288816	0	-	0	gene_id "ENSMUSG00000028042.16"; transcript_id "ENSMUST00000124783.8"; gene_type "protein_coding"; gene_name "Zbtb7b"; transcript_type "protein_coding"; transcript_name "Zbtb7b-205"; exon_number 3; exon_id "ENSMUSE00000782017.2"; level 2; protein_id "ENSMUSP00000120641.2"; transcript_support_level "3"; mgi_id "MGI:102755"; tag "mRNA_end_NF"; tag "cds_end_NF"; tag "alternative_5_UTR"; havana_gene "OTTMUSG00000021268.1"; havana_transcript "OTTMUST00000050433.1";
chr3	HAVANA	exon	89288729	89288822	0	-	.	gene_id "ENSMUSG00000028042.16"; transcript_id "ENSMUST00000124783.8"; gene_type "protein_coding"; gene_name "Zbtb7b"; transcript_type "protein_coding"; transcript_name "Zbtb7b-205"; exon_number 3; exon_id "ENSMUSE00000782017.2"; level 2; protein_id "ENSMUSP00000120641.2"; transcript_support_level "3"; mgi_id "MGI:102755"; tag "mRNA_end_NF"; tag "cds_end_NF"; tag "alternative_5_UTR"; havana_gene "OTTMUSG00000021268.1"; havana_transcript "OTTMUST00000050433.1";
chr3	HAVANA	transcript	89288729	89300942	0	-	.	gene_id "ENSMUSG00000028042.16"; transcript_id "ENSMUST00000124783.8"; gene_type "protein_coding"; gene_name "Zbtb7b"; transcript_type "protein_coding"; transcript_name "Zbtb7b-205"; level 2; protein_id "ENSMUSP00000120641.2"; transcript_support_level "3"; mgi_id "MGI:102755"; tag "mRNA_end_NF"; tag "cds_end_NF"; tag "alternative_5_UTR"; havana_gene "OTTMUSG00000021268.1"; havana_transcript "OTTMUST00000050433.1";
chr3	HAVANA	start_codon	89288814	89288816	0	-	0	gene_id "ENSMUSG00000028042.16"; transcript_id "ENSMUST00000107433.8"; gene_type "protein_coding"; gene_name "Zbtb7b"; transcript_type "protein_coding"; transcript_name "Zbtb7b-203"; exon_number 2; exon_id "ENSMUSE00000175423.4"; level 2; protein_id "ENSMUSP00000103056.2"; transcript_support_level "1"; mgi_id "MGI:102755"; tag "alternative_5_UTR"; tag "basic"; tag "appris_principal_1"; tag "CCDS"; ccdsid "CCDS17504.1"; havana_gene "OTTMUSG00000021268.1"; havana_transcript "OTTMUST00000050430.1";
chr3	HAVANA	start_codon	89288814	89288816	0	-	0	gene_id "ENSMUSG00000028042.16"; transcript_id "ENSMUST00000107435.8"; gene_type "protein_coding"; gene_name "Zbtb7b"; transcript_type "protein_coding"; transcript_name "Zbtb7b-204"; exon_number 3; exon_id "ENSMUSE00000175423.4"; level 2; protein_id "ENSMUSP00000103058.2"; transcript_support_level "1"; mgi_id "MGI:102755"; tag "alternative_5_UTR"; tag "basic"; tag "Ensembl_canonical"; tag "GENCODE_Primary"; tag "appris_principal_1"; tag "CCDS"; ccdsid "CCDS17504.1"; havana_gene "OTTMUSG00000021268.1"; havana_transcript "OTTMUST00000050429.1";
chr3	HAVANA	start_codon	89288814	89288816	0	-	0	gene_id "ENSMUSG00000028042.16"; transcript_id "ENSMUST00000107432.8"; gene_type "protein_coding"; gene_name "Zbtb7b"; transcript_type "protein_coding"; transcript_name "Zbtb7b-202"; exon_number 2; exon_id "ENSMUSE00000175423.4"; level 2; protein_id "ENSMUSP00000103055.2"; transcript_support_level "1"; mgi_id "MGI:102755"; tag "alternative_5_UTR"; tag "basic"; tag "appris_principal_1"; tag "CCDS"; ccdsid "CCDS17504.1"; havana_gene "OTTMUSG00000021268.1"; havana_transcript "OTTMUST00000050428.1";
chr3	HAVANA	start_codon	89288814	89288816	0	-	0	gene_id "ENSMUSG00000028042.16"; transcript_id "ENSMUST00000029677.9"; gene_type "protein_coding"; gene_name "Zbtb7b"; transcript_type "protein_coding"; transcript_name "Zbtb7b-201"; exon_number 2; exon_id "ENSMUSE00000175423.4"; level 2; protein_id "ENSMUSP00000029677.9"; transcript_support_level "1"; mgi_id "MGI:102755"; tag "basic"; tag "appris_principal_1"; tag "CCDS"; ccdsid "CCDS17504.1"; havana_gene "OTTMUSG00000021268.1"; havana_transcript "OTTMUST00000050409.1";
chr3	HAVANA	start_codon	89288814	89288816	0	-	0	gene_id "ENSMUSG00000028042.16"; transcript_id "ENSMUST00000126027.8"; gene_type "protein_coding"; gene_name "Zbtb7b"; transcript_type "protein_coding"; transcript_name "Zbtb7b-206"; exon_number 3; exon_id "ENSMUSE00000713023.3"; level 2; protein_id "ENSMUSP00000123348.2"; transcript_support_level "2"; mgi_id "MGI:102755"; tag "mRNA_end_NF"; tag "cds_end_NF"; tag "alternative_5_UTR"; havana_gene "OTTMUSG00000021268.1"; havana_transcript "OTTMUST00000050432.1";
chr3	HAVANA	start_codon	89288814	89288816	0	-	0	gene_id "ENSMUSG00000028042.16"; transcript_id "ENSMUST00000142119.2"; gene_type "protein_coding"; gene_name "Zbtb7b"; transcript_type "protein_coding"; transcript_name "Zbtb7b-208"; exon_number 3; exon_id "ENSMUSE00000835131.2"; level 2; protein_id "ENSMUSP00000115425.2"; transcript_support_level "3"; mgi_id "MGI:102755"; tag "mRNA_end_NF"; tag "cds_end_NF"; tag "alternative_5_UTR"; havana_gene "OTTMUSG00000021268.1"; havana_transcript "OTTMUST00000050435.1";
chr3	HAVANA	start_codon	89288814	89288816	0	-	0	gene_id "ENSMUSG00000028042.16"; transcript_id "ENSMUST00000148361.8"; gene_type "protein_coding"; gene_name "Zbtb7b"; transcript_type "protein_coding"; transcript_name "Zbtb7b-209"; exon_number 3; exon_id "ENSMUSE00000766234.2"; level 2; protein_id "ENSMUSP00000121498.2"; transcript_support_level "2"; mgi_id "MGI:102755"; tag "mRNA_end_NF"; tag "cds_end_NF"; tag "alternative_5_UTR"; havana_gene "OTTMUSG00000021268.1"; havana_transcript "OTTMUST00000050434.1";
chr3	HAVANA	start_codon	89288814	89288816	0	-	0	gene_id "ENSMUSG00000028042.16"; transcript_id "ENSMUST00000124783.8"; gene_type "protein_coding"; gene_name "Zbtb7b"; transcript_type "protein_coding"; transcript_name "Zbtb7b-205"; exon_number 3; exon_id "ENSMUSE00000782017.2"; level 2; protein_id "ENSMUSP00000120641.2"; transcript_support_level "3"; mgi_id "MGI:102755"; tag "mRNA_end_NF"; tag "cds_end_NF"; tag "alternative_5_UTR"; havana_gene "OTTMUSG00000021268.1"; havana_transcript "OTTMUST00000050433.1";
chr3	HAVANA	UTR	89288817	89288822	0	-	.	gene_id "ENSMUSG00000028042.16"; transcript_id "ENSMUST00000107433.8"; gene_type "protein_coding"; gene_name "Zbtb7b"; transcript_type "protein_coding"; transcript_name "Zbtb7b-203"; exon_number 2; exon_id "ENSMUSE00000175423.4"; level 2; protein_id "ENSMUSP00000103056.2"; transcript_support_level "1"; mgi_id "MGI:102755"; tag "alternative_5_UTR"; tag "basic"; tag "appris_principal_1"; tag "CCDS"; ccdsid "CCDS17504.1"; havana_gene "OTTMUSG00000021268.1"; havana_transcript "OTTMUST00000050430.1";
chr3	HAVANA	UTR	89288817	89288822	0	-	.	gene_id "ENSMUSG00000028042.16"; transcript_id "ENSMUST00000107435.8"; gene_type "protein_coding"; gene_name "Zbtb7b"; transcript_type "protein_coding"; transcript_name "Zbtb7b-204"; exon_number 3; exon_id "ENSMUSE00000175423.4"; level 2; protein_id "ENSMUSP00000103058.2"; transcript_support_level "1"; mgi_id "MGI:102755"; tag "alternative_5_UTR"; tag "basic"; tag "Ensembl_canonical"; tag "GENCODE_Primary"; tag "appris_principal_1"; tag "CCDS"; ccdsid "CCDS17504.1"; havana_gene "OTTMUSG00000021268.1"; havana_transcript "OTTMUST00000050429.1";
chr3	HAVANA	UTR	89288817	89288822	0	-	.	gene_id "ENSMUSG00000028042.16"; transcript_id "ENSMUST00000107432.8"; gene_type "protein_coding"; gene_name "Zbtb7b"; transcript_type "protein_coding"; transcript_name "Zbtb7b-202"; exon_number 2; exon_id "ENSMUSE00000175423.4"; level 2; protein_id "ENSMUSP00000103055.2"; transcript_support_level "1"; mgi_id "MGI:102755"; tag "alternative_5_UTR"; tag "basic"; tag "appris_principal_1"; tag "CCDS"; ccdsid "CCDS17504.1"; havana_gene "OTTMUSG00000021268.1"; havana_transcript "OTTMUST00000050428.1";
chr3	HAVANA	UTR	89288817	89288822	0	-	.	gene_id "ENSMUSG00000028042.16"; transcript_id "ENSMUST00000029677.9"; gene_type "protein_coding"; gene_name "Zbtb7b"; transcript_type "protein_coding"; transcript_name "Zbtb7b-201"; exon_number 2; exon_id "ENSMUSE00000175423.4"; level 2; protein_id "ENSMUSP00000029677.9"; transcript_support_level "1"; mgi_id "MGI:102755"; tag "basic"; tag "appris_principal_1"; tag "CCDS"; ccdsid "CCDS17504.1"; havana_gene "OTTMUSG00000021268.1"; havana_transcript "OTTMUST00000050409.1";
chr3	HAVANA	UTR	89288817	89288822	0	-	.	gene_id "ENSMUSG00000028042.16"; transcript_id "ENSMUST00000126027.8"; gene_type "protein_coding"; gene_name "Zbtb7b"; transcript_type "protein_coding"; transcript_name "Zbtb7b-206"; exon_number 3; exon_id "ENSMUSE00000713023.3"; level 2; protein_id "ENSMUSP00000123348.2"; transcript_support_level "2"; mgi_id "MGI:102755"; tag "mRNA_end_NF"; tag "cds_end_NF"; tag "alternative_5_UTR"; havana_gene "OTTMUSG00000021268.1"; havana_transcript "OTTMUST00000050432.1";
chr3	HAVANA	UTR	89288817	89288822	0	-	.	gene_id "ENSMUSG00000028042.16"; transcript_id "ENSMUST00000142119.2"; gene_type "protein_coding"; gene_name "Zbtb7b"; transcript_type "protein_coding"; transcript_name "Zbtb7b-208"; exon_number 3; exon_id "ENSMUSE00000835131.2"; level 2; protein_id "ENSMUSP00000115425.2"; transcript_support_level "3"; mgi_id "MGI:102755"; tag "mRNA_end_NF"; tag "cds_end_NF"; tag "alternative_5_UTR"; havana_gene "OTTMUSG00000021268.1"; havana_transcript "OTTMUST00000050435.1";
chr3	HAVANA	UTR	89288817	89288822	0	-	.	gene_id "ENSMUSG00000028042.16"; transcript_id "ENSMUST00000148361.8"; gene_type "protein_coding"; gene_name "Zbtb7b"; transcript_type "protein_coding"; transcript_name "Zbtb7b-209"; exon_number 3; exon_id "ENSMUSE00000766234.2"; level 2; protein_id "ENSMUSP00000121498.2"; transcript_support_level "2"; mgi_id "MGI:102755"; tag "mRNA_end_NF"; tag "cds_end_NF"; tag "alternative_5_UTR"; havana_gene "OTTMUSG00000021268.1"; havana_transcript "OTTMUST00000050434.1";
chr3	HAVANA	UTR	89288817	89288822	0	-	.	gene_id "ENSMUSG00000028042.16"; transcript_id "ENSMUST00000124783.8"; gene_type "protein_coding"; gene_name "Zbtb7b"; transcript_type "protein_coding"; transcript_name "Zbtb7b-205"; exon_number 3; exon_id "ENSMUSE00000782017.2"; level 2; protein_id "ENSMUSP00000120641.2"; transcript_support_level "3"; mgi_id "MGI:102755"; tag "mRNA_end_NF"; tag "cds_end_NF"; tag "alternative_5_UTR"; havana_gene "OTTMUSG00000021268.1"; havana_transcript "OTTMUST00000050433.1";
chr3	HAVANA	exon	89292969	89293169	0	-	.	gene_id "ENSMUSG00000028042.16"; transcript_id "ENSMUST00000107435.8"; gene_type "protein_coding"; gene_name "Zbtb7b"; transcript_type "protein_coding"; transcript_name "Zbtb7b-204"; exon_number 2; exon_id "ENSMUSE00000673090.2"; level 2; protein_id "ENSMUSP00000103058.2"; transcript_support_level "1"; mgi_id "MGI:102755"; tag "alternative_5_UTR"; tag "basic"; tag "Ensembl_canonical"; tag "GENCODE_Primary"; tag "appris_principal_1"; tag "CCDS"; ccdsid "CCDS17504.1"; havana_gene "OTTMUSG00000021268.1"; havana_transcript "OTTMUST00000050429.1";
chr3	HAVANA	UTR	89292969	89293169	0	-	.	gene_id "ENSMUSG00000028042.16"; transcript_id "ENSMUST00000107435.8"; gene_type "protein_coding"; gene_name "Zbtb7b"; transcript_type "protein_coding"; transcript_name "Zbtb7b-204"; exon_number 2; exon_id "ENSMUSE00000673090.2"; level 2; protein_id "ENSMUSP00000103058.2"; transcript_support_level "1"; mgi_id "MGI:102755"; tag "alternative_5_UTR"; tag "basic"; tag "Ensembl_canonical"; tag "GENCODE_Primary"; tag "appris_principal_1"; tag "CCDS"; ccdsid "CCDS17504.1"; havana_gene "OTTMUSG00000021268.1"; havana_transcript "OTTMUST00000050429.1";
chr3	HAVANA	exon	89294370	89294496	0	-	.	gene_id "ENSMUSG00000028042.16"; transcript_id "ENSMUST00000107433.8"; gene_type "protein_coding"; gene_name "Zbtb7b"; transcript_type "protein_coding"; transcript_name "Zbtb7b-203"; exon_number 1; exon_id "ENSMUSE00000673088.2"; level 2; protein_id "ENSMUSP00000103056.2"; transcript_support_level "1"; mgi_id "MGI:102755"; tag "alternative_5_UTR"; tag "basic"; tag "appris_principal_1"; tag "CCDS"; ccdsid "CCDS17504.1"; havana_gene "OTTMUSG00000021268.1"; havana_transcript "OTTMUST00000050430.1";
chr3	HAVANA	UTR	89294370	89294496	0	-	.	gene_id "ENSMUSG00000028042.16"; transcript_id "ENSMUST00000107433.8"; gene_type "protein_coding"; gene_name "Zbtb7b"; transcript_type "protein_coding"; transcript_name "Zbtb7b-203"; exon_number 1; exon_id "ENSMUSE00000673088.2"; level 2; protein_id "ENSMUSP00000103056.2"; transcript_support_level "1"; mgi_id "MGI:102755"; tag "alternative_5_UTR"; tag "basic"; tag "appris_principal_1"; tag "CCDS"; ccdsid "CCDS17504.1"; havana_gene "OTTMUSG00000021268.1"; havana_transcript "OTTMUST00000050430.1";
chr3	HAVANA	exon	89294370	89294978	0	-	.	gene_id "ENSMUSG00000028042.16"; transcript_id "ENSMUST00000107435.8"; gene_type "protein_coding"; gene_name "Zbtb7b"; transcript_type "protein_coding"; transcript_name "Zbtb7b-204"; exon_number 1; exon_id "ENSMUSE00000673092.2"; level 2; protein_id "ENSMUSP00000103058.2"; transcript_support_level "1"; mgi_id "MGI:102755"; tag "alternative_5_UTR"; tag "basic"; tag "Ensembl_canonical"; tag "GENCODE_Primary"; tag "appris_principal_1"; tag "CCDS"; ccdsid "CCDS17504.1"; havana_gene "OTTMUSG00000021268.1"; havana_transcript "OTTMUST00000050429.1";
chr3	HAVANA	UTR	89294370	89294978	0	-	.	gene_id "ENSMUSG00000028042.16"; transcript_id "ENSMUST00000107435.8"; gene_type "protein_coding"; gene_name "Zbtb7b"; transcript_type "protein_coding"; transcript_name "Zbtb7b-204"; exon_number 1; exon_id "ENSMUSE00000673092.2"; level 2; protein_id "ENSMUSP00000103058.2"; transcript_support_level "1"; mgi_id "MGI:102755"; tag "alternative_5_UTR"; tag "basic"; tag "Ensembl_canonical"; tag "GENCODE_Primary"; tag "appris_principal_1"; tag "CCDS"; ccdsid "CCDS17504.1"; havana_gene "OTTMUSG00000021268.1"; havana_transcript "OTTMUST00000050429.1";
chr3	HAVANA	exon	89299261	89299376	0	-	.	gene_id "ENSMUSG00000028042.16"; transcript_id "ENSMUST00000107432.8"; gene_type "protein_coding"; gene_name "Zbtb7b"; transcript_type "protein_coding"; transcript_name "Zbtb7b-202"; exon_number 1; exon_id "ENSMUSE00000673087.2"; level 2; protein_id "ENSMUSP00000103055.2"; transcript_support_level "1"; mgi_id "MGI:102755"; tag "alternative_5_UTR"; tag "basic"; tag "appris_principal_1"; tag "CCDS"; ccdsid "CCDS17504.1"; havana_gene "OTTMUSG00000021268.1"; havana_transcript "OTTMUST00000050428.1";
chr3	HAVANA	UTR	89299261	89299376	0	-	.	gene_id "ENSMUSG00000028042.16"; transcript_id "ENSMUST00000107432.8"; gene_type "protein_coding"; gene_name "Zbtb7b"; transcript_type "protein_coding"; transcript_name "Zbtb7b-202"; exon_number 1; exon_id "ENSMUSE00000673087.2"; level 2; protein_id "ENSMUSP00000103055.2"; transcript_support_level "1"; mgi_id "MGI:102755"; tag "alternative_5_UTR"; tag "basic"; tag "appris_principal_1"; tag "CCDS"; ccdsid "CCDS17504.1"; havana_gene "OTTMUSG00000021268.1"; havana_transcript "OTTMUST00000050428.1";
chr3	HAVANA	exon	89299820	89299995	0	-	.	gene_id "ENSMUSG00000028042.16"; transcript_id "ENSMUST00000139094.2"; gene_type "protein_coding"; gene_name "Zbtb7b"; transcript_type "protein_coding_CDS_not_defined"; transcript_name "Zbtb7b-207"; exon_number 4; exon_id "ENSMUSE00000815226.2"; level 2; transcript_support_level "3"; mgi_id "MGI:102755"; havana_gene "OTTMUSG00000021268.1"; havana_transcript "OTTMUST00000050431.1";
chr3	HAVANA	transcript	89299820	89302083	0	-	.	gene_id "ENSMUSG00000028042.16"; transcript_id "ENSMUST00000139094.2"; gene_type "protein_coding"; gene_name "Zbtb7b"; transcript_type "protein_coding_CDS_not_defined"; transcript_name "Zbtb7b-207"; level 2; transcript_support_level "3"; mgi_id "MGI:102755"; havana_gene "OTTMUSG00000021268.1"; havana_transcript "OTTMUST00000050431.1";
chr3	HAVANA	exon	89300342	89300370	0	-	.	gene_id "ENSMUSG00000028042.16"; transcript_id "ENSMUST00000142119.2"; gene_type "protein_coding"; gene_name "Zbtb7b"; transcript_type "protein_coding"; transcript_name "Zbtb7b-208"; exon_number 2; exon_id "ENSMUSE00000727779.2"; level 2; protein_id "ENSMUSP00000115425.2"; transcript_support_level "3"; mgi_id "MGI:102755"; tag "mRNA_end_NF"; tag "cds_end_NF"; tag "alternative_5_UTR"; havana_gene "OTTMUSG00000021268.1"; havana_transcript "OTTMUST00000050435.1";
chr3	HAVANA	UTR	89300342	89300370	0	-	.	gene_id "ENSMUSG00000028042.16"; transcript_id "ENSMUST00000142119.2"; gene_type "protein_coding"; gene_name "Zbtb7b"; transcript_type "protein_coding"; transcript_name "Zbtb7b-208"; exon_number 2; exon_id "ENSMUSE00000727779.2"; level 2; protein_id "ENSMUSP00000115425.2"; transcript_support_level "3"; mgi_id "MGI:102755"; tag "mRNA_end_NF"; tag "cds_end_NF"; tag "alternative_5_UTR"; havana_gene "OTTMUSG00000021268.1"; havana_transcript "OTTMUST00000050435.1";
chr3	HAVANA	exon	89300342	89300442	0	-	.	gene_id "ENSMUSG00000028042.16"; transcript_id "ENSMUST00000126027.8"; gene_type "protein_coding"; gene_name "Zbtb7b"; transcript_type "protein_coding"; transcript_name "Zbtb7b-206"; exon_number 2; exon_id "ENSMUSE00000740781.2"; level 2; protein_id "ENSMUSP00000123348.2"; transcript_support_level "2"; mgi_id "MGI:102755"; tag "mRNA_end_NF"; tag "cds_end_NF"; tag "alternative_5_UTR"; havana_gene "OTTMUSG00000021268.1"; havana_transcript "OTTMUST00000050432.1";
chr3	HAVANA	UTR	89300342	89300442	0	-	.	gene_id "ENSMUSG00000028042.16"; transcript_id "ENSMUST00000126027.8"; gene_type "protein_coding"; gene_name "Zbtb7b"; transcript_type "protein_coding"; transcript_name "Zbtb7b-206"; exon_number 2; exon_id "ENSMUSE00000740781.2"; level 2; protein_id "ENSMUSP00000123348.2"; transcript_support_level "2"; mgi_id "MGI:102755"; tag "mRNA_end_NF"; tag "cds_end_NF"; tag "alternative_5_UTR"; havana_gene "OTTMUSG00000021268.1"; havana_transcript "OTTMUST00000050432.1";
chr3	HAVANA	exon	89300342	89300442	0	-	.	gene_id "ENSMUSG00000028042.16"; transcript_id "ENSMUST00000148361.8"; gene_type "protein_coding"; gene_name "Zbtb7b"; transcript_type "protein_coding"; transcript_name "Zbtb7b-209"; exon_number 2; exon_id "ENSMUSE00000740781.2"; level 2; protein_id "ENSMUSP00000121498.2"; transcript_support_level "2"; mgi_id "MGI:102755"; tag "mRNA_end_NF"; tag "cds_end_NF"; tag "alternative_5_UTR"; havana_gene "OTTMUSG00000021268.1"; havana_transcript "OTTMUST00000050434.1";
chr3	HAVANA	UTR	89300342	89300442	0	-	.	gene_id "ENSMUSG00000028042.16"; transcript_id "ENSMUST00000148361.8"; gene_type "protein_coding"; gene_name "Zbtb7b"; transcript_type "protein_coding"; transcript_name "Zbtb7b-209"; exon_number 2; exon_id "ENSMUSE00000740781.2"; level 2; protein_id "ENSMUSP00000121498.2"; transcript_support_level "2"; mgi_id "MGI:102755"; tag "mRNA_end_NF"; tag "cds_end_NF"; tag "alternative_5_UTR"; havana_gene "OTTMUSG00000021268.1"; havana_transcript "OTTMUST00000050434.1";
chr3	HAVANA	exon	89300342	89300442	0	-	.	gene_id "ENSMUSG00000028042.16"; transcript_id "ENSMUST00000124783.8"; gene_type "protein_coding"; gene_name "Zbtb7b"; transcript_type "protein_coding"; transcript_name "Zbtb7b-205"; exon_number 2; exon_id "ENSMUSE00000740781.2"; level 2; protein_id "ENSMUSP00000120641.2"; transcript_support_level "3"; mgi_id "MGI:102755"; tag "mRNA_end_NF"; tag "cds_end_NF"; tag "alternative_5_UTR"; havana_gene "OTTMUSG00000021268.1"; havana_transcript "OTTMUST00000050433.1";
chr3	HAVANA	UTR	89300342	89300442	0	-	.	gene_id "ENSMUSG00000028042.16"; transcript_id "ENSMUST00000124783.8"; gene_type "protein_coding"; gene_name "Zbtb7b"; transcript_type "protein_coding"; transcript_name "Zbtb7b-205"; exon_number 2; exon_id "ENSMUSE00000740781.2"; level 2; protein_id "ENSMUSP00000120641.2"; transcript_support_level "3"; mgi_id "MGI:102755"; tag "mRNA_end_NF"; tag "cds_end_NF"; tag "alternative_5_UTR"; havana_gene "OTTMUSG00000021268.1"; havana_transcript "OTTMUST00000050433.1";
chr3	HAVANA	exon	89300342	89300442	0	-	.	gene_id "ENSMUSG00000028042.16"; transcript_id "ENSMUST00000139094.2"; gene_type "protein_coding"; gene_name "Zbtb7b"; transcript_type "protein_coding_CDS_not_defined"; transcript_name "Zbtb7b-207"; exon_number 3; exon_id "ENSMUSE00000740781.2"; level 2; transcript_support_level "3"; mgi_id "MGI:102755"; havana_gene "OTTMUSG00000021268.1"; havana_transcript "OTTMUST00000050431.1";
chr3	ENSEMBL_gcm37	exon	89300342	89300442	24.4820673321544	-	.	gene_id "ENSMUSG00000028042.16"; transcript_id "ENSMUSG00000028042.16_tx_4"; exon_id "chr3_89300342_89300442_-"; exonnum "2"; txlen "3654";
chr3	ENSEMBL_gcm37	exon	89300342	89300442	0.00808694423434092	-	.	gene_id "ENSMUSG00000028042.16"; transcript_id "ENSMUSG00000028042.16_tx_6"; exon_id "chr3_89300342_89300442_-"; exonnum "4"; txlen "4014";
chr3	HAVANA	exon	89300342	89300669	0	-	.	gene_id "ENSMUSG00000028042.16"; transcript_id "ENSMUST00000029677.9"; gene_type "protein_coding"; gene_name "Zbtb7b"; transcript_type "protein_coding"; transcript_name "Zbtb7b-201"; exon_number 1; exon_id "ENSMUSE00000784596.2"; level 2; protein_id "ENSMUSP00000029677.9"; transcript_support_level "1"; mgi_id "MGI:102755"; tag "basic"; tag "appris_principal_1"; tag "CCDS"; ccdsid "CCDS17504.1"; havana_gene "OTTMUSG00000021268.1"; havana_transcript "OTTMUST00000050409.1";
chr3	HAVANA	UTR	89300342	89300669	0	-	.	gene_id "ENSMUSG00000028042.16"; transcript_id "ENSMUST00000029677.9"; gene_type "protein_coding"; gene_name "Zbtb7b"; transcript_type "protein_coding"; transcript_name "Zbtb7b-201"; exon_number 1; exon_id "ENSMUSE00000784596.2"; level 2; protein_id "ENSMUSP00000029677.9"; transcript_support_level "1"; mgi_id "MGI:102755"; tag "basic"; tag "appris_principal_1"; tag "CCDS"; ccdsid "CCDS17504.1"; havana_gene "OTTMUSG00000021268.1"; havana_transcript "OTTMUST00000050409.1";
chr3	sragcm37_ss	exon	89300601	89300630	24.4820673321544	-	.	gene_id "ENSMUSG00000028042.16"; transcript_id "ENSMUSG00000028042.16_tx_4"; exon_id "chr3_89300601_89300630_-"; exonnum "1"; txlen "3654";
chr3	HAVANA	exon	89300618	89300649	0	-	.	gene_id "ENSMUSG00000028042.16"; transcript_id "ENSMUST00000142119.2"; gene_type "protein_coding"; gene_name "Zbtb7b"; transcript_type "protein_coding"; transcript_name "Zbtb7b-208"; exon_number 1; exon_id "ENSMUSE00000764852.2"; level 2; protein_id "ENSMUSP00000115425.2"; transcript_support_level "3"; mgi_id "MGI:102755"; tag "mRNA_end_NF"; tag "cds_end_NF"; tag "alternative_5_UTR"; havana_gene "OTTMUSG00000021268.1"; havana_transcript "OTTMUST00000050435.1";
chr3	HAVANA	UTR	89300618	89300649	0	-	.	gene_id "ENSMUSG00000028042.16"; transcript_id "ENSMUST00000142119.2"; gene_type "protein_coding"; gene_name "Zbtb7b"; transcript_type "protein_coding"; transcript_name "Zbtb7b-208"; exon_number 1; exon_id "ENSMUSE00000764852.2"; level 2; protein_id "ENSMUSP00000115425.2"; transcript_support_level "3"; mgi_id "MGI:102755"; tag "mRNA_end_NF"; tag "cds_end_NF"; tag "alternative_5_UTR"; havana_gene "OTTMUSG00000021268.1"; havana_transcript "OTTMUST00000050435.1";
chr3	HAVANA	exon	89300618	89300685	0	-	.	gene_id "ENSMUSG00000028042.16"; transcript_id "ENSMUST00000148361.8"; gene_type "protein_coding"; gene_name "Zbtb7b"; transcript_type "protein_coding"; transcript_name "Zbtb7b-209"; exon_number 1; exon_id "ENSMUSE00000726483.2"; level 2; protein_id "ENSMUSP00000121498.2"; transcript_support_level "2"; mgi_id "MGI:102755"; tag "mRNA_end_NF"; tag "cds_end_NF"; tag "alternative_5_UTR"; havana_gene "OTTMUSG00000021268.1"; havana_transcript "OTTMUST00000050434.1";
chr3	HAVANA	UTR	89300618	89300685	0	-	.	gene_id "ENSMUSG00000028042.16"; transcript_id "ENSMUST00000148361.8"; gene_type "protein_coding"; gene_name "Zbtb7b"; transcript_type "protein_coding"; transcript_name "Zbtb7b-209"; exon_number 1; exon_id "ENSMUSE00000726483.2"; level 2; protein_id "ENSMUSP00000121498.2"; transcript_support_level "2"; mgi_id "MGI:102755"; tag "mRNA_end_NF"; tag "cds_end_NF"; tag "alternative_5_UTR"; havana_gene "OTTMUSG00000021268.1"; havana_transcript "OTTMUST00000050434.1";
chr3	HAVANA	exon	89300784	89300942	0	-	.	gene_id "ENSMUSG00000028042.16"; transcript_id "ENSMUST00000124783.8"; gene_type "protein_coding"; gene_name "Zbtb7b"; transcript_type "protein_coding"; transcript_name "Zbtb7b-205"; exon_number 1; exon_id "ENSMUSE00000814566.2"; level 2; protein_id "ENSMUSP00000120641.2"; transcript_support_level "3"; mgi_id "MGI:102755"; tag "mRNA_end_NF"; tag "cds_end_NF"; tag "alternative_5_UTR"; havana_gene "OTTMUSG00000021268.1"; havana_transcript "OTTMUST00000050433.1";
chr3	HAVANA	UTR	89300784	89300942	0	-	.	gene_id "ENSMUSG00000028042.16"; transcript_id "ENSMUST00000124783.8"; gene_type "protein_coding"; gene_name "Zbtb7b"; transcript_type "protein_coding"; transcript_name "Zbtb7b-205"; exon_number 1; exon_id "ENSMUSE00000814566.2"; level 2; protein_id "ENSMUSP00000120641.2"; transcript_support_level "3"; mgi_id "MGI:102755"; tag "mRNA_end_NF"; tag "cds_end_NF"; tag "alternative_5_UTR"; havana_gene "OTTMUSG00000021268.1"; havana_transcript "OTTMUST00000050433.1";
chr3	HAVANA	exon	89300921	89300985	0	-	.	gene_id "ENSMUSG00000028042.16"; transcript_id "ENSMUST00000126027.8"; gene_type "protein_coding"; gene_name "Zbtb7b"; transcript_type "protein_coding"; transcript_name "Zbtb7b-206"; exon_number 1; exon_id "ENSMUSE00000734968.2"; level 2; protein_id "ENSMUSP00000123348.2"; transcript_support_level "2"; mgi_id "MGI:102755"; tag "mRNA_end_NF"; tag "cds_end_NF"; tag "alternative_5_UTR"; havana_gene "OTTMUSG00000021268.1"; havana_transcript "OTTMUST00000050432.1";
chr3	HAVANA	UTR	89300921	89300985	0	-	.	gene_id "ENSMUSG00000028042.16"; transcript_id "ENSMUST00000126027.8"; gene_type "protein_coding"; gene_name "Zbtb7b"; transcript_type "protein_coding"; transcript_name "Zbtb7b-206"; exon_number 1; exon_id "ENSMUSE00000734968.2"; level 2; protein_id "ENSMUSP00000123348.2"; transcript_support_level "2"; mgi_id "MGI:102755"; tag "mRNA_end_NF"; tag "cds_end_NF"; tag "alternative_5_UTR"; havana_gene "OTTMUSG00000021268.1"; havana_transcript "OTTMUST00000050432.1";
chr3	HAVANA	exon	89301098	89301248	0	-	.	gene_id "ENSMUSG00000028042.16"; transcript_id "ENSMUST00000139094.2"; gene_type "protein_coding"; gene_name "Zbtb7b"; transcript_type "protein_coding_CDS_not_defined"; transcript_name "Zbtb7b-207"; exon_number 2; exon_id "ENSMUSE00000799137.2"; level 2; transcript_support_level "3"; mgi_id "MGI:102755"; havana_gene "OTTMUSG00000021268.1"; havana_transcript "OTTMUST00000050431.1";
chr3	ENSEMBL_gcm37	exon	89301098	89301248	0.00808694423434092	-	.	gene_id "ENSMUSG00000028042.16"; transcript_id "ENSMUSG00000028042.16_tx_6"; exon_id "chr3_89301098_89301248_-"; exonnum "3"; txlen "4014";
chr3	sragcm37_mid	exon	89301815	89302017	0.00808694423434092	-	.	gene_id "ENSMUSG00000028042.16"; transcript_id "ENSMUSG00000028042.16_tx_6"; exon_id "chr3_89301815_89302017_-"; exonnum "2"; txlen "4014";
chr3	HAVANA	exon	89301815	89302083	0	-	.	gene_id "ENSMUSG00000028042.16"; transcript_id "ENSMUST00000139094.2"; gene_type "protein_coding"; gene_name "Zbtb7b"; transcript_type "protein_coding_CDS_not_defined"; transcript_name "Zbtb7b-207"; exon_number 1; exon_id "ENSMUSE00000805436.2"; level 2; transcript_support_level "3"; mgi_id "MGI:102755"; havana_gene "OTTMUSG00000021268.1"; havana_transcript "OTTMUST00000050431.1";
chr3	sragcm37_ss	exon	89303610	89303645	0.00808694423434092	-	.	gene_id "ENSMUSG00000028042.16"; transcript_id "ENSMUSG00000028042.16_tx_6"; exon_id "chr3_89303610_89303645_-"; exonnum "1"; txlen "4014";
chr3	HAVANA	UTR	89308295	89309763	0	-	.	gene_id "ENSMUSG00000078173.4"; transcript_id "ENSMUST00000057431.6"; gene_type "protein_coding"; gene_name "Lenep"; transcript_type "protein_coding"; transcript_name "Lenep-201"; exon_number 1; exon_id "ENSMUSE00000474638.3"; level 2; protein_id "ENSMUSP00000052968.5"; transcript_support_level "NA"; mgi_id "MGI:1930020"; tag "basic"; tag "Ensembl_canonical"; tag "GENCODE_Primary"; tag "appris_principal_1"; tag "CCDS"; ccdsid "CCDS38491.1"; havana_gene "OTTMUSG00000021951.1"; havana_transcript "OTTMUST00000052106.1";
chr3	HAVANA	gene	89308295	89310100	0	-	.	gene_id "ENSMUSG00000078173.4"; gene_type "protein_coding"; gene_name "Lenep"; level 2; mgi_id "MGI:1930020"; tag "overlapping_locus"; havana_gene "OTTMUSG00000021951.1";
chr3	HAVANA	transcript	89308295	89310100	0	-	.	gene_id "ENSMUSG00000078173.4"; transcript_id "ENSMUST00000057431.6"; gene_type "protein_coding"; gene_name "Lenep"; transcript_type "protein_coding"; transcript_name "Lenep-201"; level 2; protein_id "ENSMUSP00000052968.5"; transcript_support_level "NA"; mgi_id "MGI:1930020"; tag "basic"; tag "Ensembl_canonical"; tag "GENCODE_Primary"; tag "appris_principal_1"; tag "CCDS"; ccdsid "CCDS38491.1"; havana_gene "OTTMUSG00000021951.1"; havana_transcript "OTTMUST00000052106.1";
chr3	HAVANA	exon	89308295	89310100	0	-	.	gene_id "ENSMUSG00000078173.4"; transcript_id "ENSMUST00000057431.6"; gene_type "protein_coding"; gene_name "Lenep"; transcript_type "protein_coding"; transcript_name "Lenep-201"; exon_number 1; exon_id "ENSMUSE00000474638.3"; level 2; protein_id "ENSMUSP00000052968.5"; transcript_support_level "NA"; mgi_id "MGI:1930020"; tag "basic"; tag "Ensembl_canonical"; tag "GENCODE_Primary"; tag "appris_principal_1"; tag "CCDS"; ccdsid "CCDS38491.1"; havana_gene "OTTMUSG00000021951.1"; havana_transcript "OTTMUST00000052106.1";
chr3	HAVANA	UTR	89308311	89309540	0	-	.	gene_id "ENSMUSG00000042642.14"; transcript_id "ENSMUST00000050398.11"; gene_type "protein_coding"; gene_name "Flad1"; transcript_type "protein_coding"; transcript_name "Flad1-201"; exon_number 9; exon_id "ENSMUSE00000837597.2"; level 2; protein_id "ENSMUSP00000051366.5"; transcript_support_level "1"; mgi_id "MGI:2443030"; tag "basic"; havana_gene "OTTMUSG00000021943.1"; havana_transcript "OTTMUST00000052081.1";
chr3	HAVANA	exon	89308311	89309619	0	-	.	gene_id "ENSMUSG00000042642.14"; transcript_id "ENSMUST00000050398.11"; gene_type "protein_coding"; gene_name "Flad1"; transcript_type "protein_coding"; transcript_name "Flad1-201"; exon_number 9; exon_id "ENSMUSE00000837597.2"; level 2; protein_id "ENSMUSP00000051366.5"; transcript_support_level "1"; mgi_id "MGI:2443030"; tag "basic"; havana_gene "OTTMUSG00000021943.1"; havana_transcript "OTTMUST00000052081.1";
chr3	ENSEMBL_gcm37	exon	89308311	89309619	19.9048471627343	-	.	gene_id "ENSMUSG00000042642.14"; transcript_id "ENSMUSG00000042642.14_tx_1"; exon_id "chr3_89308311_89309619_-"; exonnum "9"; txlen "3770";
chr3	ENSEMBL_gcm37	exon	89308311	89309619	7.89933321188229	-	.	gene_id "ENSMUSG00000042642.14"; transcript_id "ENSMUSG00000042642.14_tx_2"; exon_id "chr3_89308311_89309619_-"; exonnum "9"; txlen "3814";
chr3	ENSEMBL_gcm37	exon	89308311	89309619	1.5984829747693	-	.	gene_id "ENSMUSG00000042642.14"; transcript_id "ENSMUSG00000042642.14_tx_3"; exon_id "chr3_89308311_89309619_-"; exonnum "8"; txlen "3547";
chr3	HAVANA	gene	89308311	89319177	0	-	.	gene_id "ENSMUSG00000042642.14"; gene_type "protein_coding"; gene_name "Flad1"; level 2; mgi_id "MGI:2443030"; tag "overlapping_locus"; havana_gene "OTTMUSG00000021943.1";
chr3	HAVANA	transcript	89308311	89319177	0	-	.	gene_id "ENSMUSG00000042642.14"; transcript_id "ENSMUST00000050398.11"; gene_type "protein_coding"; gene_name "Flad1"; transcript_type "protein_coding"; transcript_name "Flad1-201"; level 2; protein_id "ENSMUSP00000051366.5"; transcript_support_level "1"; mgi_id "MGI:2443030"; tag "basic"; havana_gene "OTTMUSG00000021943.1"; havana_transcript "OTTMUST00000052081.1";
chr3	HAVANA	UTR	89309276	89310475	0	-	.	gene_id "ENSMUSG00000042642.14"; transcript_id "ENSMUST00000129308.9"; gene_type "protein_coding"; gene_name "Flad1"; transcript_type "protein_coding"; transcript_name "Flad1-204"; exon_number 8; exon_id "ENSMUSE00000731006.2"; level 2; protein_id "ENSMUSP00000122252.3"; transcript_support_level "1"; mgi_id "MGI:2443030"; tag "alternative_5_UTR"; tag "basic"; tag "Ensembl_canonical"; tag "GENCODE_Primary"; tag "appris_principal_1"; tag "CCDS"; ccdsid "CCDS38492.1"; havana_gene "OTTMUSG00000021943.1"; havana_transcript "OTTMUST00000052083.1";
chr3	HAVANA	exon	89309276	89310608	0	-	.	gene_id "ENSMUSG00000042642.14"; transcript_id "ENSMUST00000129308.9"; gene_type "protein_coding"; gene_name "Flad1"; transcript_type "protein_coding"; transcript_name "Flad1-204"; exon_number 8; exon_id "ENSMUSE00000731006.2"; level 2; protein_id "ENSMUSP00000122252.3"; transcript_support_level "1"; mgi_id "MGI:2443030"; tag "alternative_5_UTR"; tag "basic"; tag "Ensembl_canonical"; tag "GENCODE_Primary"; tag "appris_principal_1"; tag "CCDS"; ccdsid "CCDS38492.1"; havana_gene "OTTMUSG00000021943.1"; havana_transcript "OTTMUST00000052083.1";
chr3	HAVANA	transcript	89309276	89319170	0	-	.	gene_id "ENSMUSG00000042642.14"; transcript_id "ENSMUST00000129308.9"; gene_type "protein_coding"; gene_name "Flad1"; transcript_type "protein_coding"; transcript_name "Flad1-204"; level 2; protein_id "ENSMUSP00000122252.3"; transcript_support_level "1"; mgi_id "MGI:2443030"; tag "alternative_5_UTR"; tag "basic"; tag "Ensembl_canonical"; tag "GENCODE_Primary"; tag "appris_principal_1"; tag "CCDS"; ccdsid "CCDS38492.1"; havana_gene "OTTMUSG00000021943.1"; havana_transcript "OTTMUST00000052083.1";
chr3	HAVANA	stop_codon	89309538	89309540	0	-	0	gene_id "ENSMUSG00000042642.14"; transcript_id "ENSMUST00000050398.11"; gene_type "protein_coding"; gene_name "Flad1"; transcript_type "protein_coding"; transcript_name "Flad1-201"; exon_number 9; exon_id "ENSMUSE00000837597.2"; level 2; protein_id "ENSMUSP00000051366.5"; transcript_support_level "1"; mgi_id "MGI:2443030"; tag "basic"; havana_gene "OTTMUSG00000021943.1"; havana_transcript "OTTMUST00000052081.1";
chr3	HAVANA	CDS	89309541	89309619	0	-	1	gene_id "ENSMUSG00000042642.14"; transcript_id "ENSMUST00000050398.11"; gene_type "protein_coding"; gene_name "Flad1"; transcript_type "protein_coding"; transcript_name "Flad1-201"; exon_number 9; exon_id "ENSMUSE00000837597.2"; level 2; protein_id "ENSMUSP00000051366.5"; transcript_support_level "1"; mgi_id "MGI:2443030"; tag "basic"; havana_gene "OTTMUSG00000021943.1"; havana_transcript "OTTMUST00000052081.1";
chr3	sragcm37_mid	exon	89309707	89310608	19.9048471627343	-	.	gene_id "ENSMUSG00000042642.14"; transcript_id "ENSMUSG00000042642.14_tx_1"; exon_id "chr3_89309707_89310608_-"; exonnum "8"; txlen "3770";
chr3	sragcm37_mid	exon	89309707	89310608	7.89933321188229	-	.	gene_id "ENSMUSG00000042642.14"; transcript_id "ENSMUSG00000042642.14_tx_2"; exon_id "chr3_89309707_89310608_-"; exonnum "8"; txlen "3814";
chr3	sragcm37_mid	exon	89309707	89310608	1.5984829747693	-	.	gene_id "ENSMUSG00000042642.14"; transcript_id "ENSMUSG00000042642.14_tx_3"; exon_id "chr3_89309707_89310608_-"; exonnum "7"; txlen "3547";
chr3	sragcm37_mid	exon	89309707	89310608	0.980734358390655	-	.	gene_id "ENSMUSG00000042642.14"; transcript_id "ENSMUSG00000042642.14_tx_4"; exon_id "chr3_89309707_89310608_-"; exonnum "7"; txlen "2362";
chr3	sragcm37_mid	exon	89309707	89310608	0.751020721474123	-	.	gene_id "ENSMUSG00000042642.14"; transcript_id "ENSMUSG00000042642.14_tx_5"; exon_id "chr3_89309707_89310608_-"; exonnum "7"; txlen "2406";
chr3	sragcm37_mid	exon	89309707	89310608	0.424830697429578	-	.	gene_id "ENSMUSG00000042642.14"; transcript_id "ENSMUSG00000042642.14_tx_6"; exon_id "chr3_89309707_89310608_-"; exonnum "7"; txlen "2313";
chr3	sragcm37_mid	exon	89309707	89310608	0.404025045647255	-	.	gene_id "ENSMUSG00000042642.14"; transcript_id "ENSMUSG00000042642.14_tx_7"; exon_id "chr3_89309707_89310608_-"; exonnum "4"; txlen "1950";
chr3	HAVANA	stop_codon	89309761	89309763	0	-	0	gene_id "ENSMUSG00000078173.4"; transcript_id "ENSMUST00000057431.6"; gene_type "protein_coding"; gene_name "Lenep"; transcript_type "protein_coding"; transcript_name "Lenep-201"; exon_number 1; exon_id "ENSMUSE00000474638.3"; level 2; protein_id "ENSMUSP00000052968.5"; transcript_support_level "NA"; mgi_id "MGI:1930020"; tag "basic"; tag "Ensembl_canonical"; tag "GENCODE_Primary"; tag "appris_principal_1"; tag "CCDS"; ccdsid "CCDS38491.1"; havana_gene "OTTMUSG00000021951.1"; havana_transcript "OTTMUST00000052106.1";
chr3	HAVANA	CDS	89309764	89309946	0	-	0	gene_id "ENSMUSG00000078173.4"; transcript_id "ENSMUST00000057431.6"; gene_type "protein_coding"; gene_name "Lenep"; transcript_type "protein_coding"; transcript_name "Lenep-201"; exon_number 1; exon_id "ENSMUSE00000474638.3"; level 2; protein_id "ENSMUSP00000052968.5"; transcript_support_level "NA"; mgi_id "MGI:1930020"; tag "basic"; tag "Ensembl_canonical"; tag "GENCODE_Primary"; tag "appris_principal_1"; tag "CCDS"; ccdsid "CCDS38491.1"; havana_gene "OTTMUSG00000021951.1"; havana_transcript "OTTMUST00000052106.1";
chr3	HAVANA	start_codon	89309944	89309946	0	-	0	gene_id "ENSMUSG00000078173.4"; transcript_id "ENSMUST00000057431.6"; gene_type "protein_coding"; gene_name "Lenep"; transcript_type "protein_coding"; transcript_name "Lenep-201"; exon_number 1; exon_id "ENSMUSE00000474638.3"; level 2; protein_id "ENSMUSP00000052968.5"; transcript_support_level "NA"; mgi_id "MGI:1930020"; tag "basic"; tag "Ensembl_canonical"; tag "GENCODE_Primary"; tag "appris_principal_1"; tag "CCDS"; ccdsid "CCDS38491.1"; havana_gene "OTTMUSG00000021951.1"; havana_transcript "OTTMUST00000052106.1";
chr3	HAVANA	UTR	89309947	89310100	0	-	.	gene_id "ENSMUSG00000078173.4"; transcript_id "ENSMUST00000057431.6"; gene_type "protein_coding"; gene_name "Lenep"; transcript_type "protein_coding"; transcript_name "Lenep-201"; exon_number 1; exon_id "ENSMUSE00000474638.3"; level 2; protein_id "ENSMUSP00000052968.5"; transcript_support_level "NA"; mgi_id "MGI:1930020"; tag "basic"; tag "Ensembl_canonical"; tag "GENCODE_Primary"; tag "appris_principal_1"; tag "CCDS"; ccdsid "CCDS38491.1"; havana_gene "OTTMUSG00000021951.1"; havana_transcript "OTTMUST00000052106.1";
chr3	HAVANA	UTR	89309974	89310475	0	-	.	gene_id "ENSMUSG00000042642.14"; transcript_id "ENSMUST00000107426.8"; gene_type "protein_coding"; gene_name "Flad1"; transcript_type "protein_coding"; transcript_name "Flad1-202"; exon_number 8; exon_id "ENSMUSE00000673071.2"; level 2; protein_id "ENSMUSP00000103049.2"; transcript_support_level "1"; mgi_id "MGI:2443030"; tag "alternative_5_UTR"; tag "basic"; tag "appris_principal_1"; tag "CCDS"; ccdsid "CCDS38492.1"; havana_gene "OTTMUSG00000021943.1"; havana_transcript "OTTMUST00000052082.1";
chr3	HAVANA	exon	89309974	89310608	0	-	.	gene_id "ENSMUSG00000042642.14"; transcript_id "ENSMUST00000107426.8"; gene_type "protein_coding"; gene_name "Flad1"; transcript_type "protein_coding"; transcript_name "Flad1-202"; exon_number 8; exon_id "ENSMUSE00000673071.2"; level 2; protein_id "ENSMUSP00000103049.2"; transcript_support_level "1"; mgi_id "MGI:2443030"; tag "alternative_5_UTR"; tag "basic"; tag "appris_principal_1"; tag "CCDS"; ccdsid "CCDS38492.1"; havana_gene "OTTMUSG00000021943.1"; havana_transcript "OTTMUST00000052082.1";
chr3	HAVANA	transcript	89309974	89319176	0	-	.	gene_id "ENSMUSG00000042642.14"; transcript_id "ENSMUST00000107426.8"; gene_type "protein_coding"; gene_name "Flad1"; transcript_type "protein_coding"; transcript_name "Flad1-202"; level 2; protein_id "ENSMUSP00000103049.2"; transcript_support_level "1"; mgi_id "MGI:2443030"; tag "alternative_5_UTR"; tag "basic"; tag "appris_principal_1"; tag "CCDS"; ccdsid "CCDS38492.1"; havana_gene "OTTMUSG00000021943.1"; havana_transcript "OTTMUST00000052082.1";
chr3	HAVANA	stop_codon	89310473	89310475	0	-	0	gene_id "ENSMUSG00000042642.14"; transcript_id "ENSMUST00000129308.9"; gene_type "protein_coding"; gene_name "Flad1"; transcript_type "protein_coding"; transcript_name "Flad1-204"; exon_number 8; exon_id "ENSMUSE00000731006.2"; level 2; protein_id "ENSMUSP00000122252.3"; transcript_support_level "1"; mgi_id "MGI:2443030"; tag "alternative_5_UTR"; tag "basic"; tag "Ensembl_canonical"; tag "GENCODE_Primary"; tag "appris_principal_1"; tag "CCDS"; ccdsid "CCDS38492.1"; havana_gene "OTTMUSG00000021943.1"; havana_transcript "OTTMUST00000052083.1";
chr3	HAVANA	stop_codon	89310473	89310475	0	-	0	gene_id "ENSMUSG00000042642.14"; transcript_id "ENSMUST00000107426.8"; gene_type "protein_coding"; gene_name "Flad1"; transcript_type "protein_coding"; transcript_name "Flad1-202"; exon_number 8; exon_id "ENSMUSE00000673071.2"; level 2; protein_id "ENSMUSP00000103049.2"; transcript_support_level "1"; mgi_id "MGI:2443030"; tag "alternative_5_UTR"; tag "basic"; tag "appris_principal_1"; tag "CCDS"; ccdsid "CCDS38492.1"; havana_gene "OTTMUSG00000021943.1"; havana_transcript "OTTMUST00000052082.1";
chr3	HAVANA	CDS	89310476	89310608	0	-	1	gene_id "ENSMUSG00000042642.14"; transcript_id "ENSMUST00000129308.9"; gene_type "protein_coding"; gene_name "Flad1"; transcript_type "protein_coding"; transcript_name "Flad1-204"; exon_number 8; exon_id "ENSMUSE00000731006.2"; level 2; protein_id "ENSMUSP00000122252.3"; transcript_support_level "1"; mgi_id "MGI:2443030"; tag "alternative_5_UTR"; tag "basic"; tag "Ensembl_canonical"; tag "GENCODE_Primary"; tag "appris_principal_1"; tag "CCDS"; ccdsid "CCDS38492.1"; havana_gene "OTTMUSG00000021943.1"; havana_transcript "OTTMUST00000052083.1";
chr3	HAVANA	CDS	89310476	89310608	0	-	1	gene_id "ENSMUSG00000042642.14"; transcript_id "ENSMUST00000107426.8"; gene_type "protein_coding"; gene_name "Flad1"; transcript_type "protein_coding"; transcript_name "Flad1-202"; exon_number 8; exon_id "ENSMUSE00000673071.2"; level 2; protein_id "ENSMUSP00000103049.2"; transcript_support_level "1"; mgi_id "MGI:2443030"; tag "alternative_5_UTR"; tag "basic"; tag "appris_principal_1"; tag "CCDS"; ccdsid "CCDS38492.1"; havana_gene "OTTMUSG00000021943.1"; havana_transcript "OTTMUST00000052082.1";
chr3	HAVANA	exon	89310477	89310608	0	-	.	gene_id "ENSMUSG00000042642.14"; transcript_id "ENSMUST00000050398.11"; gene_type "protein_coding"; gene_name "Flad1"; transcript_type "protein_coding"; transcript_name "Flad1-201"; exon_number 8; exon_id "ENSMUSE00000345871.2"; level 2; protein_id "ENSMUSP00000051366.5"; transcript_support_level "1"; mgi_id "MGI:2443030"; tag "basic"; havana_gene "OTTMUSG00000021943.1"; havana_transcript "OTTMUST00000052081.1";
chr3	HAVANA	CDS	89310477	89310608	0	-	1	gene_id "ENSMUSG00000042642.14"; transcript_id "ENSMUST00000050398.11"; gene_type "protein_coding"; gene_name "Flad1"; transcript_type "protein_coding"; transcript_name "Flad1-201"; exon_number 8; exon_id "ENSMUSE00000345871.2"; level 2; protein_id "ENSMUSP00000051366.5"; transcript_support_level "1"; mgi_id "MGI:2443030"; tag "basic"; havana_gene "OTTMUSG00000021943.1"; havana_transcript "OTTMUST00000052081.1";
chr3	HAVANA	exon	89310703	89310776	0	-	.	gene_id "ENSMUSG00000042642.14"; transcript_id "ENSMUST00000050398.11"; gene_type "protein_coding"; gene_name "Flad1"; transcript_type "protein_coding"; transcript_name "Flad1-201"; exon_number 7; exon_id "ENSMUSE00000308658.2"; level 2; protein_id "ENSMUSP00000051366.5"; transcript_support_level "1"; mgi_id "MGI:2443030"; tag "basic"; havana_gene "OTTMUSG00000021943.1"; havana_transcript "OTTMUST00000052081.1";
chr3	HAVANA	CDS	89310703	89310776	0	-	0	gene_id "ENSMUSG00000042642.14"; transcript_id "ENSMUST00000050398.11"; gene_type "protein_coding"; gene_name "Flad1"; transcript_type "protein_coding"; transcript_name "Flad1-201"; exon_number 7; exon_id "ENSMUSE00000308658.2"; level 2; protein_id "ENSMUSP00000051366.5"; transcript_support_level "1"; mgi_id "MGI:2443030"; tag "basic"; havana_gene "OTTMUSG00000021943.1"; havana_transcript "OTTMUST00000052081.1";
chr3	HAVANA	exon	89310703	89310776	0	-	.	gene_id "ENSMUSG00000042642.14"; transcript_id "ENSMUST00000129308.9"; gene_type "protein_coding"; gene_name "Flad1"; transcript_type "protein_coding"; transcript_name "Flad1-204"; exon_number 7; exon_id "ENSMUSE00000308658.2"; level 2; protein_id "ENSMUSP00000122252.3"; transcript_support_level "1"; mgi_id "MGI:2443030"; tag "alternative_5_UTR"; tag "basic"; tag "Ensembl_canonical"; tag "GENCODE_Primary"; tag "appris_principal_1"; tag "CCDS"; ccdsid "CCDS38492.1"; havana_gene "OTTMUSG00000021943.1"; havana_transcript "OTTMUST00000052083.1";
chr3	HAVANA	CDS	89310703	89310776	0	-	0	gene_id "ENSMUSG00000042642.14"; transcript_id "ENSMUST00000129308.9"; gene_type "protein_coding"; gene_name "Flad1"; transcript_type "protein_coding"; transcript_name "Flad1-204"; exon_number 7; exon_id "ENSMUSE00000308658.2"; level 2; protein_id "ENSMUSP00000122252.3"; transcript_support_level "1"; mgi_id "MGI:2443030"; tag "alternative_5_UTR"; tag "basic"; tag "Ensembl_canonical"; tag "GENCODE_Primary"; tag "appris_principal_1"; tag "CCDS"; ccdsid "CCDS38492.1"; havana_gene "OTTMUSG00000021943.1"; havana_transcript "OTTMUST00000052083.1";
chr3	HAVANA	exon	89310703	89310776	0	-	.	gene_id "ENSMUSG00000042642.14"; transcript_id "ENSMUST00000107426.8"; gene_type "protein_coding"; gene_name "Flad1"; transcript_type "protein_coding"; transcript_name "Flad1-202"; exon_number 7; exon_id "ENSMUSE00000308658.2"; level 2; protein_id "ENSMUSP00000103049.2"; transcript_support_level "1"; mgi_id "MGI:2443030"; tag "alternative_5_UTR"; tag "basic"; tag "appris_principal_1"; tag "CCDS"; ccdsid "CCDS38492.1"; havana_gene "OTTMUSG00000021943.1"; havana_transcript "OTTMUST00000052082.1";
chr3	HAVANA	CDS	89310703	89310776	0	-	0	gene_id "ENSMUSG00000042642.14"; transcript_id "ENSMUST00000107426.8"; gene_type "protein_coding"; gene_name "Flad1"; transcript_type "protein_coding"; transcript_name "Flad1-202"; exon_number 7; exon_id "ENSMUSE00000308658.2"; level 2; protein_id "ENSMUSP00000103049.2"; transcript_support_level "1"; mgi_id "MGI:2443030"; tag "alternative_5_UTR"; tag "basic"; tag "appris_principal_1"; tag "CCDS"; ccdsid "CCDS38492.1"; havana_gene "OTTMUSG00000021943.1"; havana_transcript "OTTMUST00000052082.1";
chr3	ENSEMBL_gcm37	exon	89310703	89310776	19.9048471627343	-	.	gene_id "ENSMUSG00000042642.14"; transcript_id "ENSMUSG00000042642.14_tx_1"; exon_id "chr3_89310703_89310776_-"; exonnum "7"; txlen "3770";
chr3	ENSEMBL_gcm37	exon	89310703	89310776	7.89933321188229	-	.	gene_id "ENSMUSG00000042642.14"; transcript_id "ENSMUSG00000042642.14_tx_2"; exon_id "chr3_89310703_89310776_-"; exonnum "7"; txlen "3814";
chr3	ENSEMBL_gcm37	exon	89310703	89310776	1.5984829747693	-	.	gene_id "ENSMUSG00000042642.14"; transcript_id "ENSMUSG00000042642.14_tx_3"; exon_id "chr3_89310703_89310776_-"; exonnum "6"; txlen "3547";
chr3	ENSEMBL_gcm37	exon	89310703	89310776	0.980734358390655	-	.	gene_id "ENSMUSG00000042642.14"; transcript_id "ENSMUSG00000042642.14_tx_4"; exon_id "chr3_89310703_89310776_-"; exonnum "6"; txlen "2362";
chr3	ENSEMBL_gcm37	exon	89310703	89310776	0.751020721474123	-	.	gene_id "ENSMUSG00000042642.14"; transcript_id "ENSMUSG00000042642.14_tx_5"; exon_id "chr3_89310703_89310776_-"; exonnum "6"; txlen "2406";
chr3	ENSEMBL_gcm37	exon	89310703	89310776	0.424830697429578	-	.	gene_id "ENSMUSG00000042642.14"; transcript_id "ENSMUSG00000042642.14_tx_6"; exon_id "chr3_89310703_89310776_-"; exonnum "6"; txlen "2313";
chr3	HAVANA	exon	89312888	89313077	0	-	.	gene_id "ENSMUSG00000042642.14"; transcript_id "ENSMUST00000050398.11"; gene_type "protein_coding"; gene_name "Flad1"; transcript_type "protein_coding"; transcript_name "Flad1-201"; exon_number 6; exon_id "ENSMUSE00000367219.2"; level 2; protein_id "ENSMUSP00000051366.5"; transcript_support_level "1"; mgi_id "MGI:2443030"; tag "basic"; havana_gene "OTTMUSG00000021943.1"; havana_transcript "OTTMUST00000052081.1";
chr3	HAVANA	CDS	89312888	89313077	0	-	1	gene_id "ENSMUSG00000042642.14"; transcript_id "ENSMUST00000050398.11"; gene_type "protein_coding"; gene_name "Flad1"; transcript_type "protein_coding"; transcript_name "Flad1-201"; exon_number 6; exon_id "ENSMUSE00000367219.2"; level 2; protein_id "ENSMUSP00000051366.5"; transcript_support_level "1"; mgi_id "MGI:2443030"; tag "basic"; havana_gene "OTTMUSG00000021943.1"; havana_transcript "OTTMUST00000052081.1";
chr3	HAVANA	exon	89312888	89313077	0	-	.	gene_id "ENSMUSG00000042642.14"; transcript_id "ENSMUST00000129308.9"; gene_type "protein_coding"; gene_name "Flad1"; transcript_type "protein_coding"; transcript_name "Flad1-204"; exon_number 6; exon_id "ENSMUSE00000367219.2"; level 2; protein_id "ENSMUSP00000122252.3"; transcript_support_level "1"; mgi_id "MGI:2443030"; tag "alternative_5_UTR"; tag "basic"; tag "Ensembl_canonical"; tag "GENCODE_Primary"; tag "appris_principal_1"; tag "CCDS"; ccdsid "CCDS38492.1"; havana_gene "OTTMUSG00000021943.1"; havana_transcript "OTTMUST00000052083.1";
chr3	HAVANA	CDS	89312888	89313077	0	-	1	gene_id "ENSMUSG00000042642.14"; transcript_id "ENSMUST00000129308.9"; gene_type "protein_coding"; gene_name "Flad1"; transcript_type "protein_coding"; transcript_name "Flad1-204"; exon_number 6; exon_id "ENSMUSE00000367219.2"; level 2; protein_id "ENSMUSP00000122252.3"; transcript_support_level "1"; mgi_id "MGI:2443030"; tag "alternative_5_UTR"; tag "basic"; tag "Ensembl_canonical"; tag "GENCODE_Primary"; tag "appris_principal_1"; tag "CCDS"; ccdsid "CCDS38492.1"; havana_gene "OTTMUSG00000021943.1"; havana_transcript "OTTMUST00000052083.1";
chr3	HAVANA	exon	89312888	89313077	0	-	.	gene_id "ENSMUSG00000042642.14"; transcript_id "ENSMUST00000107426.8"; gene_type "protein_coding"; gene_name "Flad1"; transcript_type "protein_coding"; transcript_name "Flad1-202"; exon_number 6; exon_id "ENSMUSE00000367219.2"; level 2; protein_id "ENSMUSP00000103049.2"; transcript_support_level "1"; mgi_id "MGI:2443030"; tag "alternative_5_UTR"; tag "basic"; tag "appris_principal_1"; tag "CCDS"; ccdsid "CCDS38492.1"; havana_gene "OTTMUSG00000021943.1"; havana_transcript "OTTMUST00000052082.1";
chr3	HAVANA	CDS	89312888	89313077	0	-	1	gene_id "ENSMUSG00000042642.14"; transcript_id "ENSMUST00000107426.8"; gene_type "protein_coding"; gene_name "Flad1"; transcript_type "protein_coding"; transcript_name "Flad1-202"; exon_number 6; exon_id "ENSMUSE00000367219.2"; level 2; protein_id "ENSMUSP00000103049.2"; transcript_support_level "1"; mgi_id "MGI:2443030"; tag "alternative_5_UTR"; tag "basic"; tag "appris_principal_1"; tag "CCDS"; ccdsid "CCDS38492.1"; havana_gene "OTTMUSG00000021943.1"; havana_transcript "OTTMUST00000052082.1";
chr3	ENSEMBL_gcm37	exon	89312888	89313077	19.9048471627343	-	.	gene_id "ENSMUSG00000042642.14"; transcript_id "ENSMUSG00000042642.14_tx_1"; exon_id "chr3_89312888_89313077_-"; exonnum "6"; txlen "3770";
chr3	ENSEMBL_gcm37	exon	89312888	89313077	7.89933321188229	-	.	gene_id "ENSMUSG00000042642.14"; transcript_id "ENSMUSG00000042642.14_tx_2"; exon_id "chr3_89312888_89313077_-"; exonnum "6"; txlen "3814";
chr3	ENSEMBL_gcm37	exon	89312888	89313077	1.5984829747693	-	.	gene_id "ENSMUSG00000042642.14"; transcript_id "ENSMUSG00000042642.14_tx_3"; exon_id "chr3_89312888_89313077_-"; exonnum "5"; txlen "3547";
chr3	ENSEMBL_gcm37	exon	89312888	89313077	0.980734358390655	-	.	gene_id "ENSMUSG00000042642.14"; transcript_id "ENSMUSG00000042642.14_tx_4"; exon_id "chr3_89312888_89313077_-"; exonnum "5"; txlen "2362";
chr3	ENSEMBL_gcm37	exon	89312888	89313077	0.751020721474123	-	.	gene_id "ENSMUSG00000042642.14"; transcript_id "ENSMUSG00000042642.14_tx_5"; exon_id "chr3_89312888_89313077_-"; exonnum "5"; txlen "2406";
chr3	ENSEMBL_gcm37	exon	89312888	89313077	0.424830697429578	-	.	gene_id "ENSMUSG00000042642.14"; transcript_id "ENSMUSG00000042642.14_tx_6"; exon_id "chr3_89312888_89313077_-"; exonnum "5"; txlen "2313";
chr3	HAVANA	exon	89313162	89313260	0	-	.	gene_id "ENSMUSG00000042642.14"; transcript_id "ENSMUST00000050398.11"; gene_type "protein_coding"; gene_name "Flad1"; transcript_type "protein_coding"; transcript_name "Flad1-201"; exon_number 5; exon_id "ENSMUSE00000410255.2"; level 2; protein_id "ENSMUSP00000051366.5"; transcript_support_level "1"; mgi_id "MGI:2443030"; tag "basic"; havana_gene "OTTMUSG00000021943.1"; havana_transcript "OTTMUST00000052081.1";
chr3	HAVANA	CDS	89313162	89313260	0	-	1	gene_id "ENSMUSG00000042642.14"; transcript_id "ENSMUST00000050398.11"; gene_type "protein_coding"; gene_name "Flad1"; transcript_type "protein_coding"; transcript_name "Flad1-201"; exon_number 5; exon_id "ENSMUSE00000410255.2"; level 2; protein_id "ENSMUSP00000051366.5"; transcript_support_level "1"; mgi_id "MGI:2443030"; tag "basic"; havana_gene "OTTMUSG00000021943.1"; havana_transcript "OTTMUST00000052081.1";
chr3	HAVANA	exon	89313162	89313260	0	-	.	gene_id "ENSMUSG00000042642.14"; transcript_id "ENSMUST00000129308.9"; gene_type "protein_coding"; gene_name "Flad1"; transcript_type "protein_coding"; transcript_name "Flad1-204"; exon_number 5; exon_id "ENSMUSE00000410255.2"; level 2; protein_id "ENSMUSP00000122252.3"; transcript_support_level "1"; mgi_id "MGI:2443030"; tag "alternative_5_UTR"; tag "basic"; tag "Ensembl_canonical"; tag "GENCODE_Primary"; tag "appris_principal_1"; tag "CCDS"; ccdsid "CCDS38492.1"; havana_gene "OTTMUSG00000021943.1"; havana_transcript "OTTMUST00000052083.1";
chr3	HAVANA	CDS	89313162	89313260	0	-	1	gene_id "ENSMUSG00000042642.14"; transcript_id "ENSMUST00000129308.9"; gene_type "protein_coding"; gene_name "Flad1"; transcript_type "protein_coding"; transcript_name "Flad1-204"; exon_number 5; exon_id "ENSMUSE00000410255.2"; level 2; protein_id "ENSMUSP00000122252.3"; transcript_support_level "1"; mgi_id "MGI:2443030"; tag "alternative_5_UTR"; tag "basic"; tag "Ensembl_canonical"; tag "GENCODE_Primary"; tag "appris_principal_1"; tag "CCDS"; ccdsid "CCDS38492.1"; havana_gene "OTTMUSG00000021943.1"; havana_transcript "OTTMUST00000052083.1";
chr3	HAVANA	exon	89313162	89313260	0	-	.	gene_id "ENSMUSG00000042642.14"; transcript_id "ENSMUST00000107426.8"; gene_type "protein_coding"; gene_name "Flad1"; transcript_type "protein_coding"; transcript_name "Flad1-202"; exon_number 5; exon_id "ENSMUSE00000410255.2"; level 2; protein_id "ENSMUSP00000103049.2"; transcript_support_level "1"; mgi_id "MGI:2443030"; tag "alternative_5_UTR"; tag "basic"; tag "appris_principal_1"; tag "CCDS"; ccdsid "CCDS38492.1"; havana_gene "OTTMUSG00000021943.1"; havana_transcript "OTTMUST00000052082.1";
chr3	HAVANA	CDS	89313162	89313260	0	-	1	gene_id "ENSMUSG00000042642.14"; transcript_id "ENSMUST00000107426.8"; gene_type "protein_coding"; gene_name "Flad1"; transcript_type "protein_coding"; transcript_name "Flad1-202"; exon_number 5; exon_id "ENSMUSE00000410255.2"; level 2; protein_id "ENSMUSP00000103049.2"; transcript_support_level "1"; mgi_id "MGI:2443030"; tag "alternative_5_UTR"; tag "basic"; tag "appris_principal_1"; tag "CCDS"; ccdsid "CCDS38492.1"; havana_gene "OTTMUSG00000021943.1"; havana_transcript "OTTMUST00000052082.1";
chr3	ENSEMBL_gcm37	exon	89313162	89313260	19.9048471627343	-	.	gene_id "ENSMUSG00000042642.14"; transcript_id "ENSMUSG00000042642.14_tx_1"; exon_id "chr3_89313162_89313260_-"; exonnum "5"; txlen "3770";
chr3	ENSEMBL_gcm37	exon	89313162	89313260	7.89933321188229	-	.	gene_id "ENSMUSG00000042642.14"; transcript_id "ENSMUSG00000042642.14_tx_2"; exon_id "chr3_89313162_89313260_-"; exonnum "5"; txlen "3814";
chr3	ENSEMBL_gcm37	exon	89313162	89313260	1.5984829747693	-	.	gene_id "ENSMUSG00000042642.14"; transcript_id "ENSMUSG00000042642.14_tx_3"; exon_id "chr3_89313162_89313260_-"; exonnum "4"; txlen "3547";
chr3	ENSEMBL_gcm37	exon	89313162	89313260	0.424830697429578	-	.	gene_id "ENSMUSG00000042642.14"; transcript_id "ENSMUSG00000042642.14_tx_6"; exon_id "chr3_89313162_89313260_-"; exonnum "4"; txlen "2313";
chr3	HAVANA	exon	89314716	89314863	0	-	.	gene_id "ENSMUSG00000042642.14"; transcript_id "ENSMUST00000050398.11"; gene_type "protein_coding"; gene_name "Flad1"; transcript_type "protein_coding"; transcript_name "Flad1-201"; exon_number 4; exon_id "ENSMUSE00000365020.2"; level 2; protein_id "ENSMUSP00000051366.5"; transcript_support_level "1"; mgi_id "MGI:2443030"; tag "basic"; havana_gene "OTTMUSG00000021943.1"; havana_transcript "OTTMUST00000052081.1";
chr3	HAVANA	CDS	89314716	89314863	0	-	2	gene_id "ENSMUSG00000042642.14"; transcript_id "ENSMUST00000050398.11"; gene_type "protein_coding"; gene_name "Flad1"; transcript_type "protein_coding"; transcript_name "Flad1-201"; exon_number 4; exon_id "ENSMUSE00000365020.2"; level 2; protein_id "ENSMUSP00000051366.5"; transcript_support_level "1"; mgi_id "MGI:2443030"; tag "basic"; havana_gene "OTTMUSG00000021943.1"; havana_transcript "OTTMUST00000052081.1";
chr3	HAVANA	exon	89314716	89314863	0	-	.	gene_id "ENSMUSG00000042642.14"; transcript_id "ENSMUST00000129308.9"; gene_type "protein_coding"; gene_name "Flad1"; transcript_type "protein_coding"; transcript_name "Flad1-204"; exon_number 4; exon_id "ENSMUSE00000365020.2"; level 2; protein_id "ENSMUSP00000122252.3"; transcript_support_level "1"; mgi_id "MGI:2443030"; tag "alternative_5_UTR"; tag "basic"; tag "Ensembl_canonical"; tag "GENCODE_Primary"; tag "appris_principal_1"; tag "CCDS"; ccdsid "CCDS38492.1"; havana_gene "OTTMUSG00000021943.1"; havana_transcript "OTTMUST00000052083.1";
chr3	HAVANA	CDS	89314716	89314863	0	-	2	gene_id "ENSMUSG00000042642.14"; transcript_id "ENSMUST00000129308.9"; gene_type "protein_coding"; gene_name "Flad1"; transcript_type "protein_coding"; transcript_name "Flad1-204"; exon_number 4; exon_id "ENSMUSE00000365020.2"; level 2; protein_id "ENSMUSP00000122252.3"; transcript_support_level "1"; mgi_id "MGI:2443030"; tag "alternative_5_UTR"; tag "basic"; tag "Ensembl_canonical"; tag "GENCODE_Primary"; tag "appris_principal_1"; tag "CCDS"; ccdsid "CCDS38492.1"; havana_gene "OTTMUSG00000021943.1"; havana_transcript "OTTMUST00000052083.1";
chr3	HAVANA	exon	89314716	89314863	0	-	.	gene_id "ENSMUSG00000042642.14"; transcript_id "ENSMUST00000107426.8"; gene_type "protein_coding"; gene_name "Flad1"; transcript_type "protein_coding"; transcript_name "Flad1-202"; exon_number 4; exon_id "ENSMUSE00000365020.2"; level 2; protein_id "ENSMUSP00000103049.2"; transcript_support_level "1"; mgi_id "MGI:2443030"; tag "alternative_5_UTR"; tag "basic"; tag "appris_principal_1"; tag "CCDS"; ccdsid "CCDS38492.1"; havana_gene "OTTMUSG00000021943.1"; havana_transcript "OTTMUST00000052082.1";
chr3	HAVANA	CDS	89314716	89314863	0	-	2	gene_id "ENSMUSG00000042642.14"; transcript_id "ENSMUST00000107426.8"; gene_type "protein_coding"; gene_name "Flad1"; transcript_type "protein_coding"; transcript_name "Flad1-202"; exon_number 4; exon_id "ENSMUSE00000365020.2"; level 2; protein_id "ENSMUSP00000103049.2"; transcript_support_level "1"; mgi_id "MGI:2443030"; tag "alternative_5_UTR"; tag "basic"; tag "appris_principal_1"; tag "CCDS"; ccdsid "CCDS38492.1"; havana_gene "OTTMUSG00000021943.1"; havana_transcript "OTTMUST00000052082.1";
chr3	ENSEMBL_gcm37	exon	89314716	89314863	19.9048471627343	-	.	gene_id "ENSMUSG00000042642.14"; transcript_id "ENSMUSG00000042642.14_tx_1"; exon_id "chr3_89314716_89314863_-"; exonnum "4"; txlen "3770";
chr3	ENSEMBL_gcm37	exon	89314716	89314863	7.89933321188229	-	.	gene_id "ENSMUSG00000042642.14"; transcript_id "ENSMUSG00000042642.14_tx_2"; exon_id "chr3_89314716_89314863_-"; exonnum "4"; txlen "3814";
chr3	ENSEMBL_gcm37	exon	89314716	89314863	1.5984829747693	-	.	gene_id "ENSMUSG00000042642.14"; transcript_id "ENSMUSG00000042642.14_tx_3"; exon_id "chr3_89314716_89314863_-"; exonnum "3"; txlen "3547";
chr3	ENSEMBL_gcm37	exon	89314716	89314863	0.980734358390655	-	.	gene_id "ENSMUSG00000042642.14"; transcript_id "ENSMUSG00000042642.14_tx_4"; exon_id "chr3_89314716_89314863_-"; exonnum "4"; txlen "2362";
chr3	ENSEMBL_gcm37	exon	89314716	89314863	0.751020721474123	-	.	gene_id "ENSMUSG00000042642.14"; transcript_id "ENSMUSG00000042642.14_tx_5"; exon_id "chr3_89314716_89314863_-"; exonnum "4"; txlen "2406";
chr3	HAVANA	exon	89315729	89316473	0	-	.	gene_id "ENSMUSG00000042642.14"; transcript_id "ENSMUST00000050398.11"; gene_type "protein_coding"; gene_name "Flad1"; transcript_type "protein_coding"; transcript_name "Flad1-201"; exon_number 3; exon_id "ENSMUSE00000350810.3"; level 2; protein_id "ENSMUSP00000051366.5"; transcript_support_level "1"; mgi_id "MGI:2443030"; tag "basic"; havana_gene "OTTMUSG00000021943.1"; havana_transcript "OTTMUST00000052081.1";
chr3	HAVANA	CDS	89315729	89316473	0	-	0	gene_id "ENSMUSG00000042642.14"; transcript_id "ENSMUST00000050398.11"; gene_type "protein_coding"; gene_name "Flad1"; transcript_type "protein_coding"; transcript_name "Flad1-201"; exon_number 3; exon_id "ENSMUSE00000350810.3"; level 2; protein_id "ENSMUSP00000051366.5"; transcript_support_level "1"; mgi_id "MGI:2443030"; tag "basic"; havana_gene "OTTMUSG00000021943.1"; havana_transcript "OTTMUST00000052081.1";
chr3	HAVANA	exon	89315729	89316473	0	-	.	gene_id "ENSMUSG00000042642.14"; transcript_id "ENSMUST00000129308.9"; gene_type "protein_coding"; gene_name "Flad1"; transcript_type "protein_coding"; transcript_name "Flad1-204"; exon_number 3; exon_id "ENSMUSE00000350810.3"; level 2; protein_id "ENSMUSP00000122252.3"; transcript_support_level "1"; mgi_id "MGI:2443030"; tag "alternative_5_UTR"; tag "basic"; tag "Ensembl_canonical"; tag "GENCODE_Primary"; tag "appris_principal_1"; tag "CCDS"; ccdsid "CCDS38492.1"; havana_gene "OTTMUSG00000021943.1"; havana_transcript "OTTMUST00000052083.1";
chr3	HAVANA	CDS	89315729	89316473	0	-	0	gene_id "ENSMUSG00000042642.14"; transcript_id "ENSMUST00000129308.9"; gene_type "protein_coding"; gene_name "Flad1"; transcript_type "protein_coding"; transcript_name "Flad1-204"; exon_number 3; exon_id "ENSMUSE00000350810.3"; level 2; protein_id "ENSMUSP00000122252.3"; transcript_support_level "1"; mgi_id "MGI:2443030"; tag "alternative_5_UTR"; tag "basic"; tag "Ensembl_canonical"; tag "GENCODE_Primary"; tag "appris_principal_1"; tag "CCDS"; ccdsid "CCDS38492.1"; havana_gene "OTTMUSG00000021943.1"; havana_transcript "OTTMUST00000052083.1";
chr3	HAVANA	exon	89315729	89316473	0	-	.	gene_id "ENSMUSG00000042642.14"; transcript_id "ENSMUST00000107426.8"; gene_type "protein_coding"; gene_name "Flad1"; transcript_type "protein_coding"; transcript_name "Flad1-202"; exon_number 3; exon_id "ENSMUSE00000350810.3"; level 2; protein_id "ENSMUSP00000103049.2"; transcript_support_level "1"; mgi_id "MGI:2443030"; tag "alternative_5_UTR"; tag "basic"; tag "appris_principal_1"; tag "CCDS"; ccdsid "CCDS38492.1"; havana_gene "OTTMUSG00000021943.1"; havana_transcript "OTTMUST00000052082.1";
chr3	HAVANA	CDS	89315729	89316473	0	-	0	gene_id "ENSMUSG00000042642.14"; transcript_id "ENSMUST00000107426.8"; gene_type "protein_coding"; gene_name "Flad1"; transcript_type "protein_coding"; transcript_name "Flad1-202"; exon_number 3; exon_id "ENSMUSE00000350810.3"; level 2; protein_id "ENSMUSP00000103049.2"; transcript_support_level "1"; mgi_id "MGI:2443030"; tag "alternative_5_UTR"; tag "basic"; tag "appris_principal_1"; tag "CCDS"; ccdsid "CCDS38492.1"; havana_gene "OTTMUSG00000021943.1"; havana_transcript "OTTMUST00000052082.1";
chr3	ENSEMBL_gcm37	exon	89315729	89316473	19.9048471627343	-	.	gene_id "ENSMUSG00000042642.14"; transcript_id "ENSMUSG00000042642.14_tx_1"; exon_id "chr3_89315729_89316473_-"; exonnum "3"; txlen "3770";
chr3	ENSEMBL_gcm37	exon	89315729	89316473	7.89933321188229	-	.	gene_id "ENSMUSG00000042642.14"; transcript_id "ENSMUSG00000042642.14_tx_2"; exon_id "chr3_89315729_89316473_-"; exonnum "3"; txlen "3814";
chr3	ENSEMBL_gcm37	exon	89315729	89316473	1.5984829747693	-	.	gene_id "ENSMUSG00000042642.14"; transcript_id "ENSMUSG00000042642.14_tx_3"; exon_id "chr3_89315729_89316473_-"; exonnum "2"; txlen "3547";
chr3	ENSEMBL_gcm37	exon	89315729	89316473	0.980734358390655	-	.	gene_id "ENSMUSG00000042642.14"; transcript_id "ENSMUSG00000042642.14_tx_4"; exon_id "chr3_89315729_89316473_-"; exonnum "3"; txlen "2362";
chr3	ENSEMBL_gcm37	exon	89315729	89316473	0.751020721474123	-	.	gene_id "ENSMUSG00000042642.14"; transcript_id "ENSMUSG00000042642.14_tx_5"; exon_id "chr3_89315729_89316473_-"; exonnum "3"; txlen "2406";
chr3	ENSEMBL_gcm37	exon	89315729	89316473	0.424830697429578	-	.	gene_id "ENSMUSG00000042642.14"; transcript_id "ENSMUSG00000042642.14_tx_6"; exon_id "chr3_89315729_89316473_-"; exonnum "3"; txlen "2313";
chr3	ENSEMBL_gcm37	exon	89315729	89316473	0.404025045647255	-	.	gene_id "ENSMUSG00000042642.14"; transcript_id "ENSMUSG00000042642.14_tx_7"; exon_id "chr3_89315729_89316473_-"; exonnum "3"; txlen "1950";
chr3	HAVANA	exon	89316037	89316473	0	-	.	gene_id "ENSMUSG00000042642.14"; transcript_id "ENSMUST00000107429.10"; gene_type "protein_coding"; gene_name "Flad1"; transcript_type "protein_coding"; transcript_name "Flad1-203"; exon_number 3; exon_id "ENSMUSE00000854745.2"; level 2; protein_id "ENSMUSP00000103052.4"; transcript_support_level "2"; mgi_id "MGI:2443030"; tag "alternative_5_UTR"; tag "mRNA_end_NF"; tag "cds_end_NF"; havana_gene "OTTMUSG00000021943.1"; havana_transcript "OTTMUST00000089140.1";
chr3	HAVANA	CDS	89316037	89316473	0	-	0	gene_id "ENSMUSG00000042642.14"; transcript_id "ENSMUST00000107429.10"; gene_type "protein_coding"; gene_name "Flad1"; transcript_type "protein_coding"; transcript_name "Flad1-203"; exon_number 3; exon_id "ENSMUSE00000854745.2"; level 2; protein_id "ENSMUSP00000103052.4"; transcript_support_level "2"; mgi_id "MGI:2443030"; tag "alternative_5_UTR"; tag "mRNA_end_NF"; tag "cds_end_NF"; havana_gene "OTTMUSG00000021943.1"; havana_transcript "OTTMUST00000089140.1";
chr3	HAVANA	transcript	89316037	89319088	0	-	.	gene_id "ENSMUSG00000042642.14"; transcript_id "ENSMUST00000107429.10"; gene_type "protein_coding"; gene_name "Flad1"; transcript_type "protein_coding"; transcript_name "Flad1-203"; level 2; protein_id "ENSMUSP00000103052.4"; transcript_support_level "2"; mgi_id "MGI:2443030"; tag "alternative_5_UTR"; tag "mRNA_end_NF"; tag "cds_end_NF"; havana_gene "OTTMUSG00000021943.1"; havana_transcript "OTTMUST00000089140.1";
chr3	HAVANA	exon	89316262	89316473	0	-	.	gene_id "ENSMUSG00000042642.14"; transcript_id "ENSMUST00000162701.2"; gene_type "protein_coding"; gene_name "Flad1"; transcript_type "protein_coding"; transcript_name "Flad1-205"; exon_number 3; exon_id "ENSMUSE00000851839.2"; level 2; protein_id "ENSMUSP00000125654.2"; transcript_support_level "2"; mgi_id "MGI:2443030"; tag "mRNA_end_NF"; tag "cds_end_NF"; havana_gene "OTTMUSG00000021943.1"; havana_transcript "OTTMUST00000089139.1";
chr3	HAVANA	CDS	89316262	89316473	0	-	0	gene_id "ENSMUSG00000042642.14"; transcript_id "ENSMUST00000162701.2"; gene_type "protein_coding"; gene_name "Flad1"; transcript_type "protein_coding"; transcript_name "Flad1-205"; exon_number 3; exon_id "ENSMUSE00000851839.2"; level 2; protein_id "ENSMUSP00000125654.2"; transcript_support_level "2"; mgi_id "MGI:2443030"; tag "mRNA_end_NF"; tag "cds_end_NF"; havana_gene "OTTMUSG00000021943.1"; havana_transcript "OTTMUST00000089139.1";
chr3	HAVANA	transcript	89316262	89319177	0	-	.	gene_id "ENSMUSG00000042642.14"; transcript_id "ENSMUST00000162701.2"; gene_type "protein_coding"; gene_name "Flad1"; transcript_type "protein_coding"; transcript_name "Flad1-205"; level 2; protein_id "ENSMUSP00000125654.2"; transcript_support_level "2"; mgi_id "MGI:2443030"; tag "mRNA_end_NF"; tag "cds_end_NF"; havana_gene "OTTMUSG00000021943.1"; havana_transcript "OTTMUST00000089139.1";
chr3	HAVANA	CDS	89318465	89318551	0	-	0	gene_id "ENSMUSG00000042642.14"; transcript_id "ENSMUST00000050398.11"; gene_type "protein_coding"; gene_name "Flad1"; transcript_type "protein_coding"; transcript_name "Flad1-201"; exon_number 2; exon_id "ENSMUSE00000408033.2"; level 2; protein_id "ENSMUSP00000051366.5"; transcript_support_level "1"; mgi_id "MGI:2443030"; tag "basic"; havana_gene "OTTMUSG00000021943.1"; havana_transcript "OTTMUST00000052081.1";
chr3	HAVANA	CDS	89318465	89318551	0	-	0	gene_id "ENSMUSG00000042642.14"; transcript_id "ENSMUST00000129308.9"; gene_type "protein_coding"; gene_name "Flad1"; transcript_type "protein_coding"; transcript_name "Flad1-204"; exon_number 2; exon_id "ENSMUSE00000408033.2"; level 2; protein_id "ENSMUSP00000122252.3"; transcript_support_level "1"; mgi_id "MGI:2443030"; tag "alternative_5_UTR"; tag "basic"; tag "Ensembl_canonical"; tag "GENCODE_Primary"; tag "appris_principal_1"; tag "CCDS"; ccdsid "CCDS38492.1"; havana_gene "OTTMUSG00000021943.1"; havana_transcript "OTTMUST00000052083.1";
chr3	HAVANA	CDS	89318465	89318551	0	-	0	gene_id "ENSMUSG00000042642.14"; transcript_id "ENSMUST00000107426.8"; gene_type "protein_coding"; gene_name "Flad1"; transcript_type "protein_coding"; transcript_name "Flad1-202"; exon_number 2; exon_id "ENSMUSE00000408033.2"; level 2; protein_id "ENSMUSP00000103049.2"; transcript_support_level "1"; mgi_id "MGI:2443030"; tag "alternative_5_UTR"; tag "basic"; tag "appris_principal_1"; tag "CCDS"; ccdsid "CCDS38492.1"; havana_gene "OTTMUSG00000021943.1"; havana_transcript "OTTMUST00000052082.1";
chr3	HAVANA	CDS	89318465	89318551	0	-	0	gene_id "ENSMUSG00000042642.14"; transcript_id "ENSMUST00000107429.10"; gene_type "protein_coding"; gene_name "Flad1"; transcript_type "protein_coding"; transcript_name "Flad1-203"; exon_number 2; exon_id "ENSMUSE00000408033.2"; level 2; protein_id "ENSMUSP00000103052.4"; transcript_support_level "2"; mgi_id "MGI:2443030"; tag "alternative_5_UTR"; tag "mRNA_end_NF"; tag "cds_end_NF"; havana_gene "OTTMUSG00000021943.1"; havana_transcript "OTTMUST00000089140.1";
chr3	HAVANA	CDS	89318465	89318551	0	-	0	gene_id "ENSMUSG00000042642.14"; transcript_id "ENSMUST00000162701.2"; gene_type "protein_coding"; gene_name "Flad1"; transcript_type "protein_coding"; transcript_name "Flad1-205"; exon_number 2; exon_id "ENSMUSE00000408033.2"; level 2; protein_id "ENSMUSP00000125654.2"; transcript_support_level "2"; mgi_id "MGI:2443030"; tag "mRNA_end_NF"; tag "cds_end_NF"; havana_gene "OTTMUSG00000021943.1"; havana_transcript "OTTMUST00000089139.1";
chr3	HAVANA	exon	89318465	89318687	0	-	.	gene_id "ENSMUSG00000042642.14"; transcript_id "ENSMUST00000050398.11"; gene_type "protein_coding"; gene_name "Flad1"; transcript_type "protein_coding"; transcript_name "Flad1-201"; exon_number 2; exon_id "ENSMUSE00000408033.2"; level 2; protein_id "ENSMUSP00000051366.5"; transcript_support_level "1"; mgi_id "MGI:2443030"; tag "basic"; havana_gene "OTTMUSG00000021943.1"; havana_transcript "OTTMUST00000052081.1";
chr3	HAVANA	exon	89318465	89318687	0	-	.	gene_id "ENSMUSG00000042642.14"; transcript_id "ENSMUST00000129308.9"; gene_type "protein_coding"; gene_name "Flad1"; transcript_type "protein_coding"; transcript_name "Flad1-204"; exon_number 2; exon_id "ENSMUSE00000408033.2"; level 2; protein_id "ENSMUSP00000122252.3"; transcript_support_level "1"; mgi_id "MGI:2443030"; tag "alternative_5_UTR"; tag "basic"; tag "Ensembl_canonical"; tag "GENCODE_Primary"; tag "appris_principal_1"; tag "CCDS"; ccdsid "CCDS38492.1"; havana_gene "OTTMUSG00000021943.1"; havana_transcript "OTTMUST00000052083.1";
chr3	HAVANA	exon	89318465	89318687	0	-	.	gene_id "ENSMUSG00000042642.14"; transcript_id "ENSMUST00000107426.8"; gene_type "protein_coding"; gene_name "Flad1"; transcript_type "protein_coding"; transcript_name "Flad1-202"; exon_number 2; exon_id "ENSMUSE00000408033.2"; level 2; protein_id "ENSMUSP00000103049.2"; transcript_support_level "1"; mgi_id "MGI:2443030"; tag "alternative_5_UTR"; tag "basic"; tag "appris_principal_1"; tag "CCDS"; ccdsid "CCDS38492.1"; havana_gene "OTTMUSG00000021943.1"; havana_transcript "OTTMUST00000052082.1";
chr3	HAVANA	exon	89318465	89318687	0	-	.	gene_id "ENSMUSG00000042642.14"; transcript_id "ENSMUST00000107429.10"; gene_type "protein_coding"; gene_name "Flad1"; transcript_type "protein_coding"; transcript_name "Flad1-203"; exon_number 2; exon_id "ENSMUSE00000408033.2"; level 2; protein_id "ENSMUSP00000103052.4"; transcript_support_level "2"; mgi_id "MGI:2443030"; tag "alternative_5_UTR"; tag "mRNA_end_NF"; tag "cds_end_NF"; havana_gene "OTTMUSG00000021943.1"; havana_transcript "OTTMUST00000089140.1";
chr3	HAVANA	exon	89318465	89318687	0	-	.	gene_id "ENSMUSG00000042642.14"; transcript_id "ENSMUST00000162701.2"; gene_type "protein_coding"; gene_name "Flad1"; transcript_type "protein_coding"; transcript_name "Flad1-205"; exon_number 2; exon_id "ENSMUSE00000408033.2"; level 2; protein_id "ENSMUSP00000125654.2"; transcript_support_level "2"; mgi_id "MGI:2443030"; tag "mRNA_end_NF"; tag "cds_end_NF"; havana_gene "OTTMUSG00000021943.1"; havana_transcript "OTTMUST00000089139.1";
chr3	ENSEMBL_gcm37	exon	89318465	89318687	19.9048471627343	-	.	gene_id "ENSMUSG00000042642.14"; transcript_id "ENSMUSG00000042642.14_tx_1"; exon_id "chr3_89318465_89318687_-"; exonnum "2"; txlen "3770";
chr3	ENSEMBL_gcm37	exon	89318465	89318687	7.89933321188229	-	.	gene_id "ENSMUSG00000042642.14"; transcript_id "ENSMUSG00000042642.14_tx_2"; exon_id "chr3_89318465_89318687_-"; exonnum "2"; txlen "3814";
chr3	ENSEMBL_gcm37	exon	89318465	89318687	0.980734358390655	-	.	gene_id "ENSMUSG00000042642.14"; transcript_id "ENSMUSG00000042642.14_tx_4"; exon_id "chr3_89318465_89318687_-"; exonnum "2"; txlen "2362";
chr3	ENSEMBL_gcm37	exon	89318465	89318687	0.751020721474123	-	.	gene_id "ENSMUSG00000042642.14"; transcript_id "ENSMUSG00000042642.14_tx_5"; exon_id "chr3_89318465_89318687_-"; exonnum "2"; txlen "2406";
chr3	ENSEMBL_gcm37	exon	89318465	89318687	0.424830697429578	-	.	gene_id "ENSMUSG00000042642.14"; transcript_id "ENSMUSG00000042642.14_tx_6"; exon_id "chr3_89318465_89318687_-"; exonnum "2"; txlen "2313";
chr3	ENSEMBL_gcm37	exon	89318465	89318687	0.404025045647255	-	.	gene_id "ENSMUSG00000042642.14"; transcript_id "ENSMUSG00000042642.14_tx_7"; exon_id "chr3_89318465_89318687_-"; exonnum "2"; txlen "1950";
chr3	HAVANA	start_codon	89318549	89318551	0	-	0	gene_id "ENSMUSG00000042642.14"; transcript_id "ENSMUST00000050398.11"; gene_type "protein_coding"; gene_name "Flad1"; transcript_type "protein_coding"; transcript_name "Flad1-201"; exon_number 2; exon_id "ENSMUSE00000408033.2"; level 2; protein_id "ENSMUSP00000051366.5"; transcript_support_level "1"; mgi_id "MGI:2443030"; tag "basic"; havana_gene "OTTMUSG00000021943.1"; havana_transcript "OTTMUST00000052081.1";
chr3	HAVANA	start_codon	89318549	89318551	0	-	0	gene_id "ENSMUSG00000042642.14"; transcript_id "ENSMUST00000129308.9"; gene_type "protein_coding"; gene_name "Flad1"; transcript_type "protein_coding"; transcript_name "Flad1-204"; exon_number 2; exon_id "ENSMUSE00000408033.2"; level 2; protein_id "ENSMUSP00000122252.3"; transcript_support_level "1"; mgi_id "MGI:2443030"; tag "alternative_5_UTR"; tag "basic"; tag "Ensembl_canonical"; tag "GENCODE_Primary"; tag "appris_principal_1"; tag "CCDS"; ccdsid "CCDS38492.1"; havana_gene "OTTMUSG00000021943.1"; havana_transcript "OTTMUST00000052083.1";
chr3	HAVANA	start_codon	89318549	89318551	0	-	0	gene_id "ENSMUSG00000042642.14"; transcript_id "ENSMUST00000107426.8"; gene_type "protein_coding"; gene_name "Flad1"; transcript_type "protein_coding"; transcript_name "Flad1-202"; exon_number 2; exon_id "ENSMUSE00000408033.2"; level 2; protein_id "ENSMUSP00000103049.2"; transcript_support_level "1"; mgi_id "MGI:2443030"; tag "alternative_5_UTR"; tag "basic"; tag "appris_principal_1"; tag "CCDS"; ccdsid "CCDS38492.1"; havana_gene "OTTMUSG00000021943.1"; havana_transcript "OTTMUST00000052082.1";
chr3	HAVANA	start_codon	89318549	89318551	0	-	0	gene_id "ENSMUSG00000042642.14"; transcript_id "ENSMUST00000107429.10"; gene_type "protein_coding"; gene_name "Flad1"; transcript_type "protein_coding"; transcript_name "Flad1-203"; exon_number 2; exon_id "ENSMUSE00000408033.2"; level 2; protein_id "ENSMUSP00000103052.4"; transcript_support_level "2"; mgi_id "MGI:2443030"; tag "alternative_5_UTR"; tag "mRNA_end_NF"; tag "cds_end_NF"; havana_gene "OTTMUSG00000021943.1"; havana_transcript "OTTMUST00000089140.1";
chr3	HAVANA	start_codon	89318549	89318551	0	-	0	gene_id "ENSMUSG00000042642.14"; transcript_id "ENSMUST00000162701.2"; gene_type "protein_coding"; gene_name "Flad1"; transcript_type "protein_coding"; transcript_name "Flad1-205"; exon_number 2; exon_id "ENSMUSE00000408033.2"; level 2; protein_id "ENSMUSP00000125654.2"; transcript_support_level "2"; mgi_id "MGI:2443030"; tag "mRNA_end_NF"; tag "cds_end_NF"; havana_gene "OTTMUSG00000021943.1"; havana_transcript "OTTMUST00000089139.1";
chr3	HAVANA	UTR	89318552	89318687	0	-	.	gene_id "ENSMUSG00000042642.14"; transcript_id "ENSMUST00000050398.11"; gene_type "protein_coding"; gene_name "Flad1"; transcript_type "protein_coding"; transcript_name "Flad1-201"; exon_number 2; exon_id "ENSMUSE00000408033.2"; level 2; protein_id "ENSMUSP00000051366.5"; transcript_support_level "1"; mgi_id "MGI:2443030"; tag "basic"; havana_gene "OTTMUSG00000021943.1"; havana_transcript "OTTMUST00000052081.1";
chr3	HAVANA	UTR	89318552	89318687	0	-	.	gene_id "ENSMUSG00000042642.14"; transcript_id "ENSMUST00000129308.9"; gene_type "protein_coding"; gene_name "Flad1"; transcript_type "protein_coding"; transcript_name "Flad1-204"; exon_number 2; exon_id "ENSMUSE00000408033.2"; level 2; protein_id "ENSMUSP00000122252.3"; transcript_support_level "1"; mgi_id "MGI:2443030"; tag "alternative_5_UTR"; tag "basic"; tag "Ensembl_canonical"; tag "GENCODE_Primary"; tag "appris_principal_1"; tag "CCDS"; ccdsid "CCDS38492.1"; havana_gene "OTTMUSG00000021943.1"; havana_transcript "OTTMUST00000052083.1";
chr3	HAVANA	UTR	89318552	89318687	0	-	.	gene_id "ENSMUSG00000042642.14"; transcript_id "ENSMUST00000107426.8"; gene_type "protein_coding"; gene_name "Flad1"; transcript_type "protein_coding"; transcript_name "Flad1-202"; exon_number 2; exon_id "ENSMUSE00000408033.2"; level 2; protein_id "ENSMUSP00000103049.2"; transcript_support_level "1"; mgi_id "MGI:2443030"; tag "alternative_5_UTR"; tag "basic"; tag "appris_principal_1"; tag "CCDS"; ccdsid "CCDS38492.1"; havana_gene "OTTMUSG00000021943.1"; havana_transcript "OTTMUST00000052082.1";
chr3	HAVANA	UTR	89318552	89318687	0	-	.	gene_id "ENSMUSG00000042642.14"; transcript_id "ENSMUST00000107429.10"; gene_type "protein_coding"; gene_name "Flad1"; transcript_type "protein_coding"; transcript_name "Flad1-203"; exon_number 2; exon_id "ENSMUSE00000408033.2"; level 2; protein_id "ENSMUSP00000103052.4"; transcript_support_level "2"; mgi_id "MGI:2443030"; tag "alternative_5_UTR"; tag "mRNA_end_NF"; tag "cds_end_NF"; havana_gene "OTTMUSG00000021943.1"; havana_transcript "OTTMUST00000089140.1";
chr3	HAVANA	UTR	89318552	89318687	0	-	.	gene_id "ENSMUSG00000042642.14"; transcript_id "ENSMUST00000162701.2"; gene_type "protein_coding"; gene_name "Flad1"; transcript_type "protein_coding"; transcript_name "Flad1-205"; exon_number 2; exon_id "ENSMUSE00000408033.2"; level 2; protein_id "ENSMUSP00000125654.2"; transcript_support_level "2"; mgi_id "MGI:2443030"; tag "mRNA_end_NF"; tag "cds_end_NF"; havana_gene "OTTMUSG00000021943.1"; havana_transcript "OTTMUST00000089139.1";
chr3	HAVANA	exon	89318868	89319088	0	-	.	gene_id "ENSMUSG00000042642.14"; transcript_id "ENSMUST00000107429.10"; gene_type "protein_coding"; gene_name "Flad1"; transcript_type "protein_coding"; transcript_name "Flad1-203"; exon_number 1; exon_id "ENSMUSE00000853461.2"; level 2; protein_id "ENSMUSP00000103052.4"; transcript_support_level "2"; mgi_id "MGI:2443030"; tag "alternative_5_UTR"; tag "mRNA_end_NF"; tag "cds_end_NF"; havana_gene "OTTMUSG00000021943.1"; havana_transcript "OTTMUST00000089140.1";
chr3	HAVANA	UTR	89318868	89319088	0	-	.	gene_id "ENSMUSG00000042642.14"; transcript_id "ENSMUST00000107429.10"; gene_type "protein_coding"; gene_name "Flad1"; transcript_type "protein_coding"; transcript_name "Flad1-203"; exon_number 1; exon_id "ENSMUSE00000853461.2"; level 2; protein_id "ENSMUSP00000103052.4"; transcript_support_level "2"; mgi_id "MGI:2443030"; tag "alternative_5_UTR"; tag "mRNA_end_NF"; tag "cds_end_NF"; havana_gene "OTTMUSG00000021943.1"; havana_transcript "OTTMUST00000089140.1";
chr3	HAVANA	exon	89319053	89319176	0	-	.	gene_id "ENSMUSG00000042642.14"; transcript_id "ENSMUST00000107426.8"; gene_type "protein_coding"; gene_name "Flad1"; transcript_type "protein_coding"; transcript_name "Flad1-202"; exon_number 1; exon_id "ENSMUSE00000673073.2"; level 2; protein_id "ENSMUSP00000103049.2"; transcript_support_level "1"; mgi_id "MGI:2443030"; tag "alternative_5_UTR"; tag "basic"; tag "appris_principal_1"; tag "CCDS"; ccdsid "CCDS38492.1"; havana_gene "OTTMUSG00000021943.1"; havana_transcript "OTTMUST00000052082.1";
chr3	HAVANA	UTR	89319053	89319176	0	-	.	gene_id "ENSMUSG00000042642.14"; transcript_id "ENSMUST00000107426.8"; gene_type "protein_coding"; gene_name "Flad1"; transcript_type "protein_coding"; transcript_name "Flad1-202"; exon_number 1; exon_id "ENSMUSE00000673073.2"; level 2; protein_id "ENSMUSP00000103049.2"; transcript_support_level "1"; mgi_id "MGI:2443030"; tag "alternative_5_UTR"; tag "basic"; tag "appris_principal_1"; tag "CCDS"; ccdsid "CCDS38492.1"; havana_gene "OTTMUSG00000021943.1"; havana_transcript "OTTMUST00000052082.1";
chr3	ENSEMBL_gcm37	exon	89319053	89319176	7.89933321188229	-	.	gene_id "ENSMUSG00000042642.14"; transcript_id "ENSMUSG00000042642.14_tx_2"; exon_id "chr3_89319053_89319176_-"; exonnum "1"; txlen "3814";
chr3	ENSEMBL_gcm37	exon	89319053	89319176	0.751020721474123	-	.	gene_id "ENSMUSG00000042642.14"; transcript_id "ENSMUSG00000042642.14_tx_5"; exon_id "chr3_89319053_89319176_-"; exonnum "1"; txlen "2406";
chr3	HAVANA	exon	89319091	89319170	0	-	.	gene_id "ENSMUSG00000042642.14"; transcript_id "ENSMUST00000129308.9"; gene_type "protein_coding"; gene_name "Flad1"; transcript_type "protein_coding"; transcript_name "Flad1-204"; exon_number 1; exon_id "ENSMUSE00000360163.4"; level 2; protein_id "ENSMUSP00000122252.3"; transcript_support_level "1"; mgi_id "MGI:2443030"; tag "alternative_5_UTR"; tag "basic"; tag "Ensembl_canonical"; tag "GENCODE_Primary"; tag "appris_principal_1"; tag "CCDS"; ccdsid "CCDS38492.1"; havana_gene "OTTMUSG00000021943.1"; havana_transcript "OTTMUST00000052083.1";
chr3	HAVANA	UTR	89319091	89319170	0	-	.	gene_id "ENSMUSG00000042642.14"; transcript_id "ENSMUST00000129308.9"; gene_type "protein_coding"; gene_name "Flad1"; transcript_type "protein_coding"; transcript_name "Flad1-204"; exon_number 1; exon_id "ENSMUSE00000360163.4"; level 2; protein_id "ENSMUSP00000122252.3"; transcript_support_level "1"; mgi_id "MGI:2443030"; tag "alternative_5_UTR"; tag "basic"; tag "Ensembl_canonical"; tag "GENCODE_Primary"; tag "appris_principal_1"; tag "CCDS"; ccdsid "CCDS38492.1"; havana_gene "OTTMUSG00000021943.1"; havana_transcript "OTTMUST00000052083.1";
chr3	ENSEMBL_gcm37	exon	89319091	89319170	19.9048471627343	-	.	gene_id "ENSMUSG00000042642.14"; transcript_id "ENSMUSG00000042642.14_tx_1"; exon_id "chr3_89319091_89319170_-"; exonnum "1"; txlen "3770";
chr3	ENSEMBL_gcm37	exon	89319091	89319170	1.5984829747693	-	.	gene_id "ENSMUSG00000042642.14"; transcript_id "ENSMUSG00000042642.14_tx_3"; exon_id "chr3_89319091_89319170_-"; exonnum "1"; txlen "3547";
chr3	ENSEMBL_gcm37	exon	89319091	89319170	0.980734358390655	-	.	gene_id "ENSMUSG00000042642.14"; transcript_id "ENSMUSG00000042642.14_tx_4"; exon_id "chr3_89319091_89319170_-"; exonnum "1"; txlen "2362";
chr3	ENSEMBL_gcm37	exon	89319091	89319170	0.424830697429578	-	.	gene_id "ENSMUSG00000042642.14"; transcript_id "ENSMUSG00000042642.14_tx_6"; exon_id "chr3_89319091_89319170_-"; exonnum "1"; txlen "2313";
chr3	ENSEMBL_gcm37	exon	89319091	89319170	0.404025045647255	-	.	gene_id "ENSMUSG00000042642.14"; transcript_id "ENSMUSG00000042642.14_tx_7"; exon_id "chr3_89319091_89319170_-"; exonnum "1"; txlen "1950";
chr3	HAVANA	exon	89319091	89319177	0	-	.	gene_id "ENSMUSG00000042642.14"; transcript_id "ENSMUST00000050398.11"; gene_type "protein_coding"; gene_name "Flad1"; transcript_type "protein_coding"; transcript_name "Flad1-201"; exon_number 1; exon_id "ENSMUSE00000800298.2"; level 2; protein_id "ENSMUSP00000051366.5"; transcript_support_level "1"; mgi_id "MGI:2443030"; tag "basic"; havana_gene "OTTMUSG00000021943.1"; havana_transcript "OTTMUST00000052081.1";
chr3	HAVANA	UTR	89319091	89319177	0	-	.	gene_id "ENSMUSG00000042642.14"; transcript_id "ENSMUST00000050398.11"; gene_type "protein_coding"; gene_name "Flad1"; transcript_type "protein_coding"; transcript_name "Flad1-201"; exon_number 1; exon_id "ENSMUSE00000800298.2"; level 2; protein_id "ENSMUSP00000051366.5"; transcript_support_level "1"; mgi_id "MGI:2443030"; tag "basic"; havana_gene "OTTMUSG00000021943.1"; havana_transcript "OTTMUST00000052081.1";
chr3	HAVANA	exon	89319125	89319177	0	-	.	gene_id "ENSMUSG00000042642.14"; transcript_id "ENSMUST00000162701.2"; gene_type "protein_coding"; gene_name "Flad1"; transcript_type "protein_coding"; transcript_name "Flad1-205"; exon_number 1; exon_id "ENSMUSE00000866807.2"; level 2; protein_id "ENSMUSP00000125654.2"; transcript_support_level "2"; mgi_id "MGI:2443030"; tag "mRNA_end_NF"; tag "cds_end_NF"; havana_gene "OTTMUSG00000021943.1"; havana_transcript "OTTMUST00000089139.1";
chr3	HAVANA	UTR	89319125	89319177	0	-	.	gene_id "ENSMUSG00000042642.14"; transcript_id "ENSMUST00000162701.2"; gene_type "protein_coding"; gene_name "Flad1"; transcript_type "protein_coding"; transcript_name "Flad1-205"; exon_number 1; exon_id "ENSMUSE00000866807.2"; level 2; protein_id "ENSMUSP00000125654.2"; transcript_support_level "2"; mgi_id "MGI:2443030"; tag "mRNA_end_NF"; tag "cds_end_NF"; havana_gene "OTTMUSG00000021943.1"; havana_transcript "OTTMUST00000089139.1";
chr3	HAVANA	UTR	89322779	89323220	0	-	.	gene_id "ENSMUSG00000028044.7"; transcript_id "ENSMUST00000029679.4"; gene_type "protein_coding"; gene_name "Cks1b"; transcript_type "protein_coding"; transcript_name "Cks1b-201"; exon_number 3; exon_id "ENSMUSE00000175425.4"; level 2; protein_id "ENSMUSP00000029679.4"; transcript_support_level "1"; mgi_id "MGI:1889208"; tag "basic"; tag "Ensembl_canonical"; tag "GENCODE_Primary"; tag "appris_principal_1"; tag "CCDS"; ccdsid "CCDS38493.1"; havana_gene "OTTMUSG00000022072.1"; havana_transcript "OTTMUST00000052412.1";
chr3	HAVANA	exon	89322779	89323270	0	-	.	gene_id "ENSMUSG00000028044.7"; transcript_id "ENSMUST00000029679.4"; gene_type "protein_coding"; gene_name "Cks1b"; transcript_type "protein_coding"; transcript_name "Cks1b-201"; exon_number 3; exon_id "ENSMUSE00000175425.4"; level 2; protein_id "ENSMUSP00000029679.4"; transcript_support_level "1"; mgi_id "MGI:1889208"; tag "basic"; tag "Ensembl_canonical"; tag "GENCODE_Primary"; tag "appris_principal_1"; tag "CCDS"; ccdsid "CCDS38493.1"; havana_gene "OTTMUSG00000022072.1"; havana_transcript "OTTMUST00000052412.1";
chr3	HAVANA	gene	89322779	89325690	0	-	.	gene_id "ENSMUSG00000028044.7"; gene_type "protein_coding"; gene_name "Cks1b"; level 2; mgi_id "MGI:1889208"; havana_gene "OTTMUSG00000022072.1";
chr3	HAVANA	transcript	89322779	89325690	0	-	.	gene_id "ENSMUSG00000028044.7"; transcript_id "ENSMUST00000029679.4"; gene_type "protein_coding"; gene_name "Cks1b"; transcript_type "protein_coding"; transcript_name "Cks1b-201"; level 2; protein_id "ENSMUSP00000029679.4"; transcript_support_level "1"; mgi_id "MGI:1889208"; tag "basic"; tag "Ensembl_canonical"; tag "GENCODE_Primary"; tag "appris_principal_1"; tag "CCDS"; ccdsid "CCDS38493.1"; havana_gene "OTTMUSG00000022072.1"; havana_transcript "OTTMUST00000052412.1";
chr3	HAVANA	UTR	89322864	89323220	0	-	.	gene_id "ENSMUSG00000028044.7"; transcript_id "ENSMUST00000107422.2"; gene_type "protein_coding"; gene_name "Cks1b"; transcript_type "protein_coding"; transcript_name "Cks1b-202"; exon_number 3; exon_id "ENSMUSE00000507910.4"; level 2; protein_id "ENSMUSP00000103045.2"; transcript_support_level "2"; mgi_id "MGI:1889208"; tag "basic"; havana_gene "OTTMUSG00000022072.1"; havana_transcript "OTTMUST00000052414.1";
chr3	HAVANA	exon	89322864	89323270	0	-	.	gene_id "ENSMUSG00000028044.7"; transcript_id "ENSMUST00000107422.2"; gene_type "protein_coding"; gene_name "Cks1b"; transcript_type "protein_coding"; transcript_name "Cks1b-202"; exon_number 3; exon_id "ENSMUSE00000507910.4"; level 2; protein_id "ENSMUSP00000103045.2"; transcript_support_level "2"; mgi_id "MGI:1889208"; tag "basic"; havana_gene "OTTMUSG00000022072.1"; havana_transcript "OTTMUST00000052414.1";
chr3	HAVANA	transcript	89322864	89325324	0	-	.	gene_id "ENSMUSG00000028044.7"; transcript_id "ENSMUST00000107422.2"; gene_type "protein_coding"; gene_name "Cks1b"; transcript_type "protein_coding"; transcript_name "Cks1b-202"; level 2; protein_id "ENSMUSP00000103045.2"; transcript_support_level "2"; mgi_id "MGI:1889208"; tag "basic"; havana_gene "OTTMUSG00000022072.1"; havana_transcript "OTTMUST00000052414.1";
chr3	HAVANA	exon	89323151	89323270	0	-	.	gene_id "ENSMUSG00000028044.7"; transcript_id "ENSMUST00000183484.2"; gene_type "protein_coding"; gene_name "Cks1b"; transcript_type "nonsense_mediated_decay"; transcript_name "Cks1b-203"; exon_number 3; exon_id "ENSMUSE00001316326.2"; level 2; protein_id "ENSMUSP00000138900.2"; transcript_support_level "3"; mgi_id "MGI:1889208"; havana_gene "OTTMUSG00000022072.1"; havana_transcript "OTTMUST00000052413.1";
chr3	HAVANA	UTR	89323151	89323270	0	-	.	gene_id "ENSMUSG00000028044.7"; transcript_id "ENSMUST00000183484.2"; gene_type "protein_coding"; gene_name "Cks1b"; transcript_type "nonsense_mediated_decay"; transcript_name "Cks1b-203"; exon_number 3; exon_id "ENSMUSE00001316326.2"; level 2; protein_id "ENSMUSP00000138900.2"; transcript_support_level "3"; mgi_id "MGI:1889208"; havana_gene "OTTMUSG00000022072.1"; havana_transcript "OTTMUST00000052413.1";
chr3	HAVANA	transcript	89323151	89325526	0	-	.	gene_id "ENSMUSG00000028044.7"; transcript_id "ENSMUST00000183484.2"; gene_type "protein_coding"; gene_name "Cks1b"; transcript_type "nonsense_mediated_decay"; transcript_name "Cks1b-203"; level 2; protein_id "ENSMUSP00000138900.2"; transcript_support_level "3"; mgi_id "MGI:1889208"; havana_gene "OTTMUSG00000022072.1"; havana_transcript "OTTMUST00000052413.1";
chr3	HAVANA	stop_codon	89323218	89323220	0	-	0	gene_id "ENSMUSG00000028044.7"; transcript_id "ENSMUST00000029679.4"; gene_type "protein_coding"; gene_name "Cks1b"; transcript_type "protein_coding"; transcript_name "Cks1b-201"; exon_number 3; exon_id "ENSMUSE00000175425.4"; level 2; protein_id "ENSMUSP00000029679.4"; transcript_support_level "1"; mgi_id "MGI:1889208"; tag "basic"; tag "Ensembl_canonical"; tag "GENCODE_Primary"; tag "appris_principal_1"; tag "CCDS"; ccdsid "CCDS38493.1"; havana_gene "OTTMUSG00000022072.1"; havana_transcript "OTTMUST00000052412.1";
chr3	HAVANA	stop_codon	89323218	89323220	0	-	0	gene_id "ENSMUSG00000028044.7"; transcript_id "ENSMUST00000107422.2"; gene_type "protein_coding"; gene_name "Cks1b"; transcript_type "protein_coding"; transcript_name "Cks1b-202"; exon_number 3; exon_id "ENSMUSE00000507910.4"; level 2; protein_id "ENSMUSP00000103045.2"; transcript_support_level "2"; mgi_id "MGI:1889208"; tag "basic"; havana_gene "OTTMUSG00000022072.1"; havana_transcript "OTTMUST00000052414.1";
chr3	HAVANA	CDS	89323221	89323270	0	-	2	gene_id "ENSMUSG00000028044.7"; transcript_id "ENSMUST00000029679.4"; gene_type "protein_coding"; gene_name "Cks1b"; transcript_type "protein_coding"; transcript_name "Cks1b-201"; exon_number 3; exon_id "ENSMUSE00000175425.4"; level 2; protein_id "ENSMUSP00000029679.4"; transcript_support_level "1"; mgi_id "MGI:1889208"; tag "basic"; tag "Ensembl_canonical"; tag "GENCODE_Primary"; tag "appris_principal_1"; tag "CCDS"; ccdsid "CCDS38493.1"; havana_gene "OTTMUSG00000022072.1"; havana_transcript "OTTMUST00000052412.1";
chr3	HAVANA	CDS	89323221	89323270	0	-	2	gene_id "ENSMUSG00000028044.7"; transcript_id "ENSMUST00000107422.2"; gene_type "protein_coding"; gene_name "Cks1b"; transcript_type "protein_coding"; transcript_name "Cks1b-202"; exon_number 3; exon_id "ENSMUSE00000507910.4"; level 2; protein_id "ENSMUSP00000103045.2"; transcript_support_level "2"; mgi_id "MGI:1889208"; tag "basic"; havana_gene "OTTMUSG00000022072.1"; havana_transcript "OTTMUST00000052414.1";
chr3	HAVANA	UTR	89323581	89323651	0	-	.	gene_id "ENSMUSG00000028044.7"; transcript_id "ENSMUST00000183484.2"; gene_type "protein_coding"; gene_name "Cks1b"; transcript_type "nonsense_mediated_decay"; transcript_name "Cks1b-203"; exon_number 2; exon_id "ENSMUSE00001313984.2"; level 2; protein_id "ENSMUSP00000138900.2"; transcript_support_level "3"; mgi_id "MGI:1889208"; havana_gene "OTTMUSG00000022072.1"; havana_transcript "OTTMUST00000052413.1";
chr3	HAVANA	CDS	89323581	89323701	0	-	0	gene_id "ENSMUSG00000028044.7"; transcript_id "ENSMUST00000107422.2"; gene_type "protein_coding"; gene_name "Cks1b"; transcript_type "protein_coding"; transcript_name "Cks1b-202"; exon_number 2; exon_id "ENSMUSE00001240620.2"; level 2; protein_id "ENSMUSP00000103045.2"; transcript_support_level "2"; mgi_id "MGI:1889208"; tag "basic"; havana_gene "OTTMUSG00000022072.1"; havana_transcript "OTTMUST00000052414.1";
chr3	HAVANA	exon	89323581	89323708	0	-	.	gene_id "ENSMUSG00000028044.7"; transcript_id "ENSMUST00000029679.4"; gene_type "protein_coding"; gene_name "Cks1b"; transcript_type "protein_coding"; transcript_name "Cks1b-201"; exon_number 2; exon_id "ENSMUSE00001241430.2"; level 2; protein_id "ENSMUSP00000029679.4"; transcript_support_level "1"; mgi_id "MGI:1889208"; tag "basic"; tag "Ensembl_canonical"; tag "GENCODE_Primary"; tag "appris_principal_1"; tag "CCDS"; ccdsid "CCDS38493.1"; havana_gene "OTTMUSG00000022072.1"; havana_transcript "OTTMUST00000052412.1";
chr3	HAVANA	CDS	89323581	89323708	0	-	1	gene_id "ENSMUSG00000028044.7"; transcript_id "ENSMUST00000029679.4"; gene_type "protein_coding"; gene_name "Cks1b"; transcript_type "protein_coding"; transcript_name "Cks1b-201"; exon_number 2; exon_id "ENSMUSE00001241430.2"; level 2; protein_id "ENSMUSP00000029679.4"; transcript_support_level "1"; mgi_id "MGI:1889208"; tag "basic"; tag "Ensembl_canonical"; tag "GENCODE_Primary"; tag "appris_principal_1"; tag "CCDS"; ccdsid "CCDS38493.1"; havana_gene "OTTMUSG00000022072.1"; havana_transcript "OTTMUST00000052412.1";
chr3	HAVANA	exon	89323581	89323708	0	-	.	gene_id "ENSMUSG00000028044.7"; transcript_id "ENSMUST00000107422.2"; gene_type "protein_coding"; gene_name "Cks1b"; transcript_type "protein_coding"; transcript_name "Cks1b-202"; exon_number 2; exon_id "ENSMUSE00001240620.2"; level 2; protein_id "ENSMUSP00000103045.2"; transcript_support_level "2"; mgi_id "MGI:1889208"; tag "basic"; havana_gene "OTTMUSG00000022072.1"; havana_transcript "OTTMUST00000052414.1";
chr3	HAVANA	exon	89323581	89323708	0	-	.	gene_id "ENSMUSG00000028044.7"; transcript_id "ENSMUST00000183484.2"; gene_type "protein_coding"; gene_name "Cks1b"; transcript_type "nonsense_mediated_decay"; transcript_name "Cks1b-203"; exon_number 2; exon_id "ENSMUSE00001313984.2"; level 2; protein_id "ENSMUSP00000138900.2"; transcript_support_level "3"; mgi_id "MGI:1889208"; havana_gene "OTTMUSG00000022072.1"; havana_transcript "OTTMUST00000052413.1";
chr3	HAVANA	stop_codon	89323649	89323651	0	-	0	gene_id "ENSMUSG00000028044.7"; transcript_id "ENSMUST00000183484.2"; gene_type "protein_coding"; gene_name "Cks1b"; transcript_type "nonsense_mediated_decay"; transcript_name "Cks1b-203"; exon_number 2; exon_id "ENSMUSE00001313984.2"; level 2; protein_id "ENSMUSP00000138900.2"; transcript_support_level "3"; mgi_id "MGI:1889208"; havana_gene "OTTMUSG00000022072.1"; havana_transcript "OTTMUST00000052413.1";
chr3	HAVANA	CDS	89323652	89323708	0	-	0	gene_id "ENSMUSG00000028044.7"; transcript_id "ENSMUST00000183484.2"; gene_type "protein_coding"; gene_name "Cks1b"; transcript_type "nonsense_mediated_decay"; transcript_name "Cks1b-203"; exon_number 2; exon_id "ENSMUSE00001313984.2"; level 2; protein_id "ENSMUSP00000138900.2"; transcript_support_level "3"; mgi_id "MGI:1889208"; havana_gene "OTTMUSG00000022072.1"; havana_transcript "OTTMUST00000052413.1";
chr3	HAVANA	start_codon	89323699	89323701	0	-	0	gene_id "ENSMUSG00000028044.7"; transcript_id "ENSMUST00000107422.2"; gene_type "protein_coding"; gene_name "Cks1b"; transcript_type "protein_coding"; transcript_name "Cks1b-202"; exon_number 2; exon_id "ENSMUSE00001240620.2"; level 2; protein_id "ENSMUSP00000103045.2"; transcript_support_level "2"; mgi_id "MGI:1889208"; tag "basic"; havana_gene "OTTMUSG00000022072.1"; havana_transcript "OTTMUST00000052414.1";
chr3	HAVANA	UTR	89323702	89323708	0	-	.	gene_id "ENSMUSG00000028044.7"; transcript_id "ENSMUST00000107422.2"; gene_type "protein_coding"; gene_name "Cks1b"; transcript_type "protein_coding"; transcript_name "Cks1b-202"; exon_number 2; exon_id "ENSMUSE00001240620.2"; level 2; protein_id "ENSMUSP00000103045.2"; transcript_support_level "2"; mgi_id "MGI:1889208"; tag "basic"; havana_gene "OTTMUSG00000022072.1"; havana_transcript "OTTMUST00000052414.1";
chr3	HAVANA	exon	89325094	89325324	0	-	.	gene_id "ENSMUSG00000028044.7"; transcript_id "ENSMUST00000107422.2"; gene_type "protein_coding"; gene_name "Cks1b"; transcript_type "protein_coding"; transcript_name "Cks1b-202"; exon_number 1; exon_id "ENSMUSE00000673064.2"; level 2; protein_id "ENSMUSP00000103045.2"; transcript_support_level "2"; mgi_id "MGI:1889208"; tag "basic"; havana_gene "OTTMUSG00000022072.1"; havana_transcript "OTTMUST00000052414.1";
chr3	HAVANA	UTR	89325094	89325324	0	-	.	gene_id "ENSMUSG00000028044.7"; transcript_id "ENSMUST00000107422.2"; gene_type "protein_coding"; gene_name "Cks1b"; transcript_type "protein_coding"; transcript_name "Cks1b-202"; exon_number 1; exon_id "ENSMUSE00000673064.2"; level 2; protein_id "ENSMUSP00000103045.2"; transcript_support_level "2"; mgi_id "MGI:1889208"; tag "basic"; havana_gene "OTTMUSG00000022072.1"; havana_transcript "OTTMUST00000052414.1";
chr3	HAVANA	CDS	89325416	89325520	0	-	0	gene_id "ENSMUSG00000028044.7"; transcript_id "ENSMUST00000183484.2"; gene_type "protein_coding"; gene_name "Cks1b"; transcript_type "nonsense_mediated_decay"; transcript_name "Cks1b-203"; exon_number 1; exon_id "ENSMUSE00001315312.2"; level 2; protein_id "ENSMUSP00000138900.2"; transcript_support_level "3"; mgi_id "MGI:1889208"; havana_gene "OTTMUSG00000022072.1"; havana_transcript "OTTMUST00000052413.1";
chr3	HAVANA	exon	89325416	89325526	0	-	.	gene_id "ENSMUSG00000028044.7"; transcript_id "ENSMUST00000183484.2"; gene_type "protein_coding"; gene_name "Cks1b"; transcript_type "nonsense_mediated_decay"; transcript_name "Cks1b-203"; exon_number 1; exon_id "ENSMUSE00001315312.2"; level 2; protein_id "ENSMUSP00000138900.2"; transcript_support_level "3"; mgi_id "MGI:1889208"; havana_gene "OTTMUSG00000022072.1"; havana_transcript "OTTMUST00000052413.1";
chr3	HAVANA	CDS	89325462	89325520	0	-	0	gene_id "ENSMUSG00000028044.7"; transcript_id "ENSMUST00000029679.4"; gene_type "protein_coding"; gene_name "Cks1b"; transcript_type "protein_coding"; transcript_name "Cks1b-201"; exon_number 1; exon_id "ENSMUSE00000175427.4"; level 2; protein_id "ENSMUSP00000029679.4"; transcript_support_level "1"; mgi_id "MGI:1889208"; tag "basic"; tag "Ensembl_canonical"; tag "GENCODE_Primary"; tag "appris_principal_1"; tag "CCDS"; ccdsid "CCDS38493.1"; havana_gene "OTTMUSG00000022072.1"; havana_transcript "OTTMUST00000052412.1";
chr3	HAVANA	exon	89325462	89325690	0	-	.	gene_id "ENSMUSG00000028044.7"; transcript_id "ENSMUST00000029679.4"; gene_type "protein_coding"; gene_name "Cks1b"; transcript_type "protein_coding"; transcript_name "Cks1b-201"; exon_number 1; exon_id "ENSMUSE00000175427.4"; level 2; protein_id "ENSMUSP00000029679.4"; transcript_support_level "1"; mgi_id "MGI:1889208"; tag "basic"; tag "Ensembl_canonical"; tag "GENCODE_Primary"; tag "appris_principal_1"; tag "CCDS"; ccdsid "CCDS38493.1"; havana_gene "OTTMUSG00000022072.1"; havana_transcript "OTTMUST00000052412.1";
chr3	HAVANA	start_codon	89325518	89325520	0	-	0	gene_id "ENSMUSG00000028044.7"; transcript_id "ENSMUST00000029679.4"; gene_type "protein_coding"; gene_name "Cks1b"; transcript_type "protein_coding"; transcript_name "Cks1b-201"; exon_number 1; exon_id "ENSMUSE00000175427.4"; level 2; protein_id "ENSMUSP00000029679.4"; transcript_support_level "1"; mgi_id "MGI:1889208"; tag "basic"; tag "Ensembl_canonical"; tag "GENCODE_Primary"; tag "appris_principal_1"; tag "CCDS"; ccdsid "CCDS38493.1"; havana_gene "OTTMUSG00000022072.1"; havana_transcript "OTTMUST00000052412.1";
chr3	HAVANA	start_codon	89325518	89325520	0	-	0	gene_id "ENSMUSG00000028044.7"; transcript_id "ENSMUST00000183484.2"; gene_type "protein_coding"; gene_name "Cks1b"; transcript_type "nonsense_mediated_decay"; transcript_name "Cks1b-203"; exon_number 1; exon_id "ENSMUSE00001315312.2"; level 2; protein_id "ENSMUSP00000138900.2"; transcript_support_level "3"; mgi_id "MGI:1889208"; havana_gene "OTTMUSG00000022072.1"; havana_transcript "OTTMUST00000052413.1";
chr3	HAVANA	UTR	89325521	89325526	0	-	.	gene_id "ENSMUSG00000028044.7"; transcript_id "ENSMUST00000183484.2"; gene_type "protein_coding"; gene_name "Cks1b"; transcript_type "nonsense_mediated_decay"; transcript_name "Cks1b-203"; exon_number 1; exon_id "ENSMUSE00001315312.2"; level 2; protein_id "ENSMUSP00000138900.2"; transcript_support_level "3"; mgi_id "MGI:1889208"; havana_gene "OTTMUSG00000022072.1"; havana_transcript "OTTMUST00000052413.1";
chr3	HAVANA	UTR	89325521	89325690	0	-	.	gene_id "ENSMUSG00000028044.7"; transcript_id "ENSMUST00000029679.4"; gene_type "protein_coding"; gene_name "Cks1b"; transcript_type "protein_coding"; transcript_name "Cks1b-201"; exon_number 1; exon_id "ENSMUSE00000175427.4"; level 2; protein_id "ENSMUSP00000029679.4"; transcript_support_level "1"; mgi_id "MGI:1889208"; tag "basic"; tag "Ensembl_canonical"; tag "GENCODE_Primary"; tag "appris_principal_1"; tag "CCDS"; ccdsid "CCDS38493.1"; havana_gene "OTTMUSG00000022072.1"; havana_transcript "OTTMUST00000052412.1";
chr3	sragcm37_es	exon	89331343	89331712	0.0642428181729811	-	.	gene_id "ENSMUSG00000144185.1"; transcript_id "ENSMUSG00000144185.1_tx_1"; exon_id "chr3_89331343_89331712_-"; exonnum "4"; txlen "966";
chr3	sragcm37_es	exon	89331343	89331712	0.0288687573697561	-	.	gene_id "ENSMUSG00000144185.1"; transcript_id "ENSMUSG00000144185.1_tx_2"; exon_id "chr3_89331343_89331712_-"; exonnum "4"; txlen "825";
chr3	sragcm37_mid	exon	89332050	89332204	0.0642428181729811	-	.	gene_id "ENSMUSG00000144185.1"; transcript_id "ENSMUSG00000144185.1_tx_1"; exon_id "chr3_89332050_89332204_-"; exonnum "3"; txlen "966";
chr3	sragcm37_mid	exon	89332050	89332204	0.0288687573697561	-	.	gene_id "ENSMUSG00000144185.1"; transcript_id "ENSMUSG00000144185.1_tx_2"; exon_id "chr3_89332050_89332204_-"; exonnum "3"; txlen "825";
chr3	HAVANA	exon	89332963	89333446	0	-	.	gene_id "ENSMUSG00000144185.1"; transcript_id "ENSMUST00000381682.1"; gene_type "lncRNA"; gene_name "ENSMUSG00000144185"; transcript_type "lncRNA"; transcript_name "ENSMUST00000381682"; exon_number 2; exon_id "ENSMUSE00001750376.1"; level 2; tag "basic"; tag "Ensembl_canonical"; tag "GENCODE_Primary"; tag "TAGENE";
chr3	HAVANA	transcript	89332963	89337492	0	-	.	gene_id "ENSMUSG00000144185.1"; transcript_id "ENSMUST00000381682.1"; gene_type "lncRNA"; gene_name "ENSMUSG00000144185"; transcript_type "lncRNA"; transcript_name "ENSMUST00000381682"; level 2; tag "basic"; tag "Ensembl_canonical"; tag "GENCODE_Primary"; tag "TAGENE";
chr3	HAVANA	gene	89332963	89338064	0	-	.	gene_id "ENSMUSG00000144185.1"; gene_type "lncRNA"; gene_name "ENSMUSG00000144185"; level 2;
chr3	sragcm37_mid	exon	89333316	89333446	0.0642428181729811	-	.	gene_id "ENSMUSG00000144185.1"; transcript_id "ENSMUSG00000144185.1_tx_1"; exon_id "chr3_89333316_89333446_-"; exonnum "2"; txlen "966";
chr3	sragcm37_mid	exon	89333316	89333446	0.0288687573697561	-	.	gene_id "ENSMUSG00000144185.1"; transcript_id "ENSMUSG00000144185.1_tx_2"; exon_id "chr3_89333316_89333446_-"; exonnum "2"; txlen "825";
chr3	HAVANA	transcript	89336988	89338064	0	-	.	gene_id "ENSMUSG00000144185.1"; transcript_id "ENSMUST00000381683.1"; gene_type "lncRNA"; gene_name "ENSMUSG00000144185"; transcript_type "lncRNA"; transcript_name "ENSMUST00000381683"; level 2; tag "basic"; tag "TAGENE";
chr3	HAVANA	exon	89336988	89338064	0	-	.	gene_id "ENSMUSG00000144185.1"; transcript_id "ENSMUST00000381683.1"; gene_type "lncRNA"; gene_name "ENSMUSG00000144185"; transcript_type "lncRNA"; transcript_name "ENSMUST00000381683"; exon_number 1; exon_id "ENSMUSE00001750374.1"; level 2; tag "basic"; tag "TAGENE";
chr3	sragcm37_ss	exon	89337172	89337481	0.0642428181729811	-	.	gene_id "ENSMUSG00000144185.1"; transcript_id "ENSMUSG00000144185.1_tx_1"; exon_id "chr3_89337172_89337481_-"; exonnum "1"; txlen "966";
chr3	HAVANA	exon	89337324	89337492	0	-	.	gene_id "ENSMUSG00000144185.1"; transcript_id "ENSMUST00000381682.1"; gene_type "lncRNA"; gene_name "ENSMUSG00000144185"; transcript_type "lncRNA"; transcript_name "ENSMUST00000381682"; exon_number 1; exon_id "ENSMUSE00001750375.1"; level 2; tag "basic"; tag "Ensembl_canonical"; tag "GENCODE_Primary"; tag "TAGENE";
chr3	ENSEMBL_gcm37	exon	89337324	89337492	0.0288687573697561	-	.	gene_id "ENSMUSG00000144185.1"; transcript_id "ENSMUSG00000144185.1_tx_2"; exon_id "chr3_89337324_89337492_-"; exonnum "1"; txlen "825";
chr3	HAVANA	exon	89341882	89342115	0	-	.	gene_id "ENSMUSG00000144186.1"; transcript_id "ENSMUST00000381686.1"; gene_type "lncRNA"; gene_name "ENSMUSG00000144186"; transcript_type "lncRNA"; transcript_name "ENSMUST00000381686"; exon_number 5; exon_id "ENSMUSE00001750381.1"; level 2; tag "TAGENE";
chr3	HAVANA	exon	89341882	89342115	0	-	.	gene_id "ENSMUSG00000144186.1"; transcript_id "ENSMUST00000381685.1"; gene_type "lncRNA"; gene_name "ENSMUSG00000144186"; transcript_type "lncRNA"; transcript_name "ENSMUST00000381685"; exon_number 5; exon_id "ENSMUSE00001750381.1"; level 2; tag "basic"; tag "Ensembl_canonical"; tag "GENCODE_Primary"; tag "TAGENE";
chr3	HAVANA	transcript	89341882	89344713	0	-	.	gene_id "ENSMUSG00000144186.1"; transcript_id "ENSMUST00000381686.1"; gene_type "lncRNA"; gene_name "ENSMUSG00000144186"; transcript_type "lncRNA"; transcript_name "ENSMUST00000381686"; level 2; tag "TAGENE";
chr3	HAVANA	gene	89341882	89344716	0	-	.	gene_id "ENSMUSG00000144186.1"; gene_type "lncRNA"; gene_name "ENSMUSG00000144186"; level 2;
chr3	HAVANA	transcript	89341882	89344716	0	-	.	gene_id "ENSMUSG00000144186.1"; transcript_id "ENSMUST00000381685.1"; gene_type "lncRNA"; gene_name "ENSMUSG00000144186"; transcript_type "lncRNA"; transcript_name "ENSMUST00000381685"; level 2; tag "basic"; tag "Ensembl_canonical"; tag "GENCODE_Primary"; tag "TAGENE";
chr3	HAVANA	exon	89341885	89342115	0	-	.	gene_id "ENSMUSG00000144186.1"; transcript_id "ENSMUST00000381687.1"; gene_type "lncRNA"; gene_name "ENSMUSG00000144186"; transcript_type "lncRNA"; transcript_name "ENSMUST00000381687"; exon_number 3; exon_id "ENSMUSE00001750388.1"; level 2; tag "basic"; tag "TAGENE";
chr3	HAVANA	transcript	89341885	89343928	0	-	.	gene_id "ENSMUSG00000144186.1"; transcript_id "ENSMUST00000381687.1"; gene_type "lncRNA"; gene_name "ENSMUSG00000144186"; transcript_type "lncRNA"; transcript_name "ENSMUST00000381687"; level 2; tag "basic"; tag "TAGENE";
chr3	HAVANA	exon	89342275	89342349	0	-	.	gene_id "ENSMUSG00000144186.1"; transcript_id "ENSMUST00000381687.1"; gene_type "lncRNA"; gene_name "ENSMUSG00000144186"; transcript_type "lncRNA"; transcript_name "ENSMUST00000381687"; exon_number 2; exon_id "ENSMUSE00001750386.1"; level 2; tag "basic"; tag "TAGENE";
chr3	HAVANA	exon	89342275	89342353	0	-	.	gene_id "ENSMUSG00000144186.1"; transcript_id "ENSMUST00000381686.1"; gene_type "lncRNA"; gene_name "ENSMUSG00000144186"; transcript_type "lncRNA"; transcript_name "ENSMUST00000381686"; exon_number 4; exon_id "ENSMUSE00001750387.1"; level 2; tag "TAGENE";
chr3	HAVANA	exon	89342275	89342353	0	-	.	gene_id "ENSMUSG00000144186.1"; transcript_id "ENSMUST00000381685.1"; gene_type "lncRNA"; gene_name "ENSMUSG00000144186"; transcript_type "lncRNA"; transcript_name "ENSMUST00000381685"; exon_number 4; exon_id "ENSMUSE00001750387.1"; level 2; tag "basic"; tag "Ensembl_canonical"; tag "GENCODE_Primary"; tag "TAGENE";
chr3	HAVANA	exon	89343544	89343625	0	-	.	gene_id "ENSMUSG00000144186.1"; transcript_id "ENSMUST00000381685.1"; gene_type "lncRNA"; gene_name "ENSMUSG00000144186"; transcript_type "lncRNA"; transcript_name "ENSMUST00000381685"; exon_number 3; exon_id "ENSMUSE00001750384.1"; level 2; tag "basic"; tag "Ensembl_canonical"; tag "GENCODE_Primary"; tag "TAGENE";
chr3	HAVANA	exon	89343552	89343625	0	-	.	gene_id "ENSMUSG00000144186.1"; transcript_id "ENSMUST00000381686.1"; gene_type "lncRNA"; gene_name "ENSMUSG00000144186"; transcript_type "lncRNA"; transcript_name "ENSMUST00000381686"; exon_number 3; exon_id "ENSMUSE00001750385.1"; level 2; tag "TAGENE";
chr3	HAVANA	exon	89343552	89343928	0	-	.	gene_id "ENSMUSG00000144186.1"; transcript_id "ENSMUST00000381687.1"; gene_type "lncRNA"; gene_name "ENSMUSG00000144186"; transcript_type "lncRNA"; transcript_name "ENSMUST00000381687"; exon_number 1; exon_id "ENSMUSE00001750380.1"; level 2; tag "basic"; tag "TAGENE";
chr3	HAVANA	exon	89344198	89344289	0	-	.	gene_id "ENSMUSG00000144186.1"; transcript_id "ENSMUST00000381686.1"; gene_type "lncRNA"; gene_name "ENSMUSG00000144186"; transcript_type "lncRNA"; transcript_name "ENSMUST00000381686"; exon_number 2; exon_id "ENSMUSE00001750383.1"; level 2; tag "TAGENE";
chr3	HAVANA	exon	89344198	89344289	0	-	.	gene_id "ENSMUSG00000144186.1"; transcript_id "ENSMUST00000381685.1"; gene_type "lncRNA"; gene_name "ENSMUSG00000144186"; transcript_type "lncRNA"; transcript_name "ENSMUST00000381685"; exon_number 2; exon_id "ENSMUSE00001750383.1"; level 2; tag "basic"; tag "Ensembl_canonical"; tag "GENCODE_Primary"; tag "TAGENE";
chr3	HAVANA	exon	89344683	89344713	0	-	.	gene_id "ENSMUSG00000144186.1"; transcript_id "ENSMUST00000381686.1"; gene_type "lncRNA"; gene_name "ENSMUSG00000144186"; transcript_type "lncRNA"; transcript_name "ENSMUST00000381686"; exon_number 1; exon_id "ENSMUSE00001750379.1"; level 2; tag "TAGENE";
chr3	HAVANA	exon	89344683	89344716	0	-	.	gene_id "ENSMUSG00000144186.1"; transcript_id "ENSMUST00000381685.1"; gene_type "lncRNA"; gene_name "ENSMUSG00000144186"; transcript_type "lncRNA"; transcript_name "ENSMUST00000381685"; exon_number 1; exon_id "ENSMUSE00001750382.1"; level 2; tag "basic"; tag "Ensembl_canonical"; tag "GENCODE_Primary"; tag "TAGENE";
chr3	HAVANA	exon	89350584	89351013	0	-	.	gene_id "ENSMUSG00000144165.1"; transcript_id "ENSMUST00000381645.1"; gene_type "lncRNA"; gene_name "ENSMUSG00000144165"; transcript_type "lncRNA"; transcript_name "ENSMUST00000381645"; exon_number 3; exon_id "ENSMUSE00001750289.1"; level 2; tag "basic"; tag "Ensembl_canonical"; tag "GENCODE_Primary"; tag "TAGENE";
chr3	ENSEMBL_gcm37	exon	89350584	89351013	0.151025407445076	-	.	gene_id "ENSMUSG00000144165.1"; transcript_id "ENSMUSG00000144165.1_tx_2"; exon_id "chr3_89350584_89351013_-"; exonnum "3"; txlen "544";
chr3	ENSEMBL_gcm37	exon	89350584	89351013	0.118626502988669	-	.	gene_id "ENSMUSG00000144165.1"; transcript_id "ENSMUSG00000144165.1_tx_3"; exon_id "chr3_89350584_89351013_-"; exonnum "4"; txlen "797";
chr3	ENSEMBL_gcm37	exon	89350584	89351013	0.0995424635183964	-	.	gene_id "ENSMUSG00000144165.1"; transcript_id "ENSMUSG00000144165.1_tx_4"; exon_id "chr3_89350584_89351013_-"; exonnum "5"; txlen "999";
chr3	ENSEMBL_gcm37	exon	89350584	89351013	0.0846110939906369	-	.	gene_id "ENSMUSG00000144165.1"; transcript_id "ENSMUSG00000144165.1_tx_5"; exon_id "chr3_89350584_89351013_-"; exonnum "5"; txlen "917";
chr3	ENSEMBL_gcm37	exon	89350584	89351013	0.0567644536714854	-	.	gene_id "ENSMUSG00000144165.1"; transcript_id "ENSMUSG00000144165.1_tx_6"; exon_id "chr3_89350584_89351013_-"; exonnum "4"; txlen "882";
chr3	ENSEMBL_gcm37	exon	89350584	89351013	0.0497712317591982	-	.	gene_id "ENSMUSG00000144165.1"; transcript_id "ENSMUSG00000144165.1_tx_7"; exon_id "chr3_89350584_89351013_-"; exonnum "4"; txlen "672";
chr3	ENSEMBL_gcm37	exon	89350584	89351013	0.0473037113929045	-	.	gene_id "ENSMUSG00000144165.1"; transcript_id "ENSMUSG00000144165.1_tx_8"; exon_id "chr3_89350584_89351013_-"; exonnum "4"; txlen "964";
chr3	HAVANA	gene	89350584	89362610	0	-	.	gene_id "ENSMUSG00000144165.1"; gene_type "lncRNA"; gene_name "ENSMUSG00000144165"; level 2;
chr3	HAVANA	transcript	89350584	89362610	0	-	.	gene_id "ENSMUSG00000144165.1"; transcript_id "ENSMUST00000381645.1"; gene_type "lncRNA"; gene_name "ENSMUSG00000144165"; transcript_type "lncRNA"; transcript_name "ENSMUST00000381645"; level 2; tag "basic"; tag "Ensembl_canonical"; tag "GENCODE_Primary"; tag "TAGENE";
chr3	HAVANA	exon	89355389	89355483	0	-	.	gene_id "ENSMUSG00000144165.1"; transcript_id "ENSMUST00000381645.1"; gene_type "lncRNA"; gene_name "ENSMUSG00000144165"; transcript_type "lncRNA"; transcript_name "ENSMUST00000381645"; exon_number 2; exon_id "ENSMUSE00001750290.1"; level 2; tag "basic"; tag "Ensembl_canonical"; tag "GENCODE_Primary"; tag "TAGENE";
chr3	ENSEMBL_gcm37	exon	89355389	89355483	0.118626502988669	-	.	gene_id "ENSMUSG00000144165.1"; transcript_id "ENSMUSG00000144165.1_tx_3"; exon_id "chr3_89355389_89355483_-"; exonnum "3"; txlen "797";
chr3	ENSEMBL_gcm37	exon	89355389	89355483	0.0995424635183964	-	.	gene_id "ENSMUSG00000144165.1"; transcript_id "ENSMUSG00000144165.1_tx_4"; exon_id "chr3_89355389_89355483_-"; exonnum "4"; txlen "999";
chr3	ENSEMBL_gcm37	exon	89355389	89355483	0.0846110939906369	-	.	gene_id "ENSMUSG00000144165.1"; transcript_id "ENSMUSG00000144165.1_tx_5"; exon_id "chr3_89355389_89355483_-"; exonnum "4"; txlen "917";
chr3	ENSEMBL_gcm37	exon	89355389	89355483	0.0497712317591982	-	.	gene_id "ENSMUSG00000144165.1"; transcript_id "ENSMUSG00000144165.1_tx_7"; exon_id "chr3_89355389_89355483_-"; exonnum "3"; txlen "672";
chr3	sragcm37_mid	exon	89355397	89355483	0.151025407445076	-	.	gene_id "ENSMUSG00000144165.1"; transcript_id "ENSMUSG00000144165.1_tx_2"; exon_id "chr3_89355397_89355483_-"; exonnum "2"; txlen "544";
chr3	sragcm37_mid	exon	89355397	89355483	0.0567644536714854	-	.	gene_id "ENSMUSG00000144165.1"; transcript_id "ENSMUSG00000144165.1_tx_6"; exon_id "chr3_89355397_89355483_-"; exonnum "3"; txlen "882";
chr3	sragcm37_mid	exon	89355397	89355483	0.0473037113929045	-	.	gene_id "ENSMUSG00000144165.1"; transcript_id "ENSMUSG00000144165.1_tx_8"; exon_id "chr3_89355397_89355483_-"; exonnum "3"; txlen "964";
chr3	sragcm37_mid	exon	89356736	89356855	0.0846110939906369	-	.	gene_id "ENSMUSG00000144165.1"; transcript_id "ENSMUSG00000144165.1_tx_5"; exon_id "chr3_89356736_89356855_-"; exonnum "3"; txlen "917";
chr3	sragcm37_mid	exon	89356736	89356855	0.0567644536714854	-	.	gene_id "ENSMUSG00000144165.1"; transcript_id "ENSMUSG00000144165.1_tx_6"; exon_id "chr3_89356736_89356855_-"; exonnum "2"; txlen "882";
chr3	sragcm37_mid	exon	89356736	89356855	0.0497712317591982	-	.	gene_id "ENSMUSG00000144165.1"; transcript_id "ENSMUSG00000144165.1_tx_7"; exon_id "chr3_89356736_89356855_-"; exonnum "2"; txlen "672";
chr3	sragcm37_mid	exon	89356736	89356937	0.0995424635183964	-	.	gene_id "ENSMUSG00000144165.1"; transcript_id "ENSMUSG00000144165.1_tx_4"; exon_id "chr3_89356736_89356937_-"; exonnum "3"; txlen "999";
chr3	sragcm37_mid	exon	89356736	89356937	0.0473037113929045	-	.	gene_id "ENSMUSG00000144165.1"; transcript_id "ENSMUSG00000144165.1_tx_8"; exon_id "chr3_89356736_89356937_-"; exonnum "2"; txlen "964";
chr3	sragcm37_mid	exon	89361162	89361406	0.118626502988669	-	.	gene_id "ENSMUSG00000144165.1"; transcript_id "ENSMUSG00000144165.1_tx_3"; exon_id "chr3_89361162_89361406_-"; exonnum "2"; txlen "797";
chr3	sragcm37_mid	exon	89361162	89361406	0.0995424635183964	-	.	gene_id "ENSMUSG00000144165.1"; transcript_id "ENSMUSG00000144165.1_tx_4"; exon_id "chr3_89361162_89361406_-"; exonnum "2"; txlen "999";
chr3	sragcm37_mid	exon	89361162	89361406	0.0846110939906369	-	.	gene_id "ENSMUSG00000144165.1"; transcript_id "ENSMUSG00000144165.1_tx_5"; exon_id "chr3_89361162_89361406_-"; exonnum "2"; txlen "917";
chr3	sragcm37_mid	exon	89361162	89361406	0.0567644536714854	-	.	gene_id "ENSMUSG00000144165.1"; transcript_id "ENSMUSG00000144165.1_tx_6"; exon_id "chr3_89361162_89361406_-"; exonnum "1"; txlen "882";
chr3	sragcm37_mid	exon	89361162	89361406	0.0473037113929045	-	.	gene_id "ENSMUSG00000144165.1"; transcript_id "ENSMUSG00000144165.1_tx_8"; exon_id "chr3_89361162_89361406_-"; exonnum "1"; txlen "964";
chr3	HAVANA	exon	89362584	89362610	0	-	.	gene_id "ENSMUSG00000144165.1"; transcript_id "ENSMUST00000381645.1"; gene_type "lncRNA"; gene_name "ENSMUSG00000144165"; transcript_type "lncRNA"; transcript_name "ENSMUST00000381645"; exon_number 1; exon_id "ENSMUSE00001750288.1"; level 2; tag "basic"; tag "Ensembl_canonical"; tag "GENCODE_Primary"; tag "TAGENE";
chr3	ENSEMBL_gcm37	exon	89362584	89362610	0.151025407445076	-	.	gene_id "ENSMUSG00000144165.1"; transcript_id "ENSMUSG00000144165.1_tx_2"; exon_id "chr3_89362584_89362610_-"; exonnum "1"; txlen "544";
chr3	ENSEMBL_gcm37	exon	89362584	89362610	0.118626502988669	-	.	gene_id "ENSMUSG00000144165.1"; transcript_id "ENSMUSG00000144165.1_tx_3"; exon_id "chr3_89362584_89362610_-"; exonnum "1"; txlen "797";
chr3	ENSEMBL_gcm37	exon	89362584	89362610	0.0995424635183964	-	.	gene_id "ENSMUSG00000144165.1"; transcript_id "ENSMUSG00000144165.1_tx_4"; exon_id "chr3_89362584_89362610_-"; exonnum "1"; txlen "999";
chr3	ENSEMBL_gcm37	exon	89362584	89362610	0.0846110939906369	-	.	gene_id "ENSMUSG00000144165.1"; transcript_id "ENSMUSG00000144165.1_tx_5"; exon_id "chr3_89362584_89362610_-"; exonnum "1"; txlen "917";
chr3	ENSEMBL_gcm37	exon	89362584	89362610	0.0497712317591982	-	.	gene_id "ENSMUSG00000144165.1"; transcript_id "ENSMUSG00000144165.1_tx_7"; exon_id "chr3_89362584_89362610_-"; exonnum "1"; txlen "672";
chr3	HAVANA	gene	89365774	89366091	0	-	.	gene_id "ENSMUSG00000144192.1"; gene_type "lncRNA"; gene_name "ENSMUSG00000144192"; level 2;
chr3	HAVANA	transcript	89365774	89366091	0	-	.	gene_id "ENSMUSG00000144192.1"; transcript_id "ENSMUST00000381695.1"; gene_type "lncRNA"; gene_name "ENSMUSG00000144192"; transcript_type "lncRNA"; transcript_name "ENSMUST00000381695"; level 2; tag "basic"; tag "Ensembl_canonical"; tag "GENCODE_Primary"; tag "TAGENE";
chr3	HAVANA	exon	89365774	89366091	0	-	.	gene_id "ENSMUSG00000144192.1"; transcript_id "ENSMUST00000381695.1"; gene_type "lncRNA"; gene_name "ENSMUSG00000144192"; transcript_type "lncRNA"; transcript_name "ENSMUST00000381695"; exon_number 1; exon_id "ENSMUSE00001750403.1"; level 2; tag "basic"; tag "Ensembl_canonical"; tag "GENCODE_Primary"; tag "TAGENE";
chr3	HAVANA	exon	89380028	89380630	0	-	.	gene_id "ENSMUSG00000144175.1"; transcript_id "ENSMUST00000381666.1"; gene_type "lncRNA"; gene_name "ENSMUSG00000144175"; transcript_type "lncRNA"; transcript_name "ENSMUST00000381666"; exon_number 2; exon_id "ENSMUSE00001750339.1"; level 2; tag "basic"; tag "Ensembl_canonical"; tag "GENCODE_Primary"; tag "TAGENE";
chr3	ENSEMBL_gcm37	exon	89380028	89380630	0.00794506907272233	-	.	gene_id "ENSMUSG00000144175.1"; transcript_id "ENSMUSG00000144175.1_tx_1"; exon_id "chr3_89380028_89380630_-"; exonnum "2"; txlen "687";
chr3	HAVANA	gene	89380028	89388966	0	-	.	gene_id "ENSMUSG00000144175.1"; gene_type "lncRNA"; gene_name "ENSMUSG00000144175"; level 2;
chr3	HAVANA	transcript	89380028	89388966	0	-	.	gene_id "ENSMUSG00000144175.1"; transcript_id "ENSMUST00000381666.1"; gene_type "lncRNA"; gene_name "ENSMUSG00000144175"; transcript_type "lncRNA"; transcript_name "ENSMUST00000381666"; level 2; tag "basic"; tag "Ensembl_canonical"; tag "GENCODE_Primary"; tag "TAGENE";
chr3	sragcm37_ss	exon	89380789	89380872	0.00794506907272233	-	.	gene_id "ENSMUSG00000144175.1"; transcript_id "ENSMUSG00000144175.1_tx_1"; exon_id "chr3_89380789_89380872_-"; exonnum "1"; txlen "687";
chr3	HAVANA	exon	89388556	89388966	0	-	.	gene_id "ENSMUSG00000144175.1"; transcript_id "ENSMUST00000381666.1"; gene_type "lncRNA"; gene_name "ENSMUSG00000144175"; transcript_type "lncRNA"; transcript_name "ENSMUST00000381666"; exon_number 1; exon_id "ENSMUSE00001750338.1"; level 2; tag "basic"; tag "Ensembl_canonical"; tag "GENCODE_Primary"; tag "TAGENE";
chr3	HAVANA	exon	89392943	89393101	0	-	.	gene_id "ENSMUSG00000144188.1"; transcript_id "ENSMUST00000381689.1"; gene_type "lncRNA"; gene_name "ENSMUSG00000144188"; transcript_type "lncRNA"; transcript_name "ENSMUST00000381689"; exon_number 2; exon_id "ENSMUSE00001750391.1"; level 2; tag "basic"; tag "Ensembl_canonical"; tag "GENCODE_Primary"; tag "TAGENE";
chr3	HAVANA	gene	89392943	89395212	0	-	.	gene_id "ENSMUSG00000144188.1"; gene_type "lncRNA"; gene_name "ENSMUSG00000144188"; level 2;
chr3	HAVANA	transcript	89392943	89395212	0	-	.	gene_id "ENSMUSG00000144188.1"; transcript_id "ENSMUST00000381689.1"; gene_type "lncRNA"; gene_name "ENSMUSG00000144188"; transcript_type "lncRNA"; transcript_name "ENSMUST00000381689"; level 2; tag "basic"; tag "Ensembl_canonical"; tag "GENCODE_Primary"; tag "TAGENE";
chr3	HAVANA	exon	89392946	89393105	0	-	.	gene_id "ENSMUSG00000144188.1"; transcript_id "ENSMUST00000381690.1"; gene_type "lncRNA"; gene_name "ENSMUSG00000144188"; transcript_type "lncRNA"; transcript_name "ENSMUST00000381690"; exon_number 2; exon_id "ENSMUSE00001750394.1"; level 2; tag "TAGENE";
chr3	HAVANA	transcript	89392946	89395196	0	-	.	gene_id "ENSMUSG00000144188.1"; transcript_id "ENSMUST00000381690.1"; gene_type "lncRNA"; gene_name "ENSMUSG00000144188"; transcript_type "lncRNA"; transcript_name "ENSMUST00000381690"; level 2; tag "TAGENE";
chr3	HAVANA	exon	89395047	89395196	0	-	.	gene_id "ENSMUSG00000144188.1"; transcript_id "ENSMUST00000381690.1"; gene_type "lncRNA"; gene_name "ENSMUSG00000144188"; transcript_type "lncRNA"; transcript_name "ENSMUST00000381690"; exon_number 1; exon_id "ENSMUSE00001750392.1"; level 2; tag "TAGENE";
chr3	HAVANA	exon	89395047	89395212	0	-	.	gene_id "ENSMUSG00000144188.1"; transcript_id "ENSMUST00000381689.1"; gene_type "lncRNA"; gene_name "ENSMUSG00000144188"; transcript_type "lncRNA"; transcript_name "ENSMUST00000381689"; exon_number 1; exon_id "ENSMUSE00001750393.1"; level 2; tag "basic"; tag "Ensembl_canonical"; tag "GENCODE_Primary"; tag "TAGENE";
chr3	sragcm37_es	exon	89459990	89460769	0.0336054304091572	-	.	gene_id "sragcm37_gene_51754"; transcript_id "sragcm37_gene_51754_tx_2"; exon_id "chr3_89459990_89460769_-"; exonnum "3"; txlen "1477";
chr3	sragcm37_es	exon	89478019	89478329	0.0486995410840005	-	.	gene_id "sragcm37_gene_51754"; transcript_id "sragcm37_gene_51754_tx_1"; exon_id "chr3_89478019_89478329_-"; exonnum "3"; txlen "1008";
chr3	sragcm37_mid	exon	89484965	89485080	0.0486995410840005	-	.	gene_id "sragcm37_gene_51754"; transcript_id "sragcm37_gene_51754_tx_1"; exon_id "chr3_89484965_89485080_-"; exonnum "2"; txlen "1008";
chr3	sragcm37_mid	exon	89484965	89485080	0.0336054304091572	-	.	gene_id "sragcm37_gene_51754"; transcript_id "sragcm37_gene_51754_tx_2"; exon_id "chr3_89484965_89485080_-"; exonnum "2"; txlen "1477";
chr3	sragcm37_ss	exon	89485598	89486178	0.0486995410840005	-	.	gene_id "sragcm37_gene_51754"; transcript_id "sragcm37_gene_51754_tx_1"; exon_id "chr3_89485598_89486178_-"; exonnum "1"; txlen "1008";
chr3	sragcm37_ss	exon	89485598	89486178	0.0336054304091572	-	.	gene_id "sragcm37_gene_51754"; transcript_id "sragcm37_gene_51754_tx_2"; exon_id "chr3_89485598_89486178_-"; exonnum "1"; txlen "1477";
chr3	sragcm37_es	exon	89574008	89574142	0.133692040117666	-	.	gene_id "sragcm37_gene_43090"; transcript_id "sragcm37_gene_43090_tx_1"; exon_id "chr3_89574008_89574142_-"; exonnum "3"; txlen "706";
chr3	sragcm37_mid	exon	89574243	89574445	0.133692040117666	-	.	gene_id "sragcm37_gene_43090"; transcript_id "sragcm37_gene_43090_tx_1"; exon_id "chr3_89574243_89574445_-"; exonnum "2"; txlen "706";
chr3	sragcm37_ss	exon	89574717	89575084	0.133692040117666	-	.	gene_id "sragcm37_gene_43090"; transcript_id "sragcm37_gene_43090_tx_1"; exon_id "chr3_89574717_89575084_-"; exonnum "1"; txlen "706";
chr3	sragcm37_es	exon	89594189	89594340	0.0326898518905099	-	.	gene_id "sragcm37_gene_49099"; transcript_id "sragcm37_gene_49099_tx_1"; exon_id "chr3_89594189_89594340_-"; exonnum "3"; txlen "575";
chr3	sragcm37_mid	exon	89594490	89594606	0.0326898518905099	-	.	gene_id "sragcm37_gene_49099"; transcript_id "sragcm37_gene_49099_tx_1"; exon_id "chr3_89594490_89594606_-"; exonnum "2"; txlen "575";
chr3	sragcm37_ss	exon	89594878	89595183	0.0326898518905099	-	.	gene_id "sragcm37_gene_49099"; transcript_id "sragcm37_gene_49099_tx_1"; exon_id "chr3_89594878_89595183_-"; exonnum "1"; txlen "575";
chr3	HAVANA	exon	89598567	89599509	0	-	.	gene_id "ENSMUSG00000140633.1"; transcript_id "ENSMUST00000360549.1"; gene_type "lncRNA"; gene_name "ENSMUSG00000140633"; transcript_type "lncRNA"; transcript_name "ENSMUST00000360549"; exon_number 4; exon_id "ENSMUSE00001709480.1"; level 2; tag "basic"; tag "Ensembl_canonical"; tag "GENCODE_Primary"; tag "TAGENE";
chr3	ENSEMBL_gcm37	exon	89598567	89599509	0.648145680227081	-	.	gene_id "ENSMUSG00000140633.1"; transcript_id "ENSMUSG00000140633.1_tx_1"; exon_id "chr3_89598567_89599509_-"; exonnum "3"; txlen "1380";
chr3	ENSEMBL_gcm37	exon	89598567	89599509	0.230234864593561	-	.	gene_id "ENSMUSG00000140633.1"; transcript_id "ENSMUSG00000140633.1_tx_2"; exon_id "chr3_89598567_89599509_-"; exonnum "2"; txlen "1206";
chr3	ENSEMBL_gcm37	exon	89598567	89599509	0.111958190934305	-	.	gene_id "ENSMUSG00000140633.1"; transcript_id "ENSMUSG00000140633.1_tx_3"; exon_id "chr3_89598567_89599509_-"; exonnum "4"; txlen "1472";
chr3	ENSEMBL_gcm37	exon	89598567	89599509	0.0472084684335883	-	.	gene_id "ENSMUSG00000140633.1"; transcript_id "ENSMUSG00000140633.1_tx_4"; exon_id "chr3_89598567_89599509_-"; exonnum "3"; txlen "1257";
chr3	ENSEMBL_gcm37	exon	89598567	89599509	0.0175819661114313	-	.	gene_id "ENSMUSG00000140633.1"; transcript_id "ENSMUSG00000140633.1_tx_5"; exon_id "chr3_89598567_89599509_-"; exonnum "4"; txlen "1349";
chr3	HAVANA	gene	89598567	89619723	0	-	.	gene_id "ENSMUSG00000140633.1"; gene_type "lncRNA"; gene_name "ENSMUSG00000140633"; level 2;
chr3	HAVANA	transcript	89598567	89619723	0	-	.	gene_id "ENSMUSG00000140633.1"; transcript_id "ENSMUST00000360549.1"; gene_type "lncRNA"; gene_name "ENSMUSG00000140633"; transcript_type "lncRNA"; transcript_name "ENSMUST00000360549"; level 2; tag "basic"; tag "Ensembl_canonical"; tag "GENCODE_Primary"; tag "TAGENE";
chr3	HAVANA	exon	89600179	89600352	0	-	.	gene_id "ENSMUSG00000140633.1"; transcript_id "ENSMUST00000360549.1"; gene_type "lncRNA"; gene_name "ENSMUSG00000140633"; transcript_type "lncRNA"; transcript_name "ENSMUST00000360549"; exon_number 3; exon_id "ENSMUSE00001709478.1"; level 2; tag "basic"; tag "Ensembl_canonical"; tag "GENCODE_Primary"; tag "TAGENE";
chr3	ENSEMBL_gcm37	exon	89600179	89600352	0.648145680227081	-	.	gene_id "ENSMUSG00000140633.1"; transcript_id "ENSMUSG00000140633.1_tx_1"; exon_id "chr3_89600179_89600352_-"; exonnum "2"; txlen "1380";
chr3	ENSEMBL_gcm37	exon	89600179	89600352	0.111958190934305	-	.	gene_id "ENSMUSG00000140633.1"; transcript_id "ENSMUSG00000140633.1_tx_3"; exon_id "chr3_89600179_89600352_-"; exonnum "3"; txlen "1472";
chr3	ENSEMBL_gcm37	exon	89600179	89600352	0.0472084684335883	-	.	gene_id "ENSMUSG00000140633.1"; transcript_id "ENSMUSG00000140633.1_tx_4"; exon_id "chr3_89600179_89600352_-"; exonnum "2"; txlen "1257";
chr3	ENSEMBL_gcm37	exon	89600179	89600352	0.0175819661114313	-	.	gene_id "ENSMUSG00000140633.1"; transcript_id "ENSMUSG00000140633.1_tx_5"; exon_id "chr3_89600179_89600352_-"; exonnum "3"; txlen "1349";
chr3	HAVANA	exon	89601079	89601170	0	-	.	gene_id "ENSMUSG00000140633.1"; transcript_id "ENSMUST00000360549.1"; gene_type "lncRNA"; gene_name "ENSMUSG00000140633"; transcript_type "lncRNA"; transcript_name "ENSMUST00000360549"; exon_number 2; exon_id "ENSMUSE00001709479.1"; level 2; tag "basic"; tag "Ensembl_canonical"; tag "GENCODE_Primary"; tag "TAGENE";
chr3	ENSEMBL_gcm37	exon	89601079	89601170	0.111958190934305	-	.	gene_id "ENSMUSG00000140633.1"; transcript_id "ENSMUSG00000140633.1_tx_3"; exon_id "chr3_89601079_89601170_-"; exonnum "2"; txlen "1472";
chr3	ENSEMBL_gcm37	exon	89601079	89601170	0.0175819661114313	-	.	gene_id "ENSMUSG00000140633.1"; transcript_id "ENSMUSG00000140633.1_tx_5"; exon_id "chr3_89601079_89601170_-"; exonnum "2"; txlen "1349";
chr3	sragcm37_ss	exon	89618429	89618568	0.0472084684335883	-	.	gene_id "ENSMUSG00000140633.1"; transcript_id "ENSMUSG00000140633.1_tx_4"; exon_id "chr3_89618429_89618568_-"; exonnum "1"; txlen "1257";
chr3	sragcm37_ss	exon	89618429	89618568	0.0175819661114313	-	.	gene_id "ENSMUSG00000140633.1"; transcript_id "ENSMUSG00000140633.1_tx_5"; exon_id "chr3_89618429_89618568_-"; exonnum "1"; txlen "1349";
chr3	sragcm37_mid	exon	89619351	89619613	0.648145680227081	-	.	gene_id "ENSMUSG00000140633.1"; transcript_id "ENSMUSG00000140633.1_tx_1"; exon_id "chr3_89619351_89619613_-"; exonnum "1"; txlen "1380";
chr3	sragcm37_mid	exon	89619351	89619613	0.230234864593561	-	.	gene_id "ENSMUSG00000140633.1"; transcript_id "ENSMUSG00000140633.1_tx_2"; exon_id "chr3_89619351_89619613_-"; exonnum "1"; txlen "1206";
chr3	sragcm37_mid	exon	89619351	89619613	0.111958190934305	-	.	gene_id "ENSMUSG00000140633.1"; transcript_id "ENSMUSG00000140633.1_tx_3"; exon_id "chr3_89619351_89619613_-"; exonnum "1"; txlen "1472";
chr3	HAVANA	exon	89619351	89619723	0	-	.	gene_id "ENSMUSG00000140633.1"; transcript_id "ENSMUST00000360549.1"; gene_type "lncRNA"; gene_name "ENSMUSG00000140633"; transcript_type "lncRNA"; transcript_name "ENSMUST00000360549"; exon_number 1; exon_id "ENSMUSE00001709481.1"; level 2; tag "basic"; tag "Ensembl_canonical"; tag "GENCODE_Primary"; tag "TAGENE";
chr3	HAVANA	exon	89635241	89635439	0	-	.	gene_id "ENSMUSG00000135074.1"; transcript_id "ENSMUST00000328467.1"; gene_type "lncRNA"; gene_name "ENSMUSG00000135074"; transcript_type "lncRNA"; transcript_name "ENSMUST00000328467"; exon_number 3; exon_id "ENSMUSE00001647437.1"; level 2; tag "basic"; tag "TAGENE";
chr3	HAVANA	exon	89635241	89635439	0	-	.	gene_id "ENSMUSG00000135074.1"; transcript_id "ENSMUST00000328466.1"; gene_type "lncRNA"; gene_name "ENSMUSG00000135074"; transcript_type "lncRNA"; transcript_name "ENSMUST00000328466"; exon_number 2; exon_id "ENSMUSE00001647437.1"; level 2; tag "Ensembl_canonical"; tag "GENCODE_Primary"; tag "TAGENE";
chr3	HAVANA	transcript	89635241	89638555	0	-	.	gene_id "ENSMUSG00000135074.1"; transcript_id "ENSMUST00000328467.1"; gene_type "lncRNA"; gene_name "ENSMUSG00000135074"; transcript_type "lncRNA"; transcript_name "ENSMUST00000328467"; level 2; tag "basic"; tag "TAGENE";
chr3	HAVANA	gene	89635241	89638557	0	-	.	gene_id "ENSMUSG00000135074.1"; gene_type "lncRNA"; gene_name "ENSMUSG00000135074"; level 2;
chr3	HAVANA	transcript	89635241	89638557	0	-	.	gene_id "ENSMUSG00000135074.1"; transcript_id "ENSMUST00000328466.1"; gene_type "lncRNA"; gene_name "ENSMUSG00000135074"; transcript_type "lncRNA"; transcript_name "ENSMUST00000328466"; level 2; tag "Ensembl_canonical"; tag "GENCODE_Primary"; tag "TAGENE";
chr3	HAVANA	exon	89637416	89637564	0	-	.	gene_id "ENSMUSG00000135074.1"; transcript_id "ENSMUST00000328467.1"; gene_type "lncRNA"; gene_name "ENSMUSG00000135074"; transcript_type "lncRNA"; transcript_name "ENSMUST00000328467"; exon_number 2; exon_id "ENSMUSE00001647436.1"; level 2; tag "basic"; tag "TAGENE";
chr3	HAVANA	exon	89638476	89638555	0	-	.	gene_id "ENSMUSG00000135074.1"; transcript_id "ENSMUST00000328467.1"; gene_type "lncRNA"; gene_name "ENSMUSG00000135074"; transcript_type "lncRNA"; transcript_name "ENSMUST00000328467"; exon_number 1; exon_id "ENSMUSE00001647435.1"; level 2; tag "basic"; tag "TAGENE";
chr3	HAVANA	exon	89638476	89638557	0	-	.	gene_id "ENSMUSG00000135074.1"; transcript_id "ENSMUST00000328466.1"; gene_type "lncRNA"; gene_name "ENSMUSG00000135074"; transcript_type "lncRNA"; transcript_name "ENSMUST00000328466"; exon_number 1; exon_id "ENSMUSE00001647438.1"; level 2; tag "Ensembl_canonical"; tag "GENCODE_Primary"; tag "TAGENE";
chr3	HAVANA	UTR	89653502	89654600	0	-	.	gene_id "ENSMUSG00000027950.8"; transcript_id "ENSMUST00000200558.5"; gene_type "protein_coding"; gene_name "Chrnb2"; transcript_type "protein_coding"; transcript_name "Chrnb2-203"; exon_number 6; exon_id "ENSMUSE00001346742.2"; level 2; protein_id "ENSMUSP00000143441.2"; transcript_support_level "1"; mgi_id "MGI:87891"; tag "basic"; tag "Ensembl_canonical"; tag "GENCODE_Primary"; havana_gene "OTTMUSG00000052879.1"; havana_transcript "OTTMUST00000132331.1";
chr3	HAVANA	exon	89653502	89655446	0	-	.	gene_id "ENSMUSG00000027950.8"; transcript_id "ENSMUST00000200558.5"; gene_type "protein_coding"; gene_name "Chrnb2"; transcript_type "protein_coding"; transcript_name "Chrnb2-203"; exon_number 6; exon_id "ENSMUSE00001346742.2"; level 2; protein_id "ENSMUSP00000143441.2"; transcript_support_level "1"; mgi_id "MGI:87891"; tag "basic"; tag "Ensembl_canonical"; tag "GENCODE_Primary"; havana_gene "OTTMUSG00000052879.1"; havana_transcript "OTTMUST00000132331.1";
chr3	HAVANA	transcript	89653502	89671915	0	-	.	gene_id "ENSMUSG00000027950.8"; transcript_id "ENSMUST00000200558.5"; gene_type "protein_coding"; gene_name "Chrnb2"; transcript_type "protein_coding"; transcript_name "Chrnb2-203"; level 2; protein_id "ENSMUSP00000143441.2"; transcript_support_level "1"; mgi_id "MGI:87891"; tag "basic"; tag "Ensembl_canonical"; tag "GENCODE_Primary"; havana_gene "OTTMUSG00000052879.1"; havana_transcript "OTTMUST00000132331.1";
chr3	HAVANA	gene	89653502	89671939	0	-	.	gene_id "ENSMUSG00000027950.8"; gene_type "protein_coding"; gene_name "Chrnb2"; level 2; mgi_id "MGI:87891"; havana_gene "OTTMUSG00000052879.1";
chr3	HAVANA	stop_codon	89654598	89654600	0	-	0	gene_id "ENSMUSG00000027950.8"; transcript_id "ENSMUST00000200558.5"; gene_type "protein_coding"; gene_name "Chrnb2"; transcript_type "protein_coding"; transcript_name "Chrnb2-203"; exon_number 6; exon_id "ENSMUSE00001346742.2"; level 2; protein_id "ENSMUSP00000143441.2"; transcript_support_level "1"; mgi_id "MGI:87891"; tag "basic"; tag "Ensembl_canonical"; tag "GENCODE_Primary"; havana_gene "OTTMUSG00000052879.1"; havana_transcript "OTTMUST00000132331.1";
chr3	HAVANA	CDS	89654601	89655446	0	-	0	gene_id "ENSMUSG00000027950.8"; transcript_id "ENSMUST00000200558.5"; gene_type "protein_coding"; gene_name "Chrnb2"; transcript_type "protein_coding"; transcript_name "Chrnb2-203"; exon_number 6; exon_id "ENSMUSE00001346742.2"; level 2; protein_id "ENSMUSP00000143441.2"; transcript_support_level "1"; mgi_id "MGI:87891"; tag "basic"; tag "Ensembl_canonical"; tag "GENCODE_Primary"; havana_gene "OTTMUSG00000052879.1"; havana_transcript "OTTMUST00000132331.1";
chr3	HAVANA	UTR	89659740	89664409	0	-	.	gene_id "ENSMUSG00000027950.8"; transcript_id "ENSMUST00000029562.5"; gene_type "protein_coding"; gene_name "Chrnb2"; transcript_type "protein_coding"; transcript_name "Chrnb2-201"; exon_number 6; exon_id "ENSMUSE00000400336.4"; level 2; protein_id "ENSMUSP00000029562.4"; transcript_support_level "1"; mgi_id "MGI:87891"; tag "basic"; tag "appris_principal_1"; tag "CCDS"; ccdsid "CCDS17515.1"; havana_gene "OTTMUSG00000052879.1"; havana_transcript "OTTMUST00000132332.1";
chr3	HAVANA	exon	89659740	89664577	0	-	.	gene_id "ENSMUSG00000027950.8"; transcript_id "ENSMUST00000199372.2"; gene_type "protein_coding"; gene_name "Chrnb2"; transcript_type "protein_coding_CDS_not_defined"; transcript_name "Chrnb2-202"; exon_number 5; exon_id "ENSMUSE00001347420.2"; level 2; transcript_support_level "5"; mgi_id "MGI:87891"; havana_gene "OTTMUSG00000052879.1"; havana_transcript "OTTMUST00000136098.1";
chr3	HAVANA	exon	89659740	89664577	0	-	.	gene_id "ENSMUSG00000027950.8"; transcript_id "ENSMUST00000029562.5"; gene_type "protein_coding"; gene_name "Chrnb2"; transcript_type "protein_coding"; transcript_name "Chrnb2-201"; exon_number 6; exon_id "ENSMUSE00000400336.4"; level 2; protein_id "ENSMUSP00000029562.4"; transcript_support_level "1"; mgi_id "MGI:87891"; tag "basic"; tag "appris_principal_1"; tag "CCDS"; ccdsid "CCDS17515.1"; havana_gene "OTTMUSG00000052879.1"; havana_transcript "OTTMUST00000132332.1";
chr3	HAVANA	transcript	89659740	89670708	0	-	.	gene_id "ENSMUSG00000027950.8"; transcript_id "ENSMUST00000199372.2"; gene_type "protein_coding"; gene_name "Chrnb2"; transcript_type "protein_coding_CDS_not_defined"; transcript_name "Chrnb2-202"; level 2; transcript_support_level "5"; mgi_id "MGI:87891"; havana_gene "OTTMUSG00000052879.1"; havana_transcript "OTTMUST00000136098.1";
chr3	HAVANA	transcript	89659740	89671939	0	-	.	gene_id "ENSMUSG00000027950.8"; transcript_id "ENSMUST00000029562.5"; gene_type "protein_coding"; gene_name "Chrnb2"; transcript_type "protein_coding"; transcript_name "Chrnb2-201"; level 2; protein_id "ENSMUSP00000029562.4"; transcript_support_level "1"; mgi_id "MGI:87891"; tag "basic"; tag "appris_principal_1"; tag "CCDS"; ccdsid "CCDS17515.1"; havana_gene "OTTMUSG00000052879.1"; havana_transcript "OTTMUST00000132332.1";
chr3	sragcm37_mid	exon	89664191	89664577	168.080853379723	-	.	gene_id "ENSMUSG00000027950.8"; transcript_id "ENSMUSG00000027950.8_tx_1"; exon_id "chr3_89664191_89664577_-"; exonnum "6"; txlen "1909";
chr3	HAVANA	stop_codon	89664407	89664409	0	-	0	gene_id "ENSMUSG00000027950.8"; transcript_id "ENSMUST00000029562.5"; gene_type "protein_coding"; gene_name "Chrnb2"; transcript_type "protein_coding"; transcript_name "Chrnb2-201"; exon_number 6; exon_id "ENSMUSE00000400336.4"; level 2; protein_id "ENSMUSP00000029562.4"; transcript_support_level "1"; mgi_id "MGI:87891"; tag "basic"; tag "appris_principal_1"; tag "CCDS"; ccdsid "CCDS17515.1"; havana_gene "OTTMUSG00000052879.1"; havana_transcript "OTTMUST00000132332.1";
chr3	HAVANA	CDS	89664410	89664577	0	-	0	gene_id "ENSMUSG00000027950.8"; transcript_id "ENSMUST00000029562.5"; gene_type "protein_coding"; gene_name "Chrnb2"; transcript_type "protein_coding"; transcript_name "Chrnb2-201"; exon_number 6; exon_id "ENSMUSE00000400336.4"; level 2; protein_id "ENSMUSP00000029562.4"; transcript_support_level "1"; mgi_id "MGI:87891"; tag "basic"; tag "appris_principal_1"; tag "CCDS"; ccdsid "CCDS17515.1"; havana_gene "OTTMUSG00000052879.1"; havana_transcript "OTTMUST00000132332.1";
chr3	HAVANA	exon	89667979	89668948	0	-	.	gene_id "ENSMUSG00000027950.8"; transcript_id "ENSMUST00000200558.5"; gene_type "protein_coding"; gene_name "Chrnb2"; transcript_type "protein_coding"; transcript_name "Chrnb2-203"; exon_number 5; exon_id "ENSMUSE00000307828.2"; level 2; protein_id "ENSMUSP00000143441.2"; transcript_support_level "1"; mgi_id "MGI:87891"; tag "basic"; tag "Ensembl_canonical"; tag "GENCODE_Primary"; havana_gene "OTTMUSG00000052879.1"; havana_transcript "OTTMUST00000132331.1";
chr3	HAVANA	CDS	89667979	89668948	0	-	1	gene_id "ENSMUSG00000027950.8"; transcript_id "ENSMUST00000200558.5"; gene_type "protein_coding"; gene_name "Chrnb2"; transcript_type "protein_coding"; transcript_name "Chrnb2-203"; exon_number 5; exon_id "ENSMUSE00000307828.2"; level 2; protein_id "ENSMUSP00000143441.2"; transcript_support_level "1"; mgi_id "MGI:87891"; tag "basic"; tag "Ensembl_canonical"; tag "GENCODE_Primary"; havana_gene "OTTMUSG00000052879.1"; havana_transcript "OTTMUST00000132331.1";
chr3	HAVANA	exon	89667979	89668948	0	-	.	gene_id "ENSMUSG00000027950.8"; transcript_id "ENSMUST00000199372.2"; gene_type "protein_coding"; gene_name "Chrnb2"; transcript_type "protein_coding_CDS_not_defined"; transcript_name "Chrnb2-202"; exon_number 4; exon_id "ENSMUSE00001349129.2"; level 2; transcript_support_level "5"; mgi_id "MGI:87891"; havana_gene "OTTMUSG00000052879.1"; havana_transcript "OTTMUST00000136098.1";
chr3	HAVANA	exon	89667979	89668948	0	-	.	gene_id "ENSMUSG00000027950.8"; transcript_id "ENSMUST00000029562.5"; gene_type "protein_coding"; gene_name "Chrnb2"; transcript_type "protein_coding"; transcript_name "Chrnb2-201"; exon_number 5; exon_id "ENSMUSE00000307828.2"; level 2; protein_id "ENSMUSP00000029562.4"; transcript_support_level "1"; mgi_id "MGI:87891"; tag "basic"; tag "appris_principal_1"; tag "CCDS"; ccdsid "CCDS17515.1"; havana_gene "OTTMUSG00000052879.1"; havana_transcript "OTTMUST00000132332.1";
chr3	HAVANA	CDS	89667979	89668948	0	-	1	gene_id "ENSMUSG00000027950.8"; transcript_id "ENSMUST00000029562.5"; gene_type "protein_coding"; gene_name "Chrnb2"; transcript_type "protein_coding"; transcript_name "Chrnb2-201"; exon_number 5; exon_id "ENSMUSE00000307828.2"; level 2; protein_id "ENSMUSP00000029562.4"; transcript_support_level "1"; mgi_id "MGI:87891"; tag "basic"; tag "appris_principal_1"; tag "CCDS"; ccdsid "CCDS17515.1"; havana_gene "OTTMUSG00000052879.1"; havana_transcript "OTTMUST00000132332.1";
chr3	ENSEMBL_gcm37	exon	89667979	89668948	168.080853379723	-	.	gene_id "ENSMUSG00000027950.8"; transcript_id "ENSMUSG00000027950.8_tx_1"; exon_id "chr3_89667979_89668948_-"; exonnum "5"; txlen "1909";
chr3	HAVANA	exon	89669706	89669815	0	-	.	gene_id "ENSMUSG00000027950.8"; transcript_id "ENSMUST00000200558.5"; gene_type "protein_coding"; gene_name "Chrnb2"; transcript_type "protein_coding"; transcript_name "Chrnb2-203"; exon_number 4; exon_id "ENSMUSE00000174592.2"; level 2; protein_id "ENSMUSP00000143441.2"; transcript_support_level "1"; mgi_id "MGI:87891"; tag "basic"; tag "Ensembl_canonical"; tag "GENCODE_Primary"; havana_gene "OTTMUSG00000052879.1"; havana_transcript "OTTMUST00000132331.1";
chr3	HAVANA	CDS	89669706	89669815	0	-	0	gene_id "ENSMUSG00000027950.8"; transcript_id "ENSMUST00000200558.5"; gene_type "protein_coding"; gene_name "Chrnb2"; transcript_type "protein_coding"; transcript_name "Chrnb2-203"; exon_number 4; exon_id "ENSMUSE00000174592.2"; level 2; protein_id "ENSMUSP00000143441.2"; transcript_support_level "1"; mgi_id "MGI:87891"; tag "basic"; tag "Ensembl_canonical"; tag "GENCODE_Primary"; havana_gene "OTTMUSG00000052879.1"; havana_transcript "OTTMUST00000132331.1";
chr3	HAVANA	exon	89669706	89669815	0	-	.	gene_id "ENSMUSG00000027950.8"; transcript_id "ENSMUST00000199372.2"; gene_type "protein_coding"; gene_name "Chrnb2"; transcript_type "protein_coding_CDS_not_defined"; transcript_name "Chrnb2-202"; exon_number 3; exon_id "ENSMUSE00001348590.2"; level 2; transcript_support_level "5"; mgi_id "MGI:87891"; havana_gene "OTTMUSG00000052879.1"; havana_transcript "OTTMUST00000136098.1";
chr3	HAVANA	exon	89669706	89669815	0	-	.	gene_id "ENSMUSG00000027950.8"; transcript_id "ENSMUST00000029562.5"; gene_type "protein_coding"; gene_name "Chrnb2"; transcript_type "protein_coding"; transcript_name "Chrnb2-201"; exon_number 4; exon_id "ENSMUSE00000174592.2"; level 2; protein_id "ENSMUSP00000029562.4"; transcript_support_level "1"; mgi_id "MGI:87891"; tag "basic"; tag "appris_principal_1"; tag "CCDS"; ccdsid "CCDS17515.1"; havana_gene "OTTMUSG00000052879.1"; havana_transcript "OTTMUST00000132332.1";
chr3	HAVANA	CDS	89669706	89669815	0	-	0	gene_id "ENSMUSG00000027950.8"; transcript_id "ENSMUST00000029562.5"; gene_type "protein_coding"; gene_name "Chrnb2"; transcript_type "protein_coding"; transcript_name "Chrnb2-201"; exon_number 4; exon_id "ENSMUSE00000174592.2"; level 2; protein_id "ENSMUSP00000029562.4"; transcript_support_level "1"; mgi_id "MGI:87891"; tag "basic"; tag "appris_principal_1"; tag "CCDS"; ccdsid "CCDS17515.1"; havana_gene "OTTMUSG00000052879.1"; havana_transcript "OTTMUST00000132332.1";
chr3	ENSEMBL_gcm37	exon	89669706	89669815	168.080853379723	-	.	gene_id "ENSMUSG00000027950.8"; transcript_id "ENSMUSG00000027950.8_tx_1"; exon_id "chr3_89669706_89669815_-"; exonnum "4"; txlen "1909";
chr3	HAVANA	exon	89670317	89670361	0	-	.	gene_id "ENSMUSG00000027950.8"; transcript_id "ENSMUST00000200558.5"; gene_type "protein_coding"; gene_name "Chrnb2"; transcript_type "protein_coding"; transcript_name "Chrnb2-203"; exon_number 3; exon_id "ENSMUSE00000174593.2"; level 2; protein_id "ENSMUSP00000143441.2"; transcript_support_level "1"; mgi_id "MGI:87891"; tag "basic"; tag "Ensembl_canonical"; tag "GENCODE_Primary"; havana_gene "OTTMUSG00000052879.1"; havana_transcript "OTTMUST00000132331.1";
chr3	HAVANA	CDS	89670317	89670361	0	-	0	gene_id "ENSMUSG00000027950.8"; transcript_id "ENSMUST00000200558.5"; gene_type "protein_coding"; gene_name "Chrnb2"; transcript_type "protein_coding"; transcript_name "Chrnb2-203"; exon_number 3; exon_id "ENSMUSE00000174593.2"; level 2; protein_id "ENSMUSP00000143441.2"; transcript_support_level "1"; mgi_id "MGI:87891"; tag "basic"; tag "Ensembl_canonical"; tag "GENCODE_Primary"; havana_gene "OTTMUSG00000052879.1"; havana_transcript "OTTMUST00000132331.1";
chr3	HAVANA	exon	89670317	89670361	0	-	.	gene_id "ENSMUSG00000027950.8"; transcript_id "ENSMUST00000199372.2"; gene_type "protein_coding"; gene_name "Chrnb2"; transcript_type "protein_coding_CDS_not_defined"; transcript_name "Chrnb2-202"; exon_number 2; exon_id "ENSMUSE00001356447.2"; level 2; transcript_support_level "5"; mgi_id "MGI:87891"; havana_gene "OTTMUSG00000052879.1"; havana_transcript "OTTMUST00000136098.1";
chr3	HAVANA	exon	89670317	89670361	0	-	.	gene_id "ENSMUSG00000027950.8"; transcript_id "ENSMUST00000029562.5"; gene_type "protein_coding"; gene_name "Chrnb2"; transcript_type "protein_coding"; transcript_name "Chrnb2-201"; exon_number 3; exon_id "ENSMUSE00000174593.2"; level 2; protein_id "ENSMUSP00000029562.4"; transcript_support_level "1"; mgi_id "MGI:87891"; tag "basic"; tag "appris_principal_1"; tag "CCDS"; ccdsid "CCDS17515.1"; havana_gene "OTTMUSG00000052879.1"; havana_transcript "OTTMUST00000132332.1";
chr3	HAVANA	CDS	89670317	89670361	0	-	0	gene_id "ENSMUSG00000027950.8"; transcript_id "ENSMUST00000029562.5"; gene_type "protein_coding"; gene_name "Chrnb2"; transcript_type "protein_coding"; transcript_name "Chrnb2-201"; exon_number 3; exon_id "ENSMUSE00000174593.2"; level 2; protein_id "ENSMUSP00000029562.4"; transcript_support_level "1"; mgi_id "MGI:87891"; tag "basic"; tag "appris_principal_1"; tag "CCDS"; ccdsid "CCDS17515.1"; havana_gene "OTTMUSG00000052879.1"; havana_transcript "OTTMUST00000132332.1";
chr3	ENSEMBL_gcm37	exon	89670317	89670361	168.080853379723	-	.	gene_id "ENSMUSG00000027950.8"; transcript_id "ENSMUSG00000027950.8_tx_1"; exon_id "chr3_89670317_89670361_-"; exonnum "3"; txlen "1909";
chr3	HAVANA	exon	89670527	89670672	0	-	.	gene_id "ENSMUSG00000027950.8"; transcript_id "ENSMUST00000200558.5"; gene_type "protein_coding"; gene_name "Chrnb2"; transcript_type "protein_coding"; transcript_name "Chrnb2-203"; exon_number 2; exon_id "ENSMUSE00000174597.2"; level 2; protein_id "ENSMUSP00000143441.2"; transcript_support_level "1"; mgi_id "MGI:87891"; tag "basic"; tag "Ensembl_canonical"; tag "GENCODE_Primary"; havana_gene "OTTMUSG00000052879.1"; havana_transcript "OTTMUST00000132331.1";
chr3	HAVANA	CDS	89670527	89670672	0	-	2	gene_id "ENSMUSG00000027950.8"; transcript_id "ENSMUST00000200558.5"; gene_type "protein_coding"; gene_name "Chrnb2"; transcript_type "protein_coding"; transcript_name "Chrnb2-203"; exon_number 2; exon_id "ENSMUSE00000174597.2"; level 2; protein_id "ENSMUSP00000143441.2"; transcript_support_level "1"; mgi_id "MGI:87891"; tag "basic"; tag "Ensembl_canonical"; tag "GENCODE_Primary"; havana_gene "OTTMUSG00000052879.1"; havana_transcript "OTTMUST00000132331.1";
chr3	HAVANA	exon	89670527	89670672	0	-	.	gene_id "ENSMUSG00000027950.8"; transcript_id "ENSMUST00000029562.5"; gene_type "protein_coding"; gene_name "Chrnb2"; transcript_type "protein_coding"; transcript_name "Chrnb2-201"; exon_number 2; exon_id "ENSMUSE00000174597.2"; level 2; protein_id "ENSMUSP00000029562.4"; transcript_support_level "1"; mgi_id "MGI:87891"; tag "basic"; tag "appris_principal_1"; tag "CCDS"; ccdsid "CCDS17515.1"; havana_gene "OTTMUSG00000052879.1"; havana_transcript "OTTMUST00000132332.1";
chr3	HAVANA	CDS	89670527	89670672	0	-	2	gene_id "ENSMUSG00000027950.8"; transcript_id "ENSMUST00000029562.5"; gene_type "protein_coding"; gene_name "Chrnb2"; transcript_type "protein_coding"; transcript_name "Chrnb2-201"; exon_number 2; exon_id "ENSMUSE00000174597.2"; level 2; protein_id "ENSMUSP00000029562.4"; transcript_support_level "1"; mgi_id "MGI:87891"; tag "basic"; tag "appris_principal_1"; tag "CCDS"; ccdsid "CCDS17515.1"; havana_gene "OTTMUSG00000052879.1"; havana_transcript "OTTMUST00000132332.1";
chr3	ENSEMBL_gcm37	exon	89670527	89670672	168.080853379723	-	.	gene_id "ENSMUSG00000027950.8"; transcript_id "ENSMUSG00000027950.8_tx_1"; exon_id "chr3_89670527_89670672_-"; exonnum "2"; txlen "1909";
chr3	HAVANA	exon	89670527	89670708	0	-	.	gene_id "ENSMUSG00000027950.8"; transcript_id "ENSMUST00000199372.2"; gene_type "protein_coding"; gene_name "Chrnb2"; transcript_type "protein_coding_CDS_not_defined"; transcript_name "Chrnb2-202"; exon_number 1; exon_id "ENSMUSE00001346893.2"; level 2; transcript_support_level "5"; mgi_id "MGI:87891"; havana_gene "OTTMUSG00000052879.1"; havana_transcript "OTTMUST00000136098.1";
chr3	HAVANA	CDS	89671650	89671713	0	-	0	gene_id "ENSMUSG00000027950.8"; transcript_id "ENSMUST00000200558.5"; gene_type "protein_coding"; gene_name "Chrnb2"; transcript_type "protein_coding"; transcript_name "Chrnb2-203"; exon_number 1; exon_id "ENSMUSE00001349228.2"; level 2; protein_id "ENSMUSP00000143441.2"; transcript_support_level "1"; mgi_id "MGI:87891"; tag "basic"; tag "Ensembl_canonical"; tag "GENCODE_Primary"; havana_gene "OTTMUSG00000052879.1"; havana_transcript "OTTMUST00000132331.1";
chr3	HAVANA	CDS	89671650	89671713	0	-	0	gene_id "ENSMUSG00000027950.8"; transcript_id "ENSMUST00000029562.5"; gene_type "protein_coding"; gene_name "Chrnb2"; transcript_type "protein_coding"; transcript_name "Chrnb2-201"; exon_number 1; exon_id "ENSMUSE00000379750.5"; level 2; protein_id "ENSMUSP00000029562.4"; transcript_support_level "1"; mgi_id "MGI:87891"; tag "basic"; tag "appris_principal_1"; tag "CCDS"; ccdsid "CCDS17515.1"; havana_gene "OTTMUSG00000052879.1"; havana_transcript "OTTMUST00000132332.1";
chr3	sragcm37_mid	exon	89671650	89671900	168.080853379723	-	.	gene_id "ENSMUSG00000027950.8"; transcript_id "ENSMUSG00000027950.8_tx_1"; exon_id "chr3_89671650_89671900_-"; exonnum "1"; txlen "1909";
chr3	HAVANA	exon	89671650	89671915	0	-	.	gene_id "ENSMUSG00000027950.8"; transcript_id "ENSMUST00000200558.5"; gene_type "protein_coding"; gene_name "Chrnb2"; transcript_type "protein_coding"; transcript_name "Chrnb2-203"; exon_number 1; exon_id "ENSMUSE00001349228.2"; level 2; protein_id "ENSMUSP00000143441.2"; transcript_support_level "1"; mgi_id "MGI:87891"; tag "basic"; tag "Ensembl_canonical"; tag "GENCODE_Primary"; havana_gene "OTTMUSG00000052879.1"; havana_transcript "OTTMUST00000132331.1";
chr3	HAVANA	exon	89671650	89671939	0	-	.	gene_id "ENSMUSG00000027950.8"; transcript_id "ENSMUST00000029562.5"; gene_type "protein_coding"; gene_name "Chrnb2"; transcript_type "protein_coding"; transcript_name "Chrnb2-201"; exon_number 1; exon_id "ENSMUSE00000379750.5"; level 2; protein_id "ENSMUSP00000029562.4"; transcript_support_level "1"; mgi_id "MGI:87891"; tag "basic"; tag "appris_principal_1"; tag "CCDS"; ccdsid "CCDS17515.1"; havana_gene "OTTMUSG00000052879.1"; havana_transcript "OTTMUST00000132332.1";
chr3	HAVANA	start_codon	89671711	89671713	0	-	0	gene_id "ENSMUSG00000027950.8"; transcript_id "ENSMUST00000200558.5"; gene_type "protein_coding"; gene_name "Chrnb2"; transcript_type "protein_coding"; transcript_name "Chrnb2-203"; exon_number 1; exon_id "ENSMUSE00001349228.2"; level 2; protein_id "ENSMUSP00000143441.2"; transcript_support_level "1"; mgi_id "MGI:87891"; tag "basic"; tag "Ensembl_canonical"; tag "GENCODE_Primary"; havana_gene "OTTMUSG00000052879.1"; havana_transcript "OTTMUST00000132331.1";
chr3	HAVANA	start_codon	89671711	89671713	0	-	0	gene_id "ENSMUSG00000027950.8"; transcript_id "ENSMUST00000029562.5"; gene_type "protein_coding"; gene_name "Chrnb2"; transcript_type "protein_coding"; transcript_name "Chrnb2-201"; exon_number 1; exon_id "ENSMUSE00000379750.5"; level 2; protein_id "ENSMUSP00000029562.4"; transcript_support_level "1"; mgi_id "MGI:87891"; tag "basic"; tag "appris_principal_1"; tag "CCDS"; ccdsid "CCDS17515.1"; havana_gene "OTTMUSG00000052879.1"; havana_transcript "OTTMUST00000132332.1";
chr3	HAVANA	UTR	89671714	89671915	0	-	.	gene_id "ENSMUSG00000027950.8"; transcript_id "ENSMUST00000200558.5"; gene_type "protein_coding"; gene_name "Chrnb2"; transcript_type "protein_coding"; transcript_name "Chrnb2-203"; exon_number 1; exon_id "ENSMUSE00001349228.2"; level 2; protein_id "ENSMUSP00000143441.2"; transcript_support_level "1"; mgi_id "MGI:87891"; tag "basic"; tag "Ensembl_canonical"; tag "GENCODE_Primary"; havana_gene "OTTMUSG00000052879.1"; havana_transcript "OTTMUST00000132331.1";
chr3	HAVANA	UTR	89671714	89671939	0	-	.	gene_id "ENSMUSG00000027950.8"; transcript_id "ENSMUST00000029562.5"; gene_type "protein_coding"; gene_name "Chrnb2"; transcript_type "protein_coding"; transcript_name "Chrnb2-201"; exon_number 1; exon_id "ENSMUSE00000379750.5"; level 2; protein_id "ENSMUSP00000029562.4"; transcript_support_level "1"; mgi_id "MGI:87891"; tag "basic"; tag "appris_principal_1"; tag "CCDS"; ccdsid "CCDS17515.1"; havana_gene "OTTMUSG00000052879.1"; havana_transcript "OTTMUST00000132332.1";
chr3	sragcm37_mid	exon	89672202	89672231	0.178489389971942	-	.	gene_id "ENSMUSG00000042579.5"; transcript_id "ENSMUSG00000042579.5_tx_4"; exon_id "chr3_89672202_89672231_-"; exonnum "3"; txlen "824";
chr3	sragcm37_mid	exon	89672888	89672942	0.178489389971942	-	.	gene_id "ENSMUSG00000042579.5"; transcript_id "ENSMUSG00000042579.5_tx_4"; exon_id "chr3_89672888_89672942_-"; exonnum "2"; txlen "824";
chr3	HAVANA	exon	89674818	89676869	0	-	.	gene_id "ENSMUSG00000042579.5"; transcript_id "ENSMUST00000038450.2"; gene_type "lncRNA"; gene_name "4632404H12Rik"; transcript_type "lncRNA"; transcript_name "4632404H12Rik-201"; exon_number 2; exon_id "ENSMUSE00000307773.2"; level 2; transcript_support_level "1"; mgi_id "MGI:1921284"; tag "basic"; tag "Ensembl_canonical"; tag "GENCODE_Primary"; havana_gene "OTTMUSG00000052880.1"; havana_transcript "OTTMUST00000132333.1";
chr3	HAVANA	transcript	89674818	89680547	0	-	.	gene_id "ENSMUSG00000042579.5"; transcript_id "ENSMUST00000038450.2"; gene_type "lncRNA"; gene_name "4632404H12Rik"; transcript_type "lncRNA"; transcript_name "4632404H12Rik-201"; level 2; transcript_support_level "1"; mgi_id "MGI:1921284"; tag "basic"; tag "Ensembl_canonical"; tag "GENCODE_Primary"; havana_gene "OTTMUSG00000052880.1"; havana_transcript "OTTMUST00000132333.1";
chr3	HAVANA	gene	89674818	89680700	0	-	.	gene_id "ENSMUSG00000042579.5"; gene_type "lncRNA"; gene_name "4632404H12Rik"; level 2; mgi_id "MGI:1921284"; havana_gene "OTTMUSG00000052880.1";
chr3	HAVANA	transcript	89675428	89680700	0	-	.	gene_id "ENSMUSG00000042579.5"; transcript_id "ENSMUST00000195940.4"; gene_type "lncRNA"; gene_name "4632404H12Rik"; transcript_type "lncRNA"; transcript_name "4632404H12Rik-202"; level 2; transcript_support_level "NA"; mgi_id "MGI:1921284"; tag "basic"; tag "TAGENE"; havana_gene "OTTMUSG00000052880.1"; havana_transcript "OTTMUST00000132334.1";
chr3	HAVANA	exon	89675428	89680700	0	-	.	gene_id "ENSMUSG00000042579.5"; transcript_id "ENSMUST00000195940.4"; gene_type "lncRNA"; gene_name "4632404H12Rik"; transcript_type "lncRNA"; transcript_name "4632404H12Rik-202"; exon_number 1; exon_id "ENSMUSE00001617740.1"; level 2; transcript_support_level "NA"; mgi_id "MGI:1921284"; tag "basic"; tag "TAGENE"; havana_gene "OTTMUSG00000052880.1"; havana_transcript "OTTMUST00000132334.1";
chr3	sragcm37_es	exon	89677103	89677282	0.671096894949887	-	.	gene_id "ENSMUSG00000042579.5"; transcript_id "ENSMUSG00000042579.5_tx_2"; exon_id "chr3_89677103_89677282_-"; exonnum "2"; txlen "919";
chr3	HAVANA	exon	89679809	89680547	0	-	.	gene_id "ENSMUSG00000042579.5"; transcript_id "ENSMUST00000038450.2"; gene_type "lncRNA"; gene_name "4632404H12Rik"; transcript_type "lncRNA"; transcript_name "4632404H12Rik-201"; exon_number 1; exon_id "ENSMUSE00000345082.2"; level 2; transcript_support_level "1"; mgi_id "MGI:1921284"; tag "basic"; tag "Ensembl_canonical"; tag "GENCODE_Primary"; havana_gene "OTTMUSG00000052880.1"; havana_transcript "OTTMUST00000132333.1";
chr3	ENSEMBL_gcm37	exon	89679809	89680547	0.671096894949887	-	.	gene_id "ENSMUSG00000042579.5"; transcript_id "ENSMUSG00000042579.5_tx_2"; exon_id "chr3_89679809_89680547_-"; exonnum "1"; txlen "919";
chr3	ENSEMBL_gcm37	exon	89679809	89680547	0.178489389971942	-	.	gene_id "ENSMUSG00000042579.5"; transcript_id "ENSMUSG00000042579.5_tx_4"; exon_id "chr3_89679809_89680547_-"; exonnum "1"; txlen "824";
chr3	HAVANA	exon	89691633	89692189	0	-	.	gene_id "ENSMUSG00000138357.1"; transcript_id "ENSMUST00000347324.1"; gene_type "lncRNA"; gene_name "ENSMUSG00000138357"; transcript_type "lncRNA"; transcript_name "ENSMUST00000347324"; exon_number 4; exon_id "ENSMUSE00001684005.1"; level 2; tag "basic"; tag "Ensembl_canonical"; tag "GENCODE_Primary"; tag "TAGENE";
chr3	HAVANA	gene	89691633	89709883	0	-	.	gene_id "ENSMUSG00000138357.1"; gene_type "lncRNA"; gene_name "ENSMUSG00000138357"; level 2; tag "overlapping_locus"; tag "overlaps_pseudogene";
chr3	HAVANA	transcript	89691633	89709883	0	-	.	gene_id "ENSMUSG00000138357.1"; transcript_id "ENSMUST00000347324.1"; gene_type "lncRNA"; gene_name "ENSMUSG00000138357"; transcript_type "lncRNA"; transcript_name "ENSMUST00000347324"; level 2; tag "basic"; tag "Ensembl_canonical"; tag "GENCODE_Primary"; tag "TAGENE";
chr3	sragcm37_es	exon	89692209	89692482	0.0147977401410852	-	.	gene_id "ENSMUSG00000138357.1"; transcript_id "ENSMUSG00000138357.1_tx_2"; exon_id "chr3_89692209_89692482_-"; exonnum "5"; txlen "936";
chr3	sragcm37_es	exon	89692209	89692482	0.0108947037441293	-	.	gene_id "ENSMUSG00000138357.1"; transcript_id "ENSMUSG00000138357.1_tx_3"; exon_id "chr3_89692209_89692482_-"; exonnum "4"; txlen "926";
chr3	sragcm37_es	exon	89692209	89692482	0.00408189538647599	-	.	gene_id "ENSMUSG00000138357.1"; transcript_id "ENSMUSG00000138357.1_tx_5"; exon_id "chr3_89692209_89692482_-"; exonnum "5"; txlen "923";
chr3	sragcm37_es	exon	89692209	89692482	0.0039869675867905	-	.	gene_id "ENSMUSG00000138357.1"; transcript_id "ENSMUSG00000138357.1_tx_6"; exon_id "chr3_89692209_89692482_-"; exonnum "4"; txlen "752";
chr3	sragcm37_es	exon	89692209	89692482	0.00360725638804855	-	.	gene_id "ENSMUSG00000138357.1"; transcript_id "ENSMUSG00000138357.1_tx_7"; exon_id "chr3_89692209_89692482_-"; exonnum "6"; txlen "1050";
chr3	sragcm37_es	exon	89692209	89692482	0.00360725638804855	-	.	gene_id "ENSMUSG00000138357.1"; transcript_id "ENSMUSG00000138357.1_tx_8"; exon_id "chr3_89692209_89692482_-"; exonnum "6"; txlen "1037";
chr3	HAVANA	exon	89693266	89693616	0	-	.	gene_id "ENSMUSG00000138357.1"; transcript_id "ENSMUST00000347324.1"; gene_type "lncRNA"; gene_name "ENSMUSG00000138357"; transcript_type "lncRNA"; transcript_name "ENSMUST00000347324"; exon_number 3; exon_id "ENSMUSE00001684007.1"; level 2; tag "basic"; tag "Ensembl_canonical"; tag "GENCODE_Primary"; tag "TAGENE";
chr3	ENSEMBL_gcm37	exon	89693266	89693616	0.0262079040374554	-	.	gene_id "ENSMUSG00000138357.1"; transcript_id "ENSMUSG00000138357.1_tx_1"; exon_id "chr3_89693266_89693616_-"; exonnum "3"; txlen "534";
chr3	ENSEMBL_gcm37	exon	89693266	89693616	0.0147977401410852	-	.	gene_id "ENSMUSG00000138357.1"; transcript_id "ENSMUSG00000138357.1_tx_2"; exon_id "chr3_89693266_89693616_-"; exonnum "4"; txlen "936";
chr3	ENSEMBL_gcm37	exon	89693266	89693616	0.0108947037441293	-	.	gene_id "ENSMUSG00000138357.1"; transcript_id "ENSMUSG00000138357.1_tx_3"; exon_id "chr3_89693266_89693616_-"; exonnum "3"; txlen "926";
chr3	ENSEMBL_gcm37	exon	89693266	89693616	0.00424086932830685	-	.	gene_id "ENSMUSG00000138357.1"; transcript_id "ENSMUSG00000138357.1_tx_4"; exon_id "chr3_89693266_89693616_-"; exonnum "4"; txlen "648";
chr3	ENSEMBL_gcm37	exon	89693266	89693616	0.00408189538647599	-	.	gene_id "ENSMUSG00000138357.1"; transcript_id "ENSMUSG00000138357.1_tx_5"; exon_id "chr3_89693266_89693616_-"; exonnum "4"; txlen "923";
chr3	ENSEMBL_gcm37	exon	89693266	89693616	0.0039869675867905	-	.	gene_id "ENSMUSG00000138357.1"; transcript_id "ENSMUSG00000138357.1_tx_6"; exon_id "chr3_89693266_89693616_-"; exonnum "3"; txlen "752";
chr3	ENSEMBL_gcm37	exon	89693266	89693616	0.00360725638804855	-	.	gene_id "ENSMUSG00000138357.1"; transcript_id "ENSMUSG00000138357.1_tx_7"; exon_id "chr3_89693266_89693616_-"; exonnum "5"; txlen "1050";
chr3	ENSEMBL_gcm37	exon	89693266	89693616	0.00360725638804855	-	.	gene_id "ENSMUSG00000138357.1"; transcript_id "ENSMUSG00000138357.1_tx_8"; exon_id "chr3_89693266_89693616_-"; exonnum "5"; txlen "1037";
chr3	HAVANA	gene	89693531	89693617	0	-	.	gene_id "ENSMUSG00000118654.2"; gene_type "transcribed_unitary_pseudogene"; gene_name "Gm55835"; level 2; mgi_id "MGI:6848136"; tag "overlapping_locus"; havana_gene "OTTMUSG00000075046.1";
chr3	HAVANA	transcript	89693531	89693617	0	-	.	gene_id "ENSMUSG00000118654.2"; transcript_id "ENSMUST00000239422.2"; gene_type "transcribed_unitary_pseudogene"; gene_name "Gm55835"; transcript_type "transcribed_unitary_pseudogene"; transcript_name "Gm55835-201"; level 2; mgi_id "MGI:6848136"; tag "basic"; tag "Ensembl_canonical"; tag "GENCODE_Primary"; havana_gene "OTTMUSG00000075046.1"; havana_transcript "OTTMUST00000182379.1";
chr3	HAVANA	exon	89693531	89693617	0	-	.	gene_id "ENSMUSG00000118654.2"; transcript_id "ENSMUST00000239422.2"; gene_type "transcribed_unitary_pseudogene"; gene_name "Gm55835"; transcript_type "transcribed_unitary_pseudogene"; transcript_name "Gm55835-201"; exon_number 1; exon_id "ENSMUSE00001466532.2"; level 2; mgi_id "MGI:6848136"; tag "basic"; tag "Ensembl_canonical"; tag "GENCODE_Primary"; havana_gene "OTTMUSG00000075046.1"; havana_transcript "OTTMUST00000182379.1";
chr3	HAVANA	exon	89695643	89695739	0	-	.	gene_id "ENSMUSG00000138357.1"; transcript_id "ENSMUST00000347324.1"; gene_type "lncRNA"; gene_name "ENSMUSG00000138357"; transcript_type "lncRNA"; transcript_name "ENSMUST00000347324"; exon_number 2; exon_id "ENSMUSE00001684006.1"; level 2; tag "basic"; tag "Ensembl_canonical"; tag "GENCODE_Primary"; tag "TAGENE";
chr3	ENSEMBL_gcm37	exon	89695643	89695739	0.0262079040374554	-	.	gene_id "ENSMUSG00000138357.1"; transcript_id "ENSMUSG00000138357.1_tx_1"; exon_id "chr3_89695643_89695739_-"; exonnum "2"; txlen "534";
chr3	ENSEMBL_gcm37	exon	89695643	89695739	0.0147977401410852	-	.	gene_id "ENSMUSG00000138357.1"; transcript_id "ENSMUSG00000138357.1_tx_2"; exon_id "chr3_89695643_89695739_-"; exonnum "3"; txlen "936";
chr3	ENSEMBL_gcm37	exon	89695643	89695739	0.0108947037441293	-	.	gene_id "ENSMUSG00000138357.1"; transcript_id "ENSMUSG00000138357.1_tx_3"; exon_id "chr3_89695643_89695739_-"; exonnum "2"; txlen "926";
chr3	ENSEMBL_gcm37	exon	89695643	89695739	0.00424086932830685	-	.	gene_id "ENSMUSG00000138357.1"; transcript_id "ENSMUSG00000138357.1_tx_4"; exon_id "chr3_89695643_89695739_-"; exonnum "3"; txlen "648";
chr3	ENSEMBL_gcm37	exon	89695643	89695739	0.00408189538647599	-	.	gene_id "ENSMUSG00000138357.1"; transcript_id "ENSMUSG00000138357.1_tx_5"; exon_id "chr3_89695643_89695739_-"; exonnum "3"; txlen "923";
chr3	ENSEMBL_gcm37	exon	89695643	89695739	0.0039869675867905	-	.	gene_id "ENSMUSG00000138357.1"; transcript_id "ENSMUSG00000138357.1_tx_6"; exon_id "chr3_89695643_89695739_-"; exonnum "2"; txlen "752";
chr3	ENSEMBL_gcm37	exon	89695643	89695739	0.00360725638804855	-	.	gene_id "ENSMUSG00000138357.1"; transcript_id "ENSMUSG00000138357.1_tx_7"; exon_id "chr3_89695643_89695739_-"; exonnum "4"; txlen "1050";
chr3	ENSEMBL_gcm37	exon	89695643	89695739	0.00360725638804855	-	.	gene_id "ENSMUSG00000138357.1"; transcript_id "ENSMUSG00000138357.1_tx_8"; exon_id "chr3_89695643_89695739_-"; exonnum "4"; txlen "1037";
chr3	sragcm37_ss	exon	89696012	89696041	0.0039869675867905	-	.	gene_id "ENSMUSG00000138357.1"; transcript_id "ENSMUSG00000138357.1_tx_6"; exon_id "chr3_89696012_89696041_-"; exonnum "1"; txlen "752";
chr3	sragcm37_ss	exon	89696995	89697198	0.0108947037441293	-	.	gene_id "ENSMUSG00000138357.1"; transcript_id "ENSMUSG00000138357.1_tx_3"; exon_id "chr3_89696995_89697198_-"; exonnum "1"; txlen "926";
chr3	sragcm37_mid	exon	89701368	89701481	0.00424086932830685	-	.	gene_id "ENSMUSG00000138357.1"; transcript_id "ENSMUSG00000138357.1_tx_4"; exon_id "chr3_89701368_89701481_-"; exonnum "2"; txlen "648";
chr3	sragcm37_mid	exon	89701368	89701481	0.00360725638804855	-	.	gene_id "ENSMUSG00000138357.1"; transcript_id "ENSMUSG00000138357.1_tx_7"; exon_id "chr3_89701368_89701481_-"; exonnum "3"; txlen "1050";
chr3	sragcm37_mid	exon	89701368	89701481	0.00360725638804855	-	.	gene_id "ENSMUSG00000138357.1"; transcript_id "ENSMUSG00000138357.1_tx_8"; exon_id "chr3_89701368_89701481_-"; exonnum "3"; txlen "1037";
chr3	sragcm37_ss	exon	89703736	89703821	0.0262079040374554	-	.	gene_id "ENSMUSG00000138357.1"; transcript_id "ENSMUSG00000138357.1_tx_1"; exon_id "chr3_89703736_89703821_-"; exonnum "1"; txlen "534";
chr3	sragcm37_ss	exon	89703736	89703821	0.00424086932830685	-	.	gene_id "ENSMUSG00000138357.1"; transcript_id "ENSMUSG00000138357.1_tx_4"; exon_id "chr3_89703736_89703821_-"; exonnum "1"; txlen "648";
chr3	HAVANA	exon	89709823	89709883	0	-	.	gene_id "ENSMUSG00000138357.1"; transcript_id "ENSMUST00000347324.1"; gene_type "lncRNA"; gene_name "ENSMUSG00000138357"; transcript_type "lncRNA"; transcript_name "ENSMUST00000347324"; exon_number 1; exon_id "ENSMUSE00001684008.1"; level 2; tag "basic"; tag "Ensembl_canonical"; tag "GENCODE_Primary"; tag "TAGENE";
chr3	sragcm37_mid	exon	89709823	89709933	0.0147977401410852	-	.	gene_id "ENSMUSG00000138357.1"; transcript_id "ENSMUSG00000138357.1_tx_2"; exon_id "chr3_89709823_89709933_-"; exonnum "2"; txlen "936";
chr3	sragcm37_mid	exon	89709823	89709933	0.00408189538647599	-	.	gene_id "ENSMUSG00000138357.1"; transcript_id "ENSMUSG00000138357.1_tx_5"; exon_id "chr3_89709823_89709933_-"; exonnum "2"; txlen "923";
chr3	sragcm37_mid	exon	89709823	89709933	0.00360725638804855	-	.	gene_id "ENSMUSG00000138357.1"; transcript_id "ENSMUSG00000138357.1_tx_7"; exon_id "chr3_89709823_89709933_-"; exonnum "2"; txlen "1050";
chr3	sragcm37_mid	exon	89709823	89709933	0.00360725638804855	-	.	gene_id "ENSMUSG00000138357.1"; transcript_id "ENSMUSG00000138357.1_tx_8"; exon_id "chr3_89709823_89709933_-"; exonnum "2"; txlen "1037";
chr3	sragcm37_ss	exon	89710643	89710732	0.00408189538647599	-	.	gene_id "ENSMUSG00000138357.1"; transcript_id "ENSMUSG00000138357.1_tx_5"; exon_id "chr3_89710643_89710732_-"; exonnum "1"; txlen "923";
chr3	sragcm37_ss	exon	89710643	89710732	0.00360725638804855	-	.	gene_id "ENSMUSG00000138357.1"; transcript_id "ENSMUSG00000138357.1_tx_8"; exon_id "chr3_89710643_89710732_-"; exonnum "1"; txlen "1037";
chr3	sragcm37_ss	exon	89710816	89710918	0.0147977401410852	-	.	gene_id "ENSMUSG00000138357.1"; transcript_id "ENSMUSG00000138357.1_tx_2"; exon_id "chr3_89710816_89710918_-"; exonnum "1"; txlen "936";
chr3	sragcm37_ss	exon	89710816	89710918	0.00360725638804855	-	.	gene_id "ENSMUSG00000138357.1"; transcript_id "ENSMUSG00000138357.1_tx_7"; exon_id "chr3_89710816_89710918_-"; exonnum "1"; txlen "1050";
chr3	HAVANA	exon	89738034	89738441	0	-	.	gene_id "ENSMUSG00000126808.1"; transcript_id "ENSMUST00000278277.1"; gene_type "lncRNA"; gene_name "ENSMUSG00000126808"; transcript_type "lncRNA"; transcript_name "ENSMUST00000278277"; exon_number 2; exon_id "ENSMUSE00001551498.1"; level 2; tag "basic"; tag "Ensembl_canonical"; tag "GENCODE_Primary"; tag "TAGENE";
chr3	HAVANA	gene	89738034	89739462	0	-	.	gene_id "ENSMUSG00000126808.1"; gene_type "lncRNA"; gene_name "ENSMUSG00000126808"; level 2;
chr3	HAVANA	transcript	89738034	89739462	0	-	.	gene_id "ENSMUSG00000126808.1"; transcript_id "ENSMUST00000278277.1"; gene_type "lncRNA"; gene_name "ENSMUSG00000126808"; transcript_type "lncRNA"; transcript_name "ENSMUST00000278277"; level 2; tag "basic"; tag "Ensembl_canonical"; tag "GENCODE_Primary"; tag "TAGENE";
chr3	HAVANA	exon	89739297	89739462	0	-	.	gene_id "ENSMUSG00000126808.1"; transcript_id "ENSMUST00000278277.1"; gene_type "lncRNA"; gene_name "ENSMUSG00000126808"; transcript_type "lncRNA"; transcript_name "ENSMUST00000278277"; exon_number 1; exon_id "ENSMUSE00001551497.1"; level 2; tag "basic"; tag "Ensembl_canonical"; tag "GENCODE_Primary"; tag "TAGENE";
chr3	HAVANA	UTR	89771366	89778470	0	-	.	gene_id "ENSMUSG00000027947.12"; transcript_id "ENSMUST00000197679.5"; gene_type "protein_coding"; gene_name "Il6ra"; transcript_type "protein_coding"; transcript_name "Il6ra-202"; exon_number 10; exon_id "ENSMUSE00001355712.2"; level 2; protein_id "ENSMUSP00000143541.2"; transcript_support_level "1"; mgi_id "MGI:105304"; tag "basic"; tag "appris_alternative_2"; tag "CCDS"; ccdsid "CCDS79954.1"; havana_gene "OTTMUSG00000052883.1"; havana_transcript "OTTMUST00000132340.1";
chr3	HAVANA	exon	89771366	89778693	0	-	.	gene_id "ENSMUSG00000027947.12"; transcript_id "ENSMUST00000197679.5"; gene_type "protein_coding"; gene_name "Il6ra"; transcript_type "protein_coding"; transcript_name "Il6ra-202"; exon_number 10; exon_id "ENSMUSE00001355712.2"; level 2; protein_id "ENSMUSP00000143541.2"; transcript_support_level "1"; mgi_id "MGI:105304"; tag "basic"; tag "appris_alternative_2"; tag "CCDS"; ccdsid "CCDS79954.1"; havana_gene "OTTMUSG00000052883.1"; havana_transcript "OTTMUST00000132340.1";
chr3	HAVANA	gene	89771366	89820503	0	-	.	gene_id "ENSMUSG00000027947.12"; gene_type "protein_coding"; gene_name "Il6ra"; level 2; mgi_id "MGI:105304"; havana_gene "OTTMUSG00000052883.1";
chr3	HAVANA	transcript	89771366	89820503	0	-	.	gene_id "ENSMUSG00000027947.12"; transcript_id "ENSMUST00000197679.5"; gene_type "protein_coding"; gene_name "Il6ra"; transcript_type "protein_coding"; transcript_name "Il6ra-202"; level 2; protein_id "ENSMUSP00000143541.2"; transcript_support_level "1"; mgi_id "MGI:105304"; tag "basic"; tag "appris_alternative_2"; tag "CCDS"; ccdsid "CCDS79954.1"; havana_gene "OTTMUSG00000052883.1"; havana_transcript "OTTMUST00000132340.1";
chr3	ENSEMBL	UTR	89776631	89778470	0	-	.	gene_id "ENSMUSG00000027947.12"; transcript_id "ENSMUST00000029559.7"; gene_type "protein_coding"; gene_name "Il6ra"; transcript_type "protein_coding"; transcript_name "Il6ra-201"; exon_number 10; exon_id "ENSMUSE00000459022.4"; level 3; protein_id "ENSMUSP00000029559.7"; transcript_support_level "1"; mgi_id "MGI:105304"; tag "basic"; tag "Ensembl_canonical"; tag "GENCODE_Primary"; tag "appris_principal_4"; tag "CCDS"; ccdsid "CCDS38496.1"; havana_gene "OTTMUSG00000052883.1";
chr3	ENSEMBL	exon	89776631	89778693	0	-	.	gene_id "ENSMUSG00000027947.12"; transcript_id "ENSMUST00000029559.7"; gene_type "protein_coding"; gene_name "Il6ra"; transcript_type "protein_coding"; transcript_name "Il6ra-201"; exon_number 10; exon_id "ENSMUSE00000459022.4"; level 3; protein_id "ENSMUSP00000029559.7"; transcript_support_level "1"; mgi_id "MGI:105304"; tag "basic"; tag "Ensembl_canonical"; tag "GENCODE_Primary"; tag "appris_principal_4"; tag "CCDS"; ccdsid "CCDS38496.1"; havana_gene "OTTMUSG00000052883.1";
chr3	ENSEMBL_gcm37	exon	89776631	89778693	0.034806969270974	-	.	gene_id "ENSMUSG00000027947.12"; transcript_id "ENSMUSG00000027947.12_tx_2"; exon_id "chr3_89776631_89778693_-"; exonnum "12"; txlen "3744";
chr3	ENSEMBL_gcm37	exon	89776631	89778693	0.034806969270974	-	.	gene_id "ENSMUSG00000027947.12"; transcript_id "ENSMUSG00000027947.12_tx_3"; exon_id "chr3_89776631_89778693_-"; exonnum "12"; txlen "3818";
chr3	ENSEMBL	transcript	89776631	89820469	0	-	.	gene_id "ENSMUSG00000027947.12"; transcript_id "ENSMUST00000029559.7"; gene_type "protein_coding"; gene_name "Il6ra"; transcript_type "protein_coding"; transcript_name "Il6ra-201"; level 3; protein_id "ENSMUSP00000029559.7"; transcript_support_level "1"; mgi_id "MGI:105304"; tag "basic"; tag "Ensembl_canonical"; tag "GENCODE_Primary"; tag "appris_principal_4"; tag "CCDS"; ccdsid "CCDS38496.1"; havana_gene "OTTMUSG00000052883.1";
chr3	HAVANA	stop_codon	89778468	89778470	0	-	0	gene_id "ENSMUSG00000027947.12"; transcript_id "ENSMUST00000197679.5"; gene_type "protein_coding"; gene_name "Il6ra"; transcript_type "protein_coding"; transcript_name "Il6ra-202"; exon_number 10; exon_id "ENSMUSE00001355712.2"; level 2; protein_id "ENSMUSP00000143541.2"; transcript_support_level "1"; mgi_id "MGI:105304"; tag "basic"; tag "appris_alternative_2"; tag "CCDS"; ccdsid "CCDS79954.1"; havana_gene "OTTMUSG00000052883.1"; havana_transcript "OTTMUST00000132340.1";
chr3	ENSEMBL	stop_codon	89778468	89778470	0	-	0	gene_id "ENSMUSG00000027947.12"; transcript_id "ENSMUST00000029559.7"; gene_type "protein_coding"; gene_name "Il6ra"; transcript_type "protein_coding"; transcript_name "Il6ra-201"; exon_number 10; exon_id "ENSMUSE00000459022.4"; level 3; protein_id "ENSMUSP00000029559.7"; transcript_support_level "1"; mgi_id "MGI:105304"; tag "basic"; tag "Ensembl_canonical"; tag "GENCODE_Primary"; tag "appris_principal_4"; tag "CCDS"; ccdsid "CCDS38496.1"; havana_gene "OTTMUSG00000052883.1";
chr3	HAVANA	CDS	89778471	89778693	0	-	1	gene_id "ENSMUSG00000027947.12"; transcript_id "ENSMUST00000197679.5"; gene_type "protein_coding"; gene_name "Il6ra"; transcript_type "protein_coding"; transcript_name "Il6ra-202"; exon_number 10; exon_id "ENSMUSE00001355712.2"; level 2; protein_id "ENSMUSP00000143541.2"; transcript_support_level "1"; mgi_id "MGI:105304"; tag "basic"; tag "appris_alternative_2"; tag "CCDS"; ccdsid "CCDS79954.1"; havana_gene "OTTMUSG00000052883.1"; havana_transcript "OTTMUST00000132340.1";
chr3	ENSEMBL	CDS	89778471	89778693	0	-	1	gene_id "ENSMUSG00000027947.12"; transcript_id "ENSMUST00000029559.7"; gene_type "protein_coding"; gene_name "Il6ra"; transcript_type "protein_coding"; transcript_name "Il6ra-201"; exon_number 10; exon_id "ENSMUSE00000459022.4"; level 3; protein_id "ENSMUSP00000029559.7"; transcript_support_level "1"; mgi_id "MGI:105304"; tag "basic"; tag "Ensembl_canonical"; tag "GENCODE_Primary"; tag "appris_principal_4"; tag "CCDS"; ccdsid "CCDS38496.1"; havana_gene "OTTMUSG00000052883.1";
chr3	HAVANA	exon	89784116	89784215	0	-	.	gene_id "ENSMUSG00000027947.12"; transcript_id "ENSMUST00000197679.5"; gene_type "protein_coding"; gene_name "Il6ra"; transcript_type "protein_coding"; transcript_name "Il6ra-202"; exon_number 9; exon_id "ENSMUSE00000458762.2"; level 2; protein_id "ENSMUSP00000143541.2"; transcript_support_level "1"; mgi_id "MGI:105304"; tag "basic"; tag "appris_alternative_2"; tag "CCDS"; ccdsid "CCDS79954.1"; havana_gene "OTTMUSG00000052883.1"; havana_transcript "OTTMUST00000132340.1";
chr3	HAVANA	CDS	89784116	89784215	0	-	2	gene_id "ENSMUSG00000027947.12"; transcript_id "ENSMUST00000197679.5"; gene_type "protein_coding"; gene_name "Il6ra"; transcript_type "protein_coding"; transcript_name "Il6ra-202"; exon_number 9; exon_id "ENSMUSE00000458762.2"; level 2; protein_id "ENSMUSP00000143541.2"; transcript_support_level "1"; mgi_id "MGI:105304"; tag "basic"; tag "appris_alternative_2"; tag "CCDS"; ccdsid "CCDS79954.1"; havana_gene "OTTMUSG00000052883.1"; havana_transcript "OTTMUST00000132340.1";
chr3	ENSEMBL	exon	89784116	89784215	0	-	.	gene_id "ENSMUSG00000027947.12"; transcript_id "ENSMUST00000029559.7"; gene_type "protein_coding"; gene_name "Il6ra"; transcript_type "protein_coding"; transcript_name "Il6ra-201"; exon_number 9; exon_id "ENSMUSE00000458762.2"; level 3; protein_id "ENSMUSP00000029559.7"; transcript_support_level "1"; mgi_id "MGI:105304"; tag "basic"; tag "Ensembl_canonical"; tag "GENCODE_Primary"; tag "appris_principal_4"; tag "CCDS"; ccdsid "CCDS38496.1"; havana_gene "OTTMUSG00000052883.1";
chr3	ENSEMBL	CDS	89784116	89784215	0	-	2	gene_id "ENSMUSG00000027947.12"; transcript_id "ENSMUST00000029559.7"; gene_type "protein_coding"; gene_name "Il6ra"; transcript_type "protein_coding"; transcript_name "Il6ra-201"; exon_number 9; exon_id "ENSMUSE00000458762.2"; level 3; protein_id "ENSMUSP00000029559.7"; transcript_support_level "1"; mgi_id "MGI:105304"; tag "basic"; tag "Ensembl_canonical"; tag "GENCODE_Primary"; tag "appris_principal_4"; tag "CCDS"; ccdsid "CCDS38496.1"; havana_gene "OTTMUSG00000052883.1";
chr3	ENSEMBL_gcm37	exon	89784116	89784215	0.034806969270974	-	.	gene_id "ENSMUSG00000027947.12"; transcript_id "ENSMUSG00000027947.12_tx_2"; exon_id "chr3_89784116_89784215_-"; exonnum "11"; txlen "3744";
chr3	ENSEMBL_gcm37	exon	89784116	89784215	0.034806969270974	-	.	gene_id "ENSMUSG00000027947.12"; transcript_id "ENSMUSG00000027947.12_tx_3"; exon_id "chr3_89784116_89784215_-"; exonnum "11"; txlen "3818";
chr3	HAVANA	exon	89785151	89785220	0	-	.	gene_id "ENSMUSG00000027947.12"; transcript_id "ENSMUST00000197679.5"; gene_type "protein_coding"; gene_name "Il6ra"; transcript_type "protein_coding"; transcript_name "Il6ra-202"; exon_number 8; exon_id "ENSMUSE00000458769.2"; level 2; protein_id "ENSMUSP00000143541.2"; transcript_support_level "1"; mgi_id "MGI:105304"; tag "basic"; tag "appris_alternative_2"; tag "CCDS"; ccdsid "CCDS79954.1"; havana_gene "OTTMUSG00000052883.1"; havana_transcript "OTTMUST00000132340.1";
chr3	HAVANA	CDS	89785151	89785220	0	-	0	gene_id "ENSMUSG00000027947.12"; transcript_id "ENSMUST00000197679.5"; gene_type "protein_coding"; gene_name "Il6ra"; transcript_type "protein_coding"; transcript_name "Il6ra-202"; exon_number 8; exon_id "ENSMUSE00000458769.2"; level 2; protein_id "ENSMUSP00000143541.2"; transcript_support_level "1"; mgi_id "MGI:105304"; tag "basic"; tag "appris_alternative_2"; tag "CCDS"; ccdsid "CCDS79954.1"; havana_gene "OTTMUSG00000052883.1"; havana_transcript "OTTMUST00000132340.1";
chr3	ENSEMBL	exon	89785151	89785220	0	-	.	gene_id "ENSMUSG00000027947.12"; transcript_id "ENSMUST00000029559.7"; gene_type "protein_coding"; gene_name "Il6ra"; transcript_type "protein_coding"; transcript_name "Il6ra-201"; exon_number 8; exon_id "ENSMUSE00000458769.2"; level 3; protein_id "ENSMUSP00000029559.7"; transcript_support_level "1"; mgi_id "MGI:105304"; tag "basic"; tag "Ensembl_canonical"; tag "GENCODE_Primary"; tag "appris_principal_4"; tag "CCDS"; ccdsid "CCDS38496.1"; havana_gene "OTTMUSG00000052883.1";
chr3	ENSEMBL	CDS	89785151	89785220	0	-	0	gene_id "ENSMUSG00000027947.12"; transcript_id "ENSMUST00000029559.7"; gene_type "protein_coding"; gene_name "Il6ra"; transcript_type "protein_coding"; transcript_name "Il6ra-201"; exon_number 8; exon_id "ENSMUSE00000458769.2"; level 3; protein_id "ENSMUSP00000029559.7"; transcript_support_level "1"; mgi_id "MGI:105304"; tag "basic"; tag "Ensembl_canonical"; tag "GENCODE_Primary"; tag "appris_principal_4"; tag "CCDS"; ccdsid "CCDS38496.1"; havana_gene "OTTMUSG00000052883.1";
chr3	ENSEMBL_gcm37	exon	89785151	89785220	0.034806969270974	-	.	gene_id "ENSMUSG00000027947.12"; transcript_id "ENSMUSG00000027947.12_tx_2"; exon_id "chr3_89785151_89785220_-"; exonnum "10"; txlen "3744";
chr3	ENSEMBL_gcm37	exon	89785151	89785220	0.034806969270974	-	.	gene_id "ENSMUSG00000027947.12"; transcript_id "ENSMUSG00000027947.12_tx_3"; exon_id "chr3_89785151_89785220_-"; exonnum "10"; txlen "3818";
chr3	HAVANA	exon	89786156	89786199	0	-	.	gene_id "ENSMUSG00000027947.12"; transcript_id "ENSMUST00000197679.5"; gene_type "protein_coding"; gene_name "Il6ra"; transcript_type "protein_coding"; transcript_name "Il6ra-202"; exon_number 7; exon_id "ENSMUSE00001347350.2"; level 2; protein_id "ENSMUSP00000143541.2"; transcript_support_level "1"; mgi_id "MGI:105304"; tag "basic"; tag "appris_alternative_2"; tag "CCDS"; ccdsid "CCDS79954.1"; havana_gene "OTTMUSG00000052883.1"; havana_transcript "OTTMUST00000132340.1";
chr3	HAVANA	CDS	89786156	89786199	0	-	2	gene_id "ENSMUSG00000027947.12"; transcript_id "ENSMUST00000197679.5"; gene_type "protein_coding"; gene_name "Il6ra"; transcript_type "protein_coding"; transcript_name "Il6ra-202"; exon_number 7; exon_id "ENSMUSE00001347350.2"; level 2; protein_id "ENSMUSP00000143541.2"; transcript_support_level "1"; mgi_id "MGI:105304"; tag "basic"; tag "appris_alternative_2"; tag "CCDS"; ccdsid "CCDS79954.1"; havana_gene "OTTMUSG00000052883.1"; havana_transcript "OTTMUST00000132340.1";
chr3	ENSEMBL	exon	89786156	89786202	0	-	.	gene_id "ENSMUSG00000027947.12"; transcript_id "ENSMUST00000029559.7"; gene_type "protein_coding"; gene_name "Il6ra"; transcript_type "protein_coding"; transcript_name "Il6ra-201"; exon_number 7; exon_id "ENSMUSE00000458776.2"; level 3; protein_id "ENSMUSP00000029559.7"; transcript_support_level "1"; mgi_id "MGI:105304"; tag "basic"; tag "Ensembl_canonical"; tag "GENCODE_Primary"; tag "appris_principal_4"; tag "CCDS"; ccdsid "CCDS38496.1"; havana_gene "OTTMUSG00000052883.1";
chr3	ENSEMBL	CDS	89786156	89786202	0	-	2	gene_id "ENSMUSG00000027947.12"; transcript_id "ENSMUST00000029559.7"; gene_type "protein_coding"; gene_name "Il6ra"; transcript_type "protein_coding"; transcript_name "Il6ra-201"; exon_number 7; exon_id "ENSMUSE00000458776.2"; level 3; protein_id "ENSMUSP00000029559.7"; transcript_support_level "1"; mgi_id "MGI:105304"; tag "basic"; tag "Ensembl_canonical"; tag "GENCODE_Primary"; tag "appris_principal_4"; tag "CCDS"; ccdsid "CCDS38496.1"; havana_gene "OTTMUSG00000052883.1";
chr3	ENSEMBL_gcm37	exon	89786156	89786202	0.034806969270974	-	.	gene_id "ENSMUSG00000027947.12"; transcript_id "ENSMUSG00000027947.12_tx_2"; exon_id "chr3_89786156_89786202_-"; exonnum "9"; txlen "3744";
chr3	ENSEMBL_gcm37	exon	89786156	89786202	0.034806969270974	-	.	gene_id "ENSMUSG00000027947.12"; transcript_id "ENSMUSG00000027947.12_tx_3"; exon_id "chr3_89786156_89786202_-"; exonnum "9"; txlen "3818";
chr3	HAVANA	exon	89793209	89793350	0	-	.	gene_id "ENSMUSG00000027947.12"; transcript_id "ENSMUST00000197679.5"; gene_type "protein_coding"; gene_name "Il6ra"; transcript_type "protein_coding"; transcript_name "Il6ra-202"; exon_number 6; exon_id "ENSMUSE00000345273.4"; level 2; protein_id "ENSMUSP00000143541.2"; transcript_support_level "1"; mgi_id "MGI:105304"; tag "basic"; tag "appris_alternative_2"; tag "CCDS"; ccdsid "CCDS79954.1"; havana_gene "OTTMUSG00000052883.1"; havana_transcript "OTTMUST00000132340.1";
chr3	HAVANA	CDS	89793209	89793350	0	-	0	gene_id "ENSMUSG00000027947.12"; transcript_id "ENSMUST00000197679.5"; gene_type "protein_coding"; gene_name "Il6ra"; transcript_type "protein_coding"; transcript_name "Il6ra-202"; exon_number 6; exon_id "ENSMUSE00000345273.4"; level 2; protein_id "ENSMUSP00000143541.2"; transcript_support_level "1"; mgi_id "MGI:105304"; tag "basic"; tag "appris_alternative_2"; tag "CCDS"; ccdsid "CCDS79954.1"; havana_gene "OTTMUSG00000052883.1"; havana_transcript "OTTMUST00000132340.1";
chr3	ENSEMBL	exon	89793209	89793350	0	-	.	gene_id "ENSMUSG00000027947.12"; transcript_id "ENSMUST00000029559.7"; gene_type "protein_coding"; gene_name "Il6ra"; transcript_type "protein_coding"; transcript_name "Il6ra-201"; exon_number 6; exon_id "ENSMUSE00000345273.4"; level 3; protein_id "ENSMUSP00000029559.7"; transcript_support_level "1"; mgi_id "MGI:105304"; tag "basic"; tag "Ensembl_canonical"; tag "GENCODE_Primary"; tag "appris_principal_4"; tag "CCDS"; ccdsid "CCDS38496.1"; havana_gene "OTTMUSG00000052883.1";
chr3	ENSEMBL	CDS	89793209	89793350	0	-	0	gene_id "ENSMUSG00000027947.12"; transcript_id "ENSMUST00000029559.7"; gene_type "protein_coding"; gene_name "Il6ra"; transcript_type "protein_coding"; transcript_name "Il6ra-201"; exon_number 6; exon_id "ENSMUSE00000345273.4"; level 3; protein_id "ENSMUSP00000029559.7"; transcript_support_level "1"; mgi_id "MGI:105304"; tag "basic"; tag "Ensembl_canonical"; tag "GENCODE_Primary"; tag "appris_principal_4"; tag "CCDS"; ccdsid "CCDS38496.1"; havana_gene "OTTMUSG00000052883.1";
chr3	ENSEMBL_gcm37	exon	89793209	89793350	0.034806969270974	-	.	gene_id "ENSMUSG00000027947.12"; transcript_id "ENSMUSG00000027947.12_tx_2"; exon_id "chr3_89793209_89793350_-"; exonnum "8"; txlen "3744";
chr3	ENSEMBL_gcm37	exon	89793209	89793350	0.034806969270974	-	.	gene_id "ENSMUSG00000027947.12"; transcript_id "ENSMUSG00000027947.12_tx_3"; exon_id "chr3_89793209_89793350_-"; exonnum "8"; txlen "3818";
chr3	HAVANA	exon	89793849	89794015	0	-	.	gene_id "ENSMUSG00000027947.12"; transcript_id "ENSMUST00000197679.5"; gene_type "protein_coding"; gene_name "Il6ra"; transcript_type "protein_coding"; transcript_name "Il6ra-202"; exon_number 5; exon_id "ENSMUSE00000174580.4"; level 2; protein_id "ENSMUSP00000143541.2"; transcript_support_level "1"; mgi_id "MGI:105304"; tag "basic"; tag "appris_alternative_2"; tag "CCDS"; ccdsid "CCDS79954.1"; havana_gene "OTTMUSG00000052883.1"; havana_transcript "OTTMUST00000132340.1";
chr3	HAVANA	CDS	89793849	89794015	0	-	2	gene_id "ENSMUSG00000027947.12"; transcript_id "ENSMUST00000197679.5"; gene_type "protein_coding"; gene_name "Il6ra"; transcript_type "protein_coding"; transcript_name "Il6ra-202"; exon_number 5; exon_id "ENSMUSE00000174580.4"; level 2; protein_id "ENSMUSP00000143541.2"; transcript_support_level "1"; mgi_id "MGI:105304"; tag "basic"; tag "appris_alternative_2"; tag "CCDS"; ccdsid "CCDS79954.1"; havana_gene "OTTMUSG00000052883.1"; havana_transcript "OTTMUST00000132340.1";
chr3	ENSEMBL	exon	89793849	89794015	0	-	.	gene_id "ENSMUSG00000027947.12"; transcript_id "ENSMUST00000029559.7"; gene_type "protein_coding"; gene_name "Il6ra"; transcript_type "protein_coding"; transcript_name "Il6ra-201"; exon_number 5; exon_id "ENSMUSE00000174580.4"; level 3; protein_id "ENSMUSP00000029559.7"; transcript_support_level "1"; mgi_id "MGI:105304"; tag "basic"; tag "Ensembl_canonical"; tag "GENCODE_Primary"; tag "appris_principal_4"; tag "CCDS"; ccdsid "CCDS38496.1"; havana_gene "OTTMUSG00000052883.1";
chr3	ENSEMBL	CDS	89793849	89794015	0	-	2	gene_id "ENSMUSG00000027947.12"; transcript_id "ENSMUST00000029559.7"; gene_type "protein_coding"; gene_name "Il6ra"; transcript_type "protein_coding"; transcript_name "Il6ra-201"; exon_number 5; exon_id "ENSMUSE00000174580.4"; level 3; protein_id "ENSMUSP00000029559.7"; transcript_support_level "1"; mgi_id "MGI:105304"; tag "basic"; tag "Ensembl_canonical"; tag "GENCODE_Primary"; tag "appris_principal_4"; tag "CCDS"; ccdsid "CCDS38496.1"; havana_gene "OTTMUSG00000052883.1";
chr3	ENSEMBL_gcm37	exon	89793849	89794015	0.034806969270974	-	.	gene_id "ENSMUSG00000027947.12"; transcript_id "ENSMUSG00000027947.12_tx_2"; exon_id "chr3_89793849_89794015_-"; exonnum "7"; txlen "3744";
chr3	ENSEMBL_gcm37	exon	89793849	89794015	0.034806969270974	-	.	gene_id "ENSMUSG00000027947.12"; transcript_id "ENSMUSG00000027947.12_tx_3"; exon_id "chr3_89793849_89794015_-"; exonnum "7"; txlen "3818";
chr3	HAVANA	exon	89794329	89794513	0	-	.	gene_id "ENSMUSG00000027947.12"; transcript_id "ENSMUST00000197679.5"; gene_type "protein_coding"; gene_name "Il6ra"; transcript_type "protein_coding"; transcript_name "Il6ra-202"; exon_number 4; exon_id "ENSMUSE00000174581.2"; level 2; protein_id "ENSMUSP00000143541.2"; transcript_support_level "1"; mgi_id "MGI:105304"; tag "basic"; tag "appris_alternative_2"; tag "CCDS"; ccdsid "CCDS79954.1"; havana_gene "OTTMUSG00000052883.1"; havana_transcript "OTTMUST00000132340.1";
chr3	HAVANA	CDS	89794329	89794513	0	-	1	gene_id "ENSMUSG00000027947.12"; transcript_id "ENSMUST00000197679.5"; gene_type "protein_coding"; gene_name "Il6ra"; transcript_type "protein_coding"; transcript_name "Il6ra-202"; exon_number 4; exon_id "ENSMUSE00000174581.2"; level 2; protein_id "ENSMUSP00000143541.2"; transcript_support_level "1"; mgi_id "MGI:105304"; tag "basic"; tag "appris_alternative_2"; tag "CCDS"; ccdsid "CCDS79954.1"; havana_gene "OTTMUSG00000052883.1"; havana_transcript "OTTMUST00000132340.1";
chr3	ENSEMBL	exon	89794329	89794513	0	-	.	gene_id "ENSMUSG00000027947.12"; transcript_id "ENSMUST00000029559.7"; gene_type "protein_coding"; gene_name "Il6ra"; transcript_type "protein_coding"; transcript_name "Il6ra-201"; exon_number 4; exon_id "ENSMUSE00000174581.2"; level 3; protein_id "ENSMUSP00000029559.7"; transcript_support_level "1"; mgi_id "MGI:105304"; tag "basic"; tag "Ensembl_canonical"; tag "GENCODE_Primary"; tag "appris_principal_4"; tag "CCDS"; ccdsid "CCDS38496.1"; havana_gene "OTTMUSG00000052883.1";
chr3	ENSEMBL	CDS	89794329	89794513	0	-	1	gene_id "ENSMUSG00000027947.12"; transcript_id "ENSMUST00000029559.7"; gene_type "protein_coding"; gene_name "Il6ra"; transcript_type "protein_coding"; transcript_name "Il6ra-201"; exon_number 4; exon_id "ENSMUSE00000174581.2"; level 3; protein_id "ENSMUSP00000029559.7"; transcript_support_level "1"; mgi_id "MGI:105304"; tag "basic"; tag "Ensembl_canonical"; tag "GENCODE_Primary"; tag "appris_principal_4"; tag "CCDS"; ccdsid "CCDS38496.1"; havana_gene "OTTMUSG00000052883.1";
chr3	ENSEMBL_gcm37	exon	89794329	89794513	0.034806969270974	-	.	gene_id "ENSMUSG00000027947.12"; transcript_id "ENSMUSG00000027947.12_tx_2"; exon_id "chr3_89794329_89794513_-"; exonnum "6"; txlen "3744";
chr3	ENSEMBL_gcm37	exon	89794329	89794513	0.034806969270974	-	.	gene_id "ENSMUSG00000027947.12"; transcript_id "ENSMUSG00000027947.12_tx_3"; exon_id "chr3_89794329_89794513_-"; exonnum "6"; txlen "3818";
chr3	HAVANA	exon	89796494	89796617	0	-	.	gene_id "ENSMUSG00000027947.12"; transcript_id "ENSMUST00000197679.5"; gene_type "protein_coding"; gene_name "Il6ra"; transcript_type "protein_coding"; transcript_name "Il6ra-202"; exon_number 3; exon_id "ENSMUSE00000174586.2"; level 2; protein_id "ENSMUSP00000143541.2"; transcript_support_level "1"; mgi_id "MGI:105304"; tag "basic"; tag "appris_alternative_2"; tag "CCDS"; ccdsid "CCDS79954.1"; havana_gene "OTTMUSG00000052883.1"; havana_transcript "OTTMUST00000132340.1";
chr3	HAVANA	CDS	89796494	89796617	0	-	2	gene_id "ENSMUSG00000027947.12"; transcript_id "ENSMUST00000197679.5"; gene_type "protein_coding"; gene_name "Il6ra"; transcript_type "protein_coding"; transcript_name "Il6ra-202"; exon_number 3; exon_id "ENSMUSE00000174586.2"; level 2; protein_id "ENSMUSP00000143541.2"; transcript_support_level "1"; mgi_id "MGI:105304"; tag "basic"; tag "appris_alternative_2"; tag "CCDS"; ccdsid "CCDS79954.1"; havana_gene "OTTMUSG00000052883.1"; havana_transcript "OTTMUST00000132340.1";
chr3	ENSEMBL	exon	89796494	89796617	0	-	.	gene_id "ENSMUSG00000027947.12"; transcript_id "ENSMUST00000029559.7"; gene_type "protein_coding"; gene_name "Il6ra"; transcript_type "protein_coding"; transcript_name "Il6ra-201"; exon_number 3; exon_id "ENSMUSE00000174586.2"; level 3; protein_id "ENSMUSP00000029559.7"; transcript_support_level "1"; mgi_id "MGI:105304"; tag "basic"; tag "Ensembl_canonical"; tag "GENCODE_Primary"; tag "appris_principal_4"; tag "CCDS"; ccdsid "CCDS38496.1"; havana_gene "OTTMUSG00000052883.1";
chr3	ENSEMBL	CDS	89796494	89796617	0	-	2	gene_id "ENSMUSG00000027947.12"; transcript_id "ENSMUST00000029559.7"; gene_type "protein_coding"; gene_name "Il6ra"; transcript_type "protein_coding"; transcript_name "Il6ra-201"; exon_number 3; exon_id "ENSMUSE00000174586.2"; level 3; protein_id "ENSMUSP00000029559.7"; transcript_support_level "1"; mgi_id "MGI:105304"; tag "basic"; tag "Ensembl_canonical"; tag "GENCODE_Primary"; tag "appris_principal_4"; tag "CCDS"; ccdsid "CCDS38496.1"; havana_gene "OTTMUSG00000052883.1";
chr3	ENSEMBL_gcm37	exon	89796494	89796617	0.034806969270974	-	.	gene_id "ENSMUSG00000027947.12"; transcript_id "ENSMUSG00000027947.12_tx_2"; exon_id "chr3_89796494_89796617_-"; exonnum "5"; txlen "3744";
chr3	ENSEMBL_gcm37	exon	89796494	89796617	0.034806969270974	-	.	gene_id "ENSMUSG00000027947.12"; transcript_id "ENSMUSG00000027947.12_tx_3"; exon_id "chr3_89796494_89796617_-"; exonnum "5"; txlen "3818";
chr3	HAVANA	exon	89797544	89797780	0	-	.	gene_id "ENSMUSG00000027947.12"; transcript_id "ENSMUST00000197679.5"; gene_type "protein_coding"; gene_name "Il6ra"; transcript_type "protein_coding"; transcript_name "Il6ra-202"; exon_number 2; exon_id "ENSMUSE00000174578.2"; level 2; protein_id "ENSMUSP00000143541.2"; transcript_support_level "1"; mgi_id "MGI:105304"; tag "basic"; tag "appris_alternative_2"; tag "CCDS"; ccdsid "CCDS79954.1"; havana_gene "OTTMUSG00000052883.1"; havana_transcript "OTTMUST00000132340.1";
chr3	HAVANA	CDS	89797544	89797780	0	-	2	gene_id "ENSMUSG00000027947.12"; transcript_id "ENSMUST00000197679.5"; gene_type "protein_coding"; gene_name "Il6ra"; transcript_type "protein_coding"; transcript_name "Il6ra-202"; exon_number 2; exon_id "ENSMUSE00000174578.2"; level 2; protein_id "ENSMUSP00000143541.2"; transcript_support_level "1"; mgi_id "MGI:105304"; tag "basic"; tag "appris_alternative_2"; tag "CCDS"; ccdsid "CCDS79954.1"; havana_gene "OTTMUSG00000052883.1"; havana_transcript "OTTMUST00000132340.1";
chr3	ENSEMBL	exon	89797544	89797780	0	-	.	gene_id "ENSMUSG00000027947.12"; transcript_id "ENSMUST00000029559.7"; gene_type "protein_coding"; gene_name "Il6ra"; transcript_type "protein_coding"; transcript_name "Il6ra-201"; exon_number 2; exon_id "ENSMUSE00000174578.2"; level 3; protein_id "ENSMUSP00000029559.7"; transcript_support_level "1"; mgi_id "MGI:105304"; tag "basic"; tag "Ensembl_canonical"; tag "GENCODE_Primary"; tag "appris_principal_4"; tag "CCDS"; ccdsid "CCDS38496.1"; havana_gene "OTTMUSG00000052883.1";
chr3	ENSEMBL	CDS	89797544	89797780	0	-	2	gene_id "ENSMUSG00000027947.12"; transcript_id "ENSMUST00000029559.7"; gene_type "protein_coding"; gene_name "Il6ra"; transcript_type "protein_coding"; transcript_name "Il6ra-201"; exon_number 2; exon_id "ENSMUSE00000174578.2"; level 3; protein_id "ENSMUSP00000029559.7"; transcript_support_level "1"; mgi_id "MGI:105304"; tag "basic"; tag "Ensembl_canonical"; tag "GENCODE_Primary"; tag "appris_principal_4"; tag "CCDS"; ccdsid "CCDS38496.1"; havana_gene "OTTMUSG00000052883.1";
chr3	ENSEMBL_gcm37	exon	89797544	89797780	0.034806969270974	-	.	gene_id "ENSMUSG00000027947.12"; transcript_id "ENSMUSG00000027947.12_tx_2"; exon_id "chr3_89797544_89797780_-"; exonnum "4"; txlen "3744";
chr3	ENSEMBL_gcm37	exon	89797544	89797780	0.034806969270974	-	.	gene_id "ENSMUSG00000027947.12"; transcript_id "ENSMUSG00000027947.12_tx_3"; exon_id "chr3_89797544_89797780_-"; exonnum "4"; txlen "3818";
chr3	sragcm37_mid	exon	89799334	89799448	0.034806969270974	-	.	gene_id "ENSMUSG00000027947.12"; transcript_id "ENSMUSG00000027947.12_tx_2"; exon_id "chr3_89799334_89799448_-"; exonnum "3"; txlen "3744";
chr3	sragcm37_mid	exon	89799334	89799448	0.034806969270974	-	.	gene_id "ENSMUSG00000027947.12"; transcript_id "ENSMUSG00000027947.12_tx_3"; exon_id "chr3_89799334_89799448_-"; exonnum "3"; txlen "3818";
chr3	HAVANA	CDS	89820262	89820346	0	-	0	gene_id "ENSMUSG00000027947.12"; transcript_id "ENSMUST00000197679.5"; gene_type "protein_coding"; gene_name "Il6ra"; transcript_type "protein_coding"; transcript_name "Il6ra-202"; exon_number 1; exon_id "ENSMUSE00001354825.2"; level 2; protein_id "ENSMUSP00000143541.2"; transcript_support_level "1"; mgi_id "MGI:105304"; tag "basic"; tag "appris_alternative_2"; tag "CCDS"; ccdsid "CCDS79954.1"; havana_gene "OTTMUSG00000052883.1"; havana_transcript "OTTMUST00000132340.1";
chr3	ENSEMBL	CDS	89820262	89820346	0	-	0	gene_id "ENSMUSG00000027947.12"; transcript_id "ENSMUST00000029559.7"; gene_type "protein_coding"; gene_name "Il6ra"; transcript_type "protein_coding"; transcript_name "Il6ra-201"; exon_number 1; exon_id "ENSMUSE00000459040.6"; level 3; protein_id "ENSMUSP00000029559.7"; transcript_support_level "1"; mgi_id "MGI:105304"; tag "basic"; tag "Ensembl_canonical"; tag "GENCODE_Primary"; tag "appris_principal_4"; tag "CCDS"; ccdsid "CCDS38496.1"; havana_gene "OTTMUSG00000052883.1";
chr3	ENSEMBL	exon	89820262	89820469	0	-	.	gene_id "ENSMUSG00000027947.12"; transcript_id "ENSMUST00000029559.7"; gene_type "protein_coding"; gene_name "Il6ra"; transcript_type "protein_coding"; transcript_name "Il6ra-201"; exon_number 1; exon_id "ENSMUSE00000459040.6"; level 3; protein_id "ENSMUSP00000029559.7"; transcript_support_level "1"; mgi_id "MGI:105304"; tag "basic"; tag "Ensembl_canonical"; tag "GENCODE_Primary"; tag "appris_principal_4"; tag "CCDS"; ccdsid "CCDS38496.1"; havana_gene "OTTMUSG00000052883.1";
chr3	HAVANA	exon	89820262	89820503	0	-	.	gene_id "ENSMUSG00000027947.12"; transcript_id "ENSMUST00000197679.5"; gene_type "protein_coding"; gene_name "Il6ra"; transcript_type "protein_coding"; transcript_name "Il6ra-202"; exon_number 1; exon_id "ENSMUSE00001354825.2"; level 2; protein_id "ENSMUSP00000143541.2"; transcript_support_level "1"; mgi_id "MGI:105304"; tag "basic"; tag "appris_alternative_2"; tag "CCDS"; ccdsid "CCDS79954.1"; havana_gene "OTTMUSG00000052883.1"; havana_transcript "OTTMUST00000132340.1";
chr3	HAVANA	start_codon	89820344	89820346	0	-	0	gene_id "ENSMUSG00000027947.12"; transcript_id "ENSMUST00000197679.5"; gene_type "protein_coding"; gene_name "Il6ra"; transcript_type "protein_coding"; transcript_name "Il6ra-202"; exon_number 1; exon_id "ENSMUSE00001354825.2"; level 2; protein_id "ENSMUSP00000143541.2"; transcript_support_level "1"; mgi_id "MGI:105304"; tag "basic"; tag "appris_alternative_2"; tag "CCDS"; ccdsid "CCDS79954.1"; havana_gene "OTTMUSG00000052883.1"; havana_transcript "OTTMUST00000132340.1";
chr3	ENSEMBL	start_codon	89820344	89820346	0	-	0	gene_id "ENSMUSG00000027947.12"; transcript_id "ENSMUST00000029559.7"; gene_type "protein_coding"; gene_name "Il6ra"; transcript_type "protein_coding"; transcript_name "Il6ra-201"; exon_number 1; exon_id "ENSMUSE00000459040.6"; level 3; protein_id "ENSMUSP00000029559.7"; transcript_support_level "1"; mgi_id "MGI:105304"; tag "basic"; tag "Ensembl_canonical"; tag "GENCODE_Primary"; tag "appris_principal_4"; tag "CCDS"; ccdsid "CCDS38496.1"; havana_gene "OTTMUSG00000052883.1";
chr3	ENSEMBL	UTR	89820347	89820469	0	-	.	gene_id "ENSMUSG00000027947.12"; transcript_id "ENSMUST00000029559.7"; gene_type "protein_coding"; gene_name "Il6ra"; transcript_type "protein_coding"; transcript_name "Il6ra-201"; exon_number 1; exon_id "ENSMUSE00000459040.6"; level 3; protein_id "ENSMUSP00000029559.7"; transcript_support_level "1"; mgi_id "MGI:105304"; tag "basic"; tag "Ensembl_canonical"; tag "GENCODE_Primary"; tag "appris_principal_4"; tag "CCDS"; ccdsid "CCDS38496.1"; havana_gene "OTTMUSG00000052883.1";
chr3	HAVANA	UTR	89820347	89820503	0	-	.	gene_id "ENSMUSG00000027947.12"; transcript_id "ENSMUST00000197679.5"; gene_type "protein_coding"; gene_name "Il6ra"; transcript_type "protein_coding"; transcript_name "Il6ra-202"; exon_number 1; exon_id "ENSMUSE00001354825.2"; level 2; protein_id "ENSMUSP00000143541.2"; transcript_support_level "1"; mgi_id "MGI:105304"; tag "basic"; tag "appris_alternative_2"; tag "CCDS"; ccdsid "CCDS79954.1"; havana_gene "OTTMUSG00000052883.1"; havana_transcript "OTTMUST00000132340.1";
chr3	sragcm37_mid	exon	89826992	89827401	0.034806969270974	-	.	gene_id "ENSMUSG00000027947.12"; transcript_id "ENSMUSG00000027947.12_tx_2"; exon_id "chr3_89826992_89827401_-"; exonnum "2"; txlen "3744";
chr3	sragcm37_mid	exon	89826992	89827401	0.034806969270974	-	.	gene_id "ENSMUSG00000027947.12"; transcript_id "ENSMUSG00000027947.12_tx_3"; exon_id "chr3_89826992_89827401_-"; exonnum "2"; txlen "3818";
chr3	sragcm37_ss	exon	89828018	89828101	0.034806969270974	-	.	gene_id "ENSMUSG00000027947.12"; transcript_id "ENSMUSG00000027947.12_tx_2"; exon_id "chr3_89828018_89828101_-"; exonnum "1"; txlen "3744";
chr3	sragcm37_ss	exon	89829119	89829276	0.034806969270974	-	.	gene_id "ENSMUSG00000027947.12"; transcript_id "ENSMUSG00000027947.12_tx_3"; exon_id "chr3_89829119_89829276_-"; exonnum "1"; txlen "3818";
chr3	HAVANA	UTR	89846788	89848462	0	-	.	gene_id "ENSMUSG00000060671.13"; transcript_id "ENSMUST00000069805.14"; gene_type "protein_coding"; gene_name "Atp8b2"; transcript_type "protein_coding"; transcript_name "Atp8b2-201"; exon_number 27; exon_id "ENSMUSE00000589305.3"; level 2; protein_id "ENSMUSP00000063384.8"; transcript_support_level "5"; mgi_id "MGI:1859660"; tag "basic"; havana_gene "OTTMUSG00000035241.1"; havana_transcript "OTTMUST00000089843.1";
chr3	ENSEMBL	UTR	89846788	89848462	0	-	.	gene_id "ENSMUSG00000060671.13"; transcript_id "ENSMUST00000107396.8"; gene_type "protein_coding"; gene_name "Atp8b2"; transcript_type "protein_coding"; transcript_name "Atp8b2-202"; exon_number 28; exon_id "ENSMUSE00000589305.3"; level 3; protein_id "ENSMUSP00000103019.2"; transcript_support_level "5"; mgi_id "MGI:1859660"; tag "basic"; havana_gene "OTTMUSG00000035241.1";
chr3	HAVANA	exon	89846788	89848738	0	-	.	gene_id "ENSMUSG00000060671.13"; transcript_id "ENSMUST00000069805.14"; gene_type "protein_coding"; gene_name "Atp8b2"; transcript_type "protein_coding"; transcript_name "Atp8b2-201"; exon_number 27; exon_id "ENSMUSE00000589305.3"; level 2; protein_id "ENSMUSP00000063384.8"; transcript_support_level "5"; mgi_id "MGI:1859660"; tag "basic"; havana_gene "OTTMUSG00000035241.1"; havana_transcript "OTTMUST00000089843.1";
chr3	ENSEMBL	exon	89846788	89848738	0	-	.	gene_id "ENSMUSG00000060671.13"; transcript_id "ENSMUST00000107396.8"; gene_type "protein_coding"; gene_name "Atp8b2"; transcript_type "protein_coding"; transcript_name "Atp8b2-202"; exon_number 28; exon_id "ENSMUSE00000589305.3"; level 3; protein_id "ENSMUSP00000103019.2"; transcript_support_level "5"; mgi_id "MGI:1859660"; tag "basic"; havana_gene "OTTMUSG00000035241.1";
chr3	HAVANA	transcript	89846788	89867936	0	-	.	gene_id "ENSMUSG00000060671.13"; transcript_id "ENSMUST00000069805.14"; gene_type "protein_coding"; gene_name "Atp8b2"; transcript_type "protein_coding"; transcript_name "Atp8b2-201"; level 2; protein_id "ENSMUSP00000063384.8"; transcript_support_level "5"; mgi_id "MGI:1859660"; tag "basic"; havana_gene "OTTMUSG00000035241.1"; havana_transcript "OTTMUST00000089843.1";
chr3	HAVANA	gene	89846788	89870815	0	-	.	gene_id "ENSMUSG00000060671.13"; gene_type "protein_coding"; gene_name "Atp8b2"; level 2; mgi_id "MGI:1859660"; havana_gene "OTTMUSG00000035241.1";
chr3	ENSEMBL	transcript	89846788	89870815	0	-	.	gene_id "ENSMUSG00000060671.13"; transcript_id "ENSMUST00000107396.8"; gene_type "protein_coding"; gene_name "Atp8b2"; transcript_type "protein_coding"; transcript_name "Atp8b2-202"; level 3; protein_id "ENSMUSP00000103019.2"; transcript_support_level "5"; mgi_id "MGI:1859660"; tag "basic"; havana_gene "OTTMUSG00000035241.1";
chr3	HAVANA	exon	89846796	89848738	0	-	.	gene_id "ENSMUSG00000060671.13"; transcript_id "ENSMUST00000163354.8"; gene_type "protein_coding"; gene_name "Atp8b2"; transcript_type "retained_intron"; transcript_name "Atp8b2-204"; exon_number 17; exon_id "ENSMUSE00000910007.2"; level 2; transcript_support_level "2"; mgi_id "MGI:1859660"; havana_gene "OTTMUSG00000035241.1"; havana_transcript "OTTMUST00000089845.1";
chr3	HAVANA	transcript	89846796	89860672	0	-	.	gene_id "ENSMUSG00000060671.13"; transcript_id "ENSMUST00000163354.8"; gene_type "protein_coding"; gene_name "Atp8b2"; transcript_type "retained_intron"; transcript_name "Atp8b2-204"; level 2; transcript_support_level "2"; mgi_id "MGI:1859660"; havana_gene "OTTMUSG00000035241.1"; havana_transcript "OTTMUST00000089845.1";
chr3	HAVANA	exon	89847463	89848738	0	-	.	gene_id "ENSMUSG00000060671.13"; transcript_id "ENSMUST00000166347.8"; gene_type "protein_coding"; gene_name "Atp8b2"; transcript_type "retained_intron"; transcript_name "Atp8b2-205"; exon_number 27; exon_id "ENSMUSE00000889952.2"; level 2; transcript_support_level "2"; mgi_id "MGI:1859660"; havana_gene "OTTMUSG00000035241.1"; havana_transcript "OTTMUST00000089844.1";
chr3	HAVANA	transcript	89847463	89870586	0	-	.	gene_id "ENSMUSG00000060671.13"; transcript_id "ENSMUST00000166347.8"; gene_type "protein_coding"; gene_name "Atp8b2"; transcript_type "retained_intron"; transcript_name "Atp8b2-205"; level 2; transcript_support_level "2"; mgi_id "MGI:1859660"; havana_gene "OTTMUSG00000035241.1"; havana_transcript "OTTMUST00000089844.1";
chr3	HAVANA	UTR	89848156	89848462	0	-	.	gene_id "ENSMUSG00000060671.13"; transcript_id "ENSMUST00000168276.8"; gene_type "protein_coding"; gene_name "Atp8b2"; transcript_type "protein_coding"; transcript_name "Atp8b2-210"; exon_number 28; exon_id "ENSMUSE00000892883.2"; level 2; protein_id "ENSMUSP00000128423.2"; transcript_support_level "5"; mgi_id "MGI:1859660"; tag "basic"; tag "Ensembl_canonical"; tag "GENCODE_Primary"; tag "appris_principal_1"; tag "CCDS"; ccdsid "CCDS38497.2"; havana_gene "OTTMUSG00000035241.1"; havana_transcript "OTTMUST00000089848.1";
chr3	HAVANA	exon	89848156	89848738	0	-	.	gene_id "ENSMUSG00000060671.13"; transcript_id "ENSMUST00000168276.8"; gene_type "protein_coding"; gene_name "Atp8b2"; transcript_type "protein_coding"; transcript_name "Atp8b2-210"; exon_number 28; exon_id "ENSMUSE00000892883.2"; level 2; protein_id "ENSMUSP00000128423.2"; transcript_support_level "5"; mgi_id "MGI:1859660"; tag "basic"; tag "Ensembl_canonical"; tag "GENCODE_Primary"; tag "appris_principal_1"; tag "CCDS"; ccdsid "CCDS38497.2"; havana_gene "OTTMUSG00000035241.1"; havana_transcript "OTTMUST00000089848.1";
chr3	HAVANA	transcript	89848156	89870815	0	-	.	gene_id "ENSMUSG00000060671.13"; transcript_id "ENSMUST00000168276.8"; gene_type "protein_coding"; gene_name "Atp8b2"; transcript_type "protein_coding"; transcript_name "Atp8b2-210"; level 2; protein_id "ENSMUSP00000128423.2"; transcript_support_level "5"; mgi_id "MGI:1859660"; tag "basic"; tag "Ensembl_canonical"; tag "GENCODE_Primary"; tag "appris_principal_1"; tag "CCDS"; ccdsid "CCDS38497.2"; havana_gene "OTTMUSG00000035241.1"; havana_transcript "OTTMUST00000089848.1";
chr3	HAVANA	stop_codon	89848460	89848462	0	-	0	gene_id "ENSMUSG00000060671.13"; transcript_id "ENSMUST00000069805.14"; gene_type "protein_coding"; gene_name "Atp8b2"; transcript_type "protein_coding"; transcript_name "Atp8b2-201"; exon_number 27; exon_id "ENSMUSE00000589305.3"; level 2; protein_id "ENSMUSP00000063384.8"; transcript_support_level "5"; mgi_id "MGI:1859660"; tag "basic"; havana_gene "OTTMUSG00000035241.1"; havana_transcript "OTTMUST00000089843.1";
chr3	ENSEMBL	stop_codon	89848460	89848462	0	-	0	gene_id "ENSMUSG00000060671.13"; transcript_id "ENSMUST00000107396.8"; gene_type "protein_coding"; gene_name "Atp8b2"; transcript_type "protein_coding"; transcript_name "Atp8b2-202"; exon_number 28; exon_id "ENSMUSE00000589305.3"; level 3; protein_id "ENSMUSP00000103019.2"; transcript_support_level "5"; mgi_id "MGI:1859660"; tag "basic"; havana_gene "OTTMUSG00000035241.1";
chr3	HAVANA	stop_codon	89848460	89848462	0	-	0	gene_id "ENSMUSG00000060671.13"; transcript_id "ENSMUST00000168276.8"; gene_type "protein_coding"; gene_name "Atp8b2"; transcript_type "protein_coding"; transcript_name "Atp8b2-210"; exon_number 28; exon_id "ENSMUSE00000892883.2"; level 2; protein_id "ENSMUSP00000128423.2"; transcript_support_level "5"; mgi_id "MGI:1859660"; tag "basic"; tag "Ensembl_canonical"; tag "GENCODE_Primary"; tag "appris_principal_1"; tag "CCDS"; ccdsid "CCDS38497.2"; havana_gene "OTTMUSG00000035241.1"; havana_transcript "OTTMUST00000089848.1";
chr3	HAVANA	CDS	89848463	89848738	0	-	0	gene_id "ENSMUSG00000060671.13"; transcript_id "ENSMUST00000069805.14"; gene_type "protein_coding"; gene_name "Atp8b2"; transcript_type "protein_coding"; transcript_name "Atp8b2-201"; exon_number 27; exon_id "ENSMUSE00000589305.3"; level 2; protein_id "ENSMUSP00000063384.8"; transcript_support_level "5"; mgi_id "MGI:1859660"; tag "basic"; havana_gene "OTTMUSG00000035241.1"; havana_transcript "OTTMUST00000089843.1";
chr3	ENSEMBL	CDS	89848463	89848738	0	-	0	gene_id "ENSMUSG00000060671.13"; transcript_id "ENSMUST00000107396.8"; gene_type "protein_coding"; gene_name "Atp8b2"; transcript_type "protein_coding"; transcript_name "Atp8b2-202"; exon_number 28; exon_id "ENSMUSE00000589305.3"; level 3; protein_id "ENSMUSP00000103019.2"; transcript_support_level "5"; mgi_id "MGI:1859660"; tag "basic"; havana_gene "OTTMUSG00000035241.1";
chr3	HAVANA	CDS	89848463	89848738	0	-	0	gene_id "ENSMUSG00000060671.13"; transcript_id "ENSMUST00000168276.8"; gene_type "protein_coding"; gene_name "Atp8b2"; transcript_type "protein_coding"; transcript_name "Atp8b2-210"; exon_number 28; exon_id "ENSMUSE00000892883.2"; level 2; protein_id "ENSMUSP00000128423.2"; transcript_support_level "5"; mgi_id "MGI:1859660"; tag "basic"; tag "Ensembl_canonical"; tag "GENCODE_Primary"; tag "appris_principal_1"; tag "CCDS"; ccdsid "CCDS38497.2"; havana_gene "OTTMUSG00000035241.1"; havana_transcript "OTTMUST00000089848.1";
chr3	HAVANA	UTR	89848504	89848586	0	-	.	gene_id "ENSMUSG00000060671.13"; transcript_id "ENSMUST00000166502.2"; gene_type "protein_coding"; gene_name "Atp8b2"; transcript_type "protein_coding"; transcript_name "Atp8b2-206"; exon_number 3; exon_id "ENSMUSE00000911411.2"; level 2; protein_id "ENSMUSP00000132201.2"; transcript_support_level "2"; mgi_id "MGI:1859660"; tag "mRNA_start_NF"; tag "cds_start_NF"; havana_gene "OTTMUSG00000035241.1"; havana_transcript "OTTMUST00000089858.1";
chr3	HAVANA	exon	89848504	89848738	0	-	.	gene_id "ENSMUSG00000060671.13"; transcript_id "ENSMUST00000166502.2"; gene_type "protein_coding"; gene_name "Atp8b2"; transcript_type "protein_coding"; transcript_name "Atp8b2-206"; exon_number 3; exon_id "ENSMUSE00000911411.2"; level 2; protein_id "ENSMUSP00000132201.2"; transcript_support_level "2"; mgi_id "MGI:1859660"; tag "mRNA_start_NF"; tag "cds_start_NF"; havana_gene "OTTMUSG00000035241.1"; havana_transcript "OTTMUST00000089858.1";
chr3	HAVANA	transcript	89848504	89851064	0	-	.	gene_id "ENSMUSG00000060671.13"; transcript_id "ENSMUST00000166502.2"; gene_type "protein_coding"; gene_name "Atp8b2"; transcript_type "protein_coding"; transcript_name "Atp8b2-206"; level 2; protein_id "ENSMUSP00000132201.2"; transcript_support_level "2"; mgi_id "MGI:1859660"; tag "mRNA_start_NF"; tag "cds_start_NF"; havana_gene "OTTMUSG00000035241.1"; havana_transcript "OTTMUST00000089858.1";
chr3	HAVANA	stop_codon	89848584	89848586	0	-	0	gene_id "ENSMUSG00000060671.13"; transcript_id "ENSMUST00000166502.2"; gene_type "protein_coding"; gene_name "Atp8b2"; transcript_type "protein_coding"; transcript_name "Atp8b2-206"; exon_number 3; exon_id "ENSMUSE00000911411.2"; level 2; protein_id "ENSMUSP00000132201.2"; transcript_support_level "2"; mgi_id "MGI:1859660"; tag "mRNA_start_NF"; tag "cds_start_NF"; havana_gene "OTTMUSG00000035241.1"; havana_transcript "OTTMUST00000089858.1";
chr3	HAVANA	CDS	89848587	89848738	0	-	2	gene_id "ENSMUSG00000060671.13"; transcript_id "ENSMUST00000166502.2"; gene_type "protein_coding"; gene_name "Atp8b2"; transcript_type "protein_coding"; transcript_name "Atp8b2-206"; exon_number 3; exon_id "ENSMUSE00000911411.2"; level 2; protein_id "ENSMUSP00000132201.2"; transcript_support_level "2"; mgi_id "MGI:1859660"; tag "mRNA_start_NF"; tag "cds_start_NF"; havana_gene "OTTMUSG00000035241.1"; havana_transcript "OTTMUST00000089858.1";
chr3	HAVANA	exon	89848982	89849112	0	-	.	gene_id "ENSMUSG00000060671.13"; transcript_id "ENSMUST00000069805.14"; gene_type "protein_coding"; gene_name "Atp8b2"; transcript_type "protein_coding"; transcript_name "Atp8b2-201"; exon_number 26; exon_id "ENSMUSE00001225473.2"; level 2; protein_id "ENSMUSP00000063384.8"; transcript_support_level "5"; mgi_id "MGI:1859660"; tag "basic"; havana_gene "OTTMUSG00000035241.1"; havana_transcript "OTTMUST00000089843.1";
chr3	HAVANA	CDS	89848982	89849112	0	-	2	gene_id "ENSMUSG00000060671.13"; transcript_id "ENSMUST00000069805.14"; gene_type "protein_coding"; gene_name "Atp8b2"; transcript_type "protein_coding"; transcript_name "Atp8b2-201"; exon_number 26; exon_id "ENSMUSE00001225473.2"; level 2; protein_id "ENSMUSP00000063384.8"; transcript_support_level "5"; mgi_id "MGI:1859660"; tag "basic"; havana_gene "OTTMUSG00000035241.1"; havana_transcript "OTTMUST00000089843.1";
chr3	ENSEMBL	exon	89848982	89849112	0	-	.	gene_id "ENSMUSG00000060671.13"; transcript_id "ENSMUST00000107396.8"; gene_type "protein_coding"; gene_name "Atp8b2"; transcript_type "protein_coding"; transcript_name "Atp8b2-202"; exon_number 27; exon_id "ENSMUSE00001225473.2"; level 3; protein_id "ENSMUSP00000103019.2"; transcript_support_level "5"; mgi_id "MGI:1859660"; tag "basic"; havana_gene "OTTMUSG00000035241.1";
chr3	ENSEMBL	CDS	89848982	89849112	0	-	2	gene_id "ENSMUSG00000060671.13"; transcript_id "ENSMUST00000107396.8"; gene_type "protein_coding"; gene_name "Atp8b2"; transcript_type "protein_coding"; transcript_name "Atp8b2-202"; exon_number 27; exon_id "ENSMUSE00001225473.2"; level 3; protein_id "ENSMUSP00000103019.2"; transcript_support_level "5"; mgi_id "MGI:1859660"; tag "basic"; havana_gene "OTTMUSG00000035241.1";
chr3	HAVANA	exon	89848982	89849112	0	-	.	gene_id "ENSMUSG00000060671.13"; transcript_id "ENSMUST00000163354.8"; gene_type "protein_coding"; gene_name "Atp8b2"; transcript_type "retained_intron"; transcript_name "Atp8b2-204"; exon_number 16; exon_id "ENSMUSE00001234073.2"; level 2; transcript_support_level "2"; mgi_id "MGI:1859660"; havana_gene "OTTMUSG00000035241.1"; havana_transcript "OTTMUST00000089845.1";
chr3	HAVANA	exon	89848982	89849112	0	-	.	gene_id "ENSMUSG00000060671.13"; transcript_id "ENSMUST00000166347.8"; gene_type "protein_coding"; gene_name "Atp8b2"; transcript_type "retained_intron"; transcript_name "Atp8b2-205"; exon_number 26; exon_id "ENSMUSE00001234073.2"; level 2; transcript_support_level "2"; mgi_id "MGI:1859660"; havana_gene "OTTMUSG00000035241.1"; havana_transcript "OTTMUST00000089844.1";
chr3	HAVANA	exon	89848982	89849112	0	-	.	gene_id "ENSMUSG00000060671.13"; transcript_id "ENSMUST00000168276.8"; gene_type "protein_coding"; gene_name "Atp8b2"; transcript_type "protein_coding"; transcript_name "Atp8b2-210"; exon_number 27; exon_id "ENSMUSE00001225473.2"; level 2; protein_id "ENSMUSP00000128423.2"; transcript_support_level "5"; mgi_id "MGI:1859660"; tag "basic"; tag "Ensembl_canonical"; tag "GENCODE_Primary"; tag "appris_principal_1"; tag "CCDS"; ccdsid "CCDS38497.2"; havana_gene "OTTMUSG00000035241.1"; havana_transcript "OTTMUST00000089848.1";
chr3	HAVANA	CDS	89848982	89849112	0	-	2	gene_id "ENSMUSG00000060671.13"; transcript_id "ENSMUST00000168276.8"; gene_type "protein_coding"; gene_name "Atp8b2"; transcript_type "protein_coding"; transcript_name "Atp8b2-210"; exon_number 27; exon_id "ENSMUSE00001225473.2"; level 2; protein_id "ENSMUSP00000128423.2"; transcript_support_level "5"; mgi_id "MGI:1859660"; tag "basic"; tag "Ensembl_canonical"; tag "GENCODE_Primary"; tag "appris_principal_1"; tag "CCDS"; ccdsid "CCDS38497.2"; havana_gene "OTTMUSG00000035241.1"; havana_transcript "OTTMUST00000089848.1";
chr3	HAVANA	exon	89850637	89850775	0	-	.	gene_id "ENSMUSG00000060671.13"; transcript_id "ENSMUST00000069805.14"; gene_type "protein_coding"; gene_name "Atp8b2"; transcript_type "protein_coding"; transcript_name "Atp8b2-201"; exon_number 25; exon_id "ENSMUSE00001262802.2"; level 2; protein_id "ENSMUSP00000063384.8"; transcript_support_level "5"; mgi_id "MGI:1859660"; tag "basic"; havana_gene "OTTMUSG00000035241.1"; havana_transcript "OTTMUST00000089843.1";
chr3	HAVANA	CDS	89850637	89850775	0	-	0	gene_id "ENSMUSG00000060671.13"; transcript_id "ENSMUST00000069805.14"; gene_type "protein_coding"; gene_name "Atp8b2"; transcript_type "protein_coding"; transcript_name "Atp8b2-201"; exon_number 25; exon_id "ENSMUSE00001262802.2"; level 2; protein_id "ENSMUSP00000063384.8"; transcript_support_level "5"; mgi_id "MGI:1859660"; tag "basic"; havana_gene "OTTMUSG00000035241.1"; havana_transcript "OTTMUST00000089843.1";
chr3	ENSEMBL	exon	89850637	89850775	0	-	.	gene_id "ENSMUSG00000060671.13"; transcript_id "ENSMUST00000107396.8"; gene_type "protein_coding"; gene_name "Atp8b2"; transcript_type "protein_coding"; transcript_name "Atp8b2-202"; exon_number 26; exon_id "ENSMUSE00001262802.2"; level 3; protein_id "ENSMUSP00000103019.2"; transcript_support_level "5"; mgi_id "MGI:1859660"; tag "basic"; havana_gene "OTTMUSG00000035241.1";
chr3	ENSEMBL	CDS	89850637	89850775	0	-	0	gene_id "ENSMUSG00000060671.13"; transcript_id "ENSMUST00000107396.8"; gene_type "protein_coding"; gene_name "Atp8b2"; transcript_type "protein_coding"; transcript_name "Atp8b2-202"; exon_number 26; exon_id "ENSMUSE00001262802.2"; level 3; protein_id "ENSMUSP00000103019.2"; transcript_support_level "5"; mgi_id "MGI:1859660"; tag "basic"; havana_gene "OTTMUSG00000035241.1";
chr3	HAVANA	exon	89850637	89850775	0	-	.	gene_id "ENSMUSG00000060671.13"; transcript_id "ENSMUST00000163354.8"; gene_type "protein_coding"; gene_name "Atp8b2"; transcript_type "retained_intron"; transcript_name "Atp8b2-204"; exon_number 15; exon_id "ENSMUSE00001267247.2"; level 2; transcript_support_level "2"; mgi_id "MGI:1859660"; havana_gene "OTTMUSG00000035241.1"; havana_transcript "OTTMUST00000089845.1";
chr3	HAVANA	exon	89850637	89850775	0	-	.	gene_id "ENSMUSG00000060671.13"; transcript_id "ENSMUST00000166347.8"; gene_type "protein_coding"; gene_name "Atp8b2"; transcript_type "retained_intron"; transcript_name "Atp8b2-205"; exon_number 25; exon_id "ENSMUSE00001267247.2"; level 2; transcript_support_level "2"; mgi_id "MGI:1859660"; havana_gene "OTTMUSG00000035241.1"; havana_transcript "OTTMUST00000089844.1";
chr3	HAVANA	exon	89850637	89850775	0	-	.	gene_id "ENSMUSG00000060671.13"; transcript_id "ENSMUST00000168276.8"; gene_type "protein_coding"; gene_name "Atp8b2"; transcript_type "protein_coding"; transcript_name "Atp8b2-210"; exon_number 26; exon_id "ENSMUSE00001262802.2"; level 2; protein_id "ENSMUSP00000128423.2"; transcript_support_level "5"; mgi_id "MGI:1859660"; tag "basic"; tag "Ensembl_canonical"; tag "GENCODE_Primary"; tag "appris_principal_1"; tag "CCDS"; ccdsid "CCDS38497.2"; havana_gene "OTTMUSG00000035241.1"; havana_transcript "OTTMUST00000089848.1";
chr3	HAVANA	CDS	89850637	89850775	0	-	0	gene_id "ENSMUSG00000060671.13"; transcript_id "ENSMUST00000168276.8"; gene_type "protein_coding"; gene_name "Atp8b2"; transcript_type "protein_coding"; transcript_name "Atp8b2-210"; exon_number 26; exon_id "ENSMUSE00001262802.2"; level 2; protein_id "ENSMUSP00000128423.2"; transcript_support_level "5"; mgi_id "MGI:1859660"; tag "basic"; tag "Ensembl_canonical"; tag "GENCODE_Primary"; tag "appris_principal_1"; tag "CCDS"; ccdsid "CCDS38497.2"; havana_gene "OTTMUSG00000035241.1"; havana_transcript "OTTMUST00000089848.1";
chr3	HAVANA	exon	89850637	89850775	0	-	.	gene_id "ENSMUSG00000060671.13"; transcript_id "ENSMUST00000166502.2"; gene_type "protein_coding"; gene_name "Atp8b2"; transcript_type "protein_coding"; transcript_name "Atp8b2-206"; exon_number 2; exon_id "ENSMUSE00001262802.2"; level 2; protein_id "ENSMUSP00000132201.2"; transcript_support_level "2"; mgi_id "MGI:1859660"; tag "mRNA_start_NF"; tag "cds_start_NF"; havana_gene "OTTMUSG00000035241.1"; havana_transcript "OTTMUST00000089858.1";
chr3	HAVANA	CDS	89850637	89850775	0	-	0	gene_id "ENSMUSG00000060671.13"; transcript_id "ENSMUST00000166502.2"; gene_type "protein_coding"; gene_name "Atp8b2"; transcript_type "protein_coding"; transcript_name "Atp8b2-206"; exon_number 2; exon_id "ENSMUSE00001262802.2"; level 2; protein_id "ENSMUSP00000132201.2"; transcript_support_level "2"; mgi_id "MGI:1859660"; tag "mRNA_start_NF"; tag "cds_start_NF"; havana_gene "OTTMUSG00000035241.1"; havana_transcript "OTTMUST00000089858.1";
chr3	HAVANA	exon	89850921	89851064	0	-	.	gene_id "ENSMUSG00000060671.13"; transcript_id "ENSMUST00000166502.2"; gene_type "protein_coding"; gene_name "Atp8b2"; transcript_type "protein_coding"; transcript_name "Atp8b2-206"; exon_number 1; exon_id "ENSMUSE00000908966.2"; level 2; protein_id "ENSMUSP00000132201.2"; transcript_support_level "2"; mgi_id "MGI:1859660"; tag "mRNA_start_NF"; tag "cds_start_NF"; havana_gene "OTTMUSG00000035241.1"; havana_transcript "OTTMUST00000089858.1";
chr3	HAVANA	CDS	89850921	89851064	0	-	0	gene_id "ENSMUSG00000060671.13"; transcript_id "ENSMUST00000166502.2"; gene_type "protein_coding"; gene_name "Atp8b2"; transcript_type "protein_coding"; transcript_name "Atp8b2-206"; exon_number 1; exon_id "ENSMUSE00000908966.2"; level 2; protein_id "ENSMUSP00000132201.2"; transcript_support_level "2"; mgi_id "MGI:1859660"; tag "mRNA_start_NF"; tag "cds_start_NF"; havana_gene "OTTMUSG00000035241.1"; havana_transcript "OTTMUST00000089858.1";
chr3	HAVANA	exon	89850921	89851166	0	-	.	gene_id "ENSMUSG00000060671.13"; transcript_id "ENSMUST00000069805.14"; gene_type "protein_coding"; gene_name "Atp8b2"; transcript_type "protein_coding"; transcript_name "Atp8b2-201"; exon_number 24; exon_id "ENSMUSE00001280785.2"; level 2; protein_id "ENSMUSP00000063384.8"; transcript_support_level "5"; mgi_id "MGI:1859660"; tag "basic"; havana_gene "OTTMUSG00000035241.1"; havana_transcript "OTTMUST00000089843.1";
chr3	HAVANA	CDS	89850921	89851166	0	-	0	gene_id "ENSMUSG00000060671.13"; transcript_id "ENSMUST00000069805.14"; gene_type "protein_coding"; gene_name "Atp8b2"; transcript_type "protein_coding"; transcript_name "Atp8b2-201"; exon_number 24; exon_id "ENSMUSE00001280785.2"; level 2; protein_id "ENSMUSP00000063384.8"; transcript_support_level "5"; mgi_id "MGI:1859660"; tag "basic"; havana_gene "OTTMUSG00000035241.1"; havana_transcript "OTTMUST00000089843.1";
chr3	ENSEMBL	exon	89850921	89851166	0	-	.	gene_id "ENSMUSG00000060671.13"; transcript_id "ENSMUST00000107396.8"; gene_type "protein_coding"; gene_name "Atp8b2"; transcript_type "protein_coding"; transcript_name "Atp8b2-202"; exon_number 25; exon_id "ENSMUSE00001280785.2"; level 3; protein_id "ENSMUSP00000103019.2"; transcript_support_level "5"; mgi_id "MGI:1859660"; tag "basic"; havana_gene "OTTMUSG00000035241.1";
chr3	ENSEMBL	CDS	89850921	89851166	0	-	0	gene_id "ENSMUSG00000060671.13"; transcript_id "ENSMUST00000107396.8"; gene_type "protein_coding"; gene_name "Atp8b2"; transcript_type "protein_coding"; transcript_name "Atp8b2-202"; exon_number 25; exon_id "ENSMUSE00001280785.2"; level 3; protein_id "ENSMUSP00000103019.2"; transcript_support_level "5"; mgi_id "MGI:1859660"; tag "basic"; havana_gene "OTTMUSG00000035241.1";
chr3	HAVANA	exon	89850921	89851166	0	-	.	gene_id "ENSMUSG00000060671.13"; transcript_id "ENSMUST00000163354.8"; gene_type "protein_coding"; gene_name "Atp8b2"; transcript_type "retained_intron"; transcript_name "Atp8b2-204"; exon_number 14; exon_id "ENSMUSE00001289471.2"; level 2; transcript_support_level "2"; mgi_id "MGI:1859660"; havana_gene "OTTMUSG00000035241.1"; havana_transcript "OTTMUST00000089845.1";
chr3	HAVANA	exon	89850921	89851166	0	-	.	gene_id "ENSMUSG00000060671.13"; transcript_id "ENSMUST00000166347.8"; gene_type "protein_coding"; gene_name "Atp8b2"; transcript_type "retained_intron"; transcript_name "Atp8b2-205"; exon_number 24; exon_id "ENSMUSE00001289471.2"; level 2; transcript_support_level "2"; mgi_id "MGI:1859660"; havana_gene "OTTMUSG00000035241.1"; havana_transcript "OTTMUST00000089844.1";
chr3	HAVANA	exon	89850921	89851166	0	-	.	gene_id "ENSMUSG00000060671.13"; transcript_id "ENSMUST00000168276.8"; gene_type "protein_coding"; gene_name "Atp8b2"; transcript_type "protein_coding"; transcript_name "Atp8b2-210"; exon_number 25; exon_id "ENSMUSE00001280785.2"; level 2; protein_id "ENSMUSP00000128423.2"; transcript_support_level "5"; mgi_id "MGI:1859660"; tag "basic"; tag "Ensembl_canonical"; tag "GENCODE_Primary"; tag "appris_principal_1"; tag "CCDS"; ccdsid "CCDS38497.2"; havana_gene "OTTMUSG00000035241.1"; havana_transcript "OTTMUST00000089848.1";
chr3	HAVANA	CDS	89850921	89851166	0	-	0	gene_id "ENSMUSG00000060671.13"; transcript_id "ENSMUST00000168276.8"; gene_type "protein_coding"; gene_name "Atp8b2"; transcript_type "protein_coding"; transcript_name "Atp8b2-210"; exon_number 25; exon_id "ENSMUSE00001280785.2"; level 2; protein_id "ENSMUSP00000128423.2"; transcript_support_level "5"; mgi_id "MGI:1859660"; tag "basic"; tag "Ensembl_canonical"; tag "GENCODE_Primary"; tag "appris_principal_1"; tag "CCDS"; ccdsid "CCDS38497.2"; havana_gene "OTTMUSG00000035241.1"; havana_transcript "OTTMUST00000089848.1";
chr3	HAVANA	exon	89851021	89851166	0	-	.	gene_id "ENSMUSG00000060671.13"; transcript_id "ENSMUST00000163152.2"; gene_type "protein_coding"; gene_name "Atp8b2"; transcript_type "retained_intron"; transcript_name "Atp8b2-203"; exon_number 4; exon_id "ENSMUSE00000891839.2"; level 2; transcript_support_level "2"; mgi_id "MGI:1859660"; tag "mRNA_end_NF"; havana_gene "OTTMUSG00000035241.1"; havana_transcript "OTTMUST00000089857.1";
chr3	HAVANA	transcript	89851021	89853070	0	-	.	gene_id "ENSMUSG00000060671.13"; transcript_id "ENSMUST00000163152.2"; gene_type "protein_coding"; gene_name "Atp8b2"; transcript_type "retained_intron"; transcript_name "Atp8b2-203"; level 2; transcript_support_level "2"; mgi_id "MGI:1859660"; tag "mRNA_end_NF"; havana_gene "OTTMUSG00000035241.1"; havana_transcript "OTTMUST00000089857.1";
chr3	HAVANA	exon	89851416	89851499	0	-	.	gene_id "ENSMUSG00000060671.13"; transcript_id "ENSMUST00000069805.14"; gene_type "protein_coding"; gene_name "Atp8b2"; transcript_type "protein_coding"; transcript_name "Atp8b2-201"; exon_number 23; exon_id "ENSMUSE00001224085.2"; level 2; protein_id "ENSMUSP00000063384.8"; transcript_support_level "5"; mgi_id "MGI:1859660"; tag "basic"; havana_gene "OTTMUSG00000035241.1"; havana_transcript "OTTMUST00000089843.1";
chr3	HAVANA	CDS	89851416	89851499	0	-	0	gene_id "ENSMUSG00000060671.13"; transcript_id "ENSMUST00000069805.14"; gene_type "protein_coding"; gene_name "Atp8b2"; transcript_type "protein_coding"; transcript_name "Atp8b2-201"; exon_number 23; exon_id "ENSMUSE00001224085.2"; level 2; protein_id "ENSMUSP00000063384.8"; transcript_support_level "5"; mgi_id "MGI:1859660"; tag "basic"; havana_gene "OTTMUSG00000035241.1"; havana_transcript "OTTMUST00000089843.1";
chr3	ENSEMBL	exon	89851416	89851499	0	-	.	gene_id "ENSMUSG00000060671.13"; transcript_id "ENSMUST00000107396.8"; gene_type "protein_coding"; gene_name "Atp8b2"; transcript_type "protein_coding"; transcript_name "Atp8b2-202"; exon_number 24; exon_id "ENSMUSE00001224085.2"; level 3; protein_id "ENSMUSP00000103019.2"; transcript_support_level "5"; mgi_id "MGI:1859660"; tag "basic"; havana_gene "OTTMUSG00000035241.1";
chr3	ENSEMBL	CDS	89851416	89851499	0	-	0	gene_id "ENSMUSG00000060671.13"; transcript_id "ENSMUST00000107396.8"; gene_type "protein_coding"; gene_name "Atp8b2"; transcript_type "protein_coding"; transcript_name "Atp8b2-202"; exon_number 24; exon_id "ENSMUSE00001224085.2"; level 3; protein_id "ENSMUSP00000103019.2"; transcript_support_level "5"; mgi_id "MGI:1859660"; tag "basic"; havana_gene "OTTMUSG00000035241.1";
chr3	HAVANA	exon	89851416	89851499	0	-	.	gene_id "ENSMUSG00000060671.13"; transcript_id "ENSMUST00000163354.8"; gene_type "protein_coding"; gene_name "Atp8b2"; transcript_type "retained_intron"; transcript_name "Atp8b2-204"; exon_number 13; exon_id "ENSMUSE00001232486.2"; level 2; transcript_support_level "2"; mgi_id "MGI:1859660"; havana_gene "OTTMUSG00000035241.1"; havana_transcript "OTTMUST00000089845.1";
chr3	HAVANA	exon	89851416	89851499	0	-	.	gene_id "ENSMUSG00000060671.13"; transcript_id "ENSMUST00000166347.8"; gene_type "protein_coding"; gene_name "Atp8b2"; transcript_type "retained_intron"; transcript_name "Atp8b2-205"; exon_number 23; exon_id "ENSMUSE00001232486.2"; level 2; transcript_support_level "2"; mgi_id "MGI:1859660"; havana_gene "OTTMUSG00000035241.1"; havana_transcript "OTTMUST00000089844.1";
chr3	HAVANA	exon	89851416	89851499	0	-	.	gene_id "ENSMUSG00000060671.13"; transcript_id "ENSMUST00000168276.8"; gene_type "protein_coding"; gene_name "Atp8b2"; transcript_type "protein_coding"; transcript_name "Atp8b2-210"; exon_number 24; exon_id "ENSMUSE00001224085.2"; level 2; protein_id "ENSMUSP00000128423.2"; transcript_support_level "5"; mgi_id "MGI:1859660"; tag "basic"; tag "Ensembl_canonical"; tag "GENCODE_Primary"; tag "appris_principal_1"; tag "CCDS"; ccdsid "CCDS38497.2"; havana_gene "OTTMUSG00000035241.1"; havana_transcript "OTTMUST00000089848.1";
chr3	HAVANA	CDS	89851416	89851499	0	-	0	gene_id "ENSMUSG00000060671.13"; transcript_id "ENSMUST00000168276.8"; gene_type "protein_coding"; gene_name "Atp8b2"; transcript_type "protein_coding"; transcript_name "Atp8b2-210"; exon_number 24; exon_id "ENSMUSE00001224085.2"; level 2; protein_id "ENSMUSP00000128423.2"; transcript_support_level "5"; mgi_id "MGI:1859660"; tag "basic"; tag "Ensembl_canonical"; tag "GENCODE_Primary"; tag "appris_principal_1"; tag "CCDS"; ccdsid "CCDS38497.2"; havana_gene "OTTMUSG00000035241.1"; havana_transcript "OTTMUST00000089848.1";
chr3	HAVANA	exon	89851416	89851499	0	-	.	gene_id "ENSMUSG00000060671.13"; transcript_id "ENSMUST00000163152.2"; gene_type "protein_coding"; gene_name "Atp8b2"; transcript_type "retained_intron"; transcript_name "Atp8b2-203"; exon_number 3; exon_id "ENSMUSE00001232486.2"; level 2; transcript_support_level "2"; mgi_id "MGI:1859660"; tag "mRNA_end_NF"; havana_gene "OTTMUSG00000035241.1"; havana_transcript "OTTMUST00000089857.1";
chr3	HAVANA	exon	89852304	89852527	0	-	.	gene_id "ENSMUSG00000060671.13"; transcript_id "ENSMUST00000069805.14"; gene_type "protein_coding"; gene_name "Atp8b2"; transcript_type "protein_coding"; transcript_name "Atp8b2-201"; exon_number 22; exon_id "ENSMUSE00001273627.2"; level 2; protein_id "ENSMUSP00000063384.8"; transcript_support_level "5"; mgi_id "MGI:1859660"; tag "basic"; havana_gene "OTTMUSG00000035241.1"; havana_transcript "OTTMUST00000089843.1";
chr3	HAVANA	CDS	89852304	89852527	0	-	2	gene_id "ENSMUSG00000060671.13"; transcript_id "ENSMUST00000069805.14"; gene_type "protein_coding"; gene_name "Atp8b2"; transcript_type "protein_coding"; transcript_name "Atp8b2-201"; exon_number 22; exon_id "ENSMUSE00001273627.2"; level 2; protein_id "ENSMUSP00000063384.8"; transcript_support_level "5"; mgi_id "MGI:1859660"; tag "basic"; havana_gene "OTTMUSG00000035241.1"; havana_transcript "OTTMUST00000089843.1";
chr3	ENSEMBL	exon	89852304	89852527	0	-	.	gene_id "ENSMUSG00000060671.13"; transcript_id "ENSMUST00000107396.8"; gene_type "protein_coding"; gene_name "Atp8b2"; transcript_type "protein_coding"; transcript_name "Atp8b2-202"; exon_number 23; exon_id "ENSMUSE00001273627.2"; level 3; protein_id "ENSMUSP00000103019.2"; transcript_support_level "5"; mgi_id "MGI:1859660"; tag "basic"; havana_gene "OTTMUSG00000035241.1";
chr3	ENSEMBL	CDS	89852304	89852527	0	-	2	gene_id "ENSMUSG00000060671.13"; transcript_id "ENSMUST00000107396.8"; gene_type "protein_coding"; gene_name "Atp8b2"; transcript_type "protein_coding"; transcript_name "Atp8b2-202"; exon_number 23; exon_id "ENSMUSE00001273627.2"; level 3; protein_id "ENSMUSP00000103019.2"; transcript_support_level "5"; mgi_id "MGI:1859660"; tag "basic"; havana_gene "OTTMUSG00000035241.1";
chr3	HAVANA	exon	89852304	89852527	0	-	.	gene_id "ENSMUSG00000060671.13"; transcript_id "ENSMUST00000163354.8"; gene_type "protein_coding"; gene_name "Atp8b2"; transcript_type "retained_intron"; transcript_name "Atp8b2-204"; exon_number 12; exon_id "ENSMUSE00001271142.2"; level 2; transcript_support_level "2"; mgi_id "MGI:1859660"; havana_gene "OTTMUSG00000035241.1"; havana_transcript "OTTMUST00000089845.1";
chr3	HAVANA	exon	89852304	89852527	0	-	.	gene_id "ENSMUSG00000060671.13"; transcript_id "ENSMUST00000166347.8"; gene_type "protein_coding"; gene_name "Atp8b2"; transcript_type "retained_intron"; transcript_name "Atp8b2-205"; exon_number 22; exon_id "ENSMUSE00001271142.2"; level 2; transcript_support_level "2"; mgi_id "MGI:1859660"; havana_gene "OTTMUSG00000035241.1"; havana_transcript "OTTMUST00000089844.1";
chr3	HAVANA	exon	89852304	89852527	0	-	.	gene_id "ENSMUSG00000060671.13"; transcript_id "ENSMUST00000168276.8"; gene_type "protein_coding"; gene_name "Atp8b2"; transcript_type "protein_coding"; transcript_name "Atp8b2-210"; exon_number 23; exon_id "ENSMUSE00001273627.2"; level 2; protein_id "ENSMUSP00000128423.2"; transcript_support_level "5"; mgi_id "MGI:1859660"; tag "basic"; tag "Ensembl_canonical"; tag "GENCODE_Primary"; tag "appris_principal_1"; tag "CCDS"; ccdsid "CCDS38497.2"; havana_gene "OTTMUSG00000035241.1"; havana_transcript "OTTMUST00000089848.1";
chr3	HAVANA	CDS	89852304	89852527	0	-	2	gene_id "ENSMUSG00000060671.13"; transcript_id "ENSMUST00000168276.8"; gene_type "protein_coding"; gene_name "Atp8b2"; transcript_type "protein_coding"; transcript_name "Atp8b2-210"; exon_number 23; exon_id "ENSMUSE00001273627.2"; level 2; protein_id "ENSMUSP00000128423.2"; transcript_support_level "5"; mgi_id "MGI:1859660"; tag "basic"; tag "Ensembl_canonical"; tag "GENCODE_Primary"; tag "appris_principal_1"; tag "CCDS"; ccdsid "CCDS38497.2"; havana_gene "OTTMUSG00000035241.1"; havana_transcript "OTTMUST00000089848.1";
chr3	HAVANA	exon	89852304	89852527	0	-	.	gene_id "ENSMUSG00000060671.13"; transcript_id "ENSMUST00000163152.2"; gene_type "protein_coding"; gene_name "Atp8b2"; transcript_type "retained_intron"; transcript_name "Atp8b2-203"; exon_number 2; exon_id "ENSMUSE00001271142.2"; level 2; transcript_support_level "2"; mgi_id "MGI:1859660"; tag "mRNA_end_NF"; havana_gene "OTTMUSG00000035241.1"; havana_transcript "OTTMUST00000089857.1";
chr3	HAVANA	exon	89852495	89852527	0	-	.	gene_id "ENSMUSG00000060671.13"; transcript_id "ENSMUST00000171941.2"; gene_type "protein_coding"; gene_name "Atp8b2"; transcript_type "protein_coding"; transcript_name "Atp8b2-217"; exon_number 5; exon_id "ENSMUSE00000886049.2"; level 2; protein_id "ENSMUSP00000130545.2"; transcript_support_level "3"; mgi_id "MGI:1859660"; tag "mRNA_start_NF"; tag "mRNA_end_NF"; tag "cds_start_NF"; tag "cds_end_NF"; havana_gene "OTTMUSG00000035241.1"; havana_transcript "OTTMUST00000089856.1";
chr3	HAVANA	CDS	89852495	89852527	0	-	2	gene_id "ENSMUSG00000060671.13"; transcript_id "ENSMUST00000171941.2"; gene_type "protein_coding"; gene_name "Atp8b2"; transcript_type "protein_coding"; transcript_name "Atp8b2-217"; exon_number 5; exon_id "ENSMUSE00000886049.2"; level 2; protein_id "ENSMUSP00000130545.2"; transcript_support_level "3"; mgi_id "MGI:1859660"; tag "mRNA_start_NF"; tag "mRNA_end_NF"; tag "cds_start_NF"; tag "cds_end_NF"; havana_gene "OTTMUSG00000035241.1"; havana_transcript "OTTMUST00000089856.1";
chr3	HAVANA	transcript	89852495	89853779	0	-	.	gene_id "ENSMUSG00000060671.13"; transcript_id "ENSMUST00000171941.2"; gene_type "protein_coding"; gene_name "Atp8b2"; transcript_type "protein_coding"; transcript_name "Atp8b2-217"; level 2; protein_id "ENSMUSP00000130545.2"; transcript_support_level "3"; mgi_id "MGI:1859660"; tag "mRNA_start_NF"; tag "mRNA_end_NF"; tag "cds_start_NF"; tag "cds_end_NF"; havana_gene "OTTMUSG00000035241.1"; havana_transcript "OTTMUST00000089856.1";
chr3	HAVANA	exon	89852789	89852972	0	-	.	gene_id "ENSMUSG00000060671.13"; transcript_id "ENSMUST00000069805.14"; gene_type "protein_coding"; gene_name "Atp8b2"; transcript_type "protein_coding"; transcript_name "Atp8b2-201"; exon_number 21; exon_id "ENSMUSE00001272933.2"; level 2; protein_id "ENSMUSP00000063384.8"; transcript_support_level "5"; mgi_id "MGI:1859660"; tag "basic"; havana_gene "OTTMUSG00000035241.1"; havana_transcript "OTTMUST00000089843.1";
chr3	HAVANA	CDS	89852789	89852972	0	-	0	gene_id "ENSMUSG00000060671.13"; transcript_id "ENSMUST00000069805.14"; gene_type "protein_coding"; gene_name "Atp8b2"; transcript_type "protein_coding"; transcript_name "Atp8b2-201"; exon_number 21; exon_id "ENSMUSE00001272933.2"; level 2; protein_id "ENSMUSP00000063384.8"; transcript_support_level "5"; mgi_id "MGI:1859660"; tag "basic"; havana_gene "OTTMUSG00000035241.1"; havana_transcript "OTTMUST00000089843.1";
chr3	ENSEMBL	exon	89852789	89852972	0	-	.	gene_id "ENSMUSG00000060671.13"; transcript_id "ENSMUST00000107396.8"; gene_type "protein_coding"; gene_name "Atp8b2"; transcript_type "protein_coding"; transcript_name "Atp8b2-202"; exon_number 22; exon_id "ENSMUSE00001272933.2"; level 3; protein_id "ENSMUSP00000103019.2"; transcript_support_level "5"; mgi_id "MGI:1859660"; tag "basic"; havana_gene "OTTMUSG00000035241.1";
chr3	ENSEMBL	CDS	89852789	89852972	0	-	0	gene_id "ENSMUSG00000060671.13"; transcript_id "ENSMUST00000107396.8"; gene_type "protein_coding"; gene_name "Atp8b2"; transcript_type "protein_coding"; transcript_name "Atp8b2-202"; exon_number 22; exon_id "ENSMUSE00001272933.2"; level 3; protein_id "ENSMUSP00000103019.2"; transcript_support_level "5"; mgi_id "MGI:1859660"; tag "basic"; havana_gene "OTTMUSG00000035241.1";
chr3	HAVANA	exon	89852789	89852972	0	-	.	gene_id "ENSMUSG00000060671.13"; transcript_id "ENSMUST00000163354.8"; gene_type "protein_coding"; gene_name "Atp8b2"; transcript_type "retained_intron"; transcript_name "Atp8b2-204"; exon_number 11; exon_id "ENSMUSE00001292841.2"; level 2; transcript_support_level "2"; mgi_id "MGI:1859660"; havana_gene "OTTMUSG00000035241.1"; havana_transcript "OTTMUST00000089845.1";
chr3	HAVANA	exon	89852789	89852972	0	-	.	gene_id "ENSMUSG00000060671.13"; transcript_id "ENSMUST00000166347.8"; gene_type "protein_coding"; gene_name "Atp8b2"; transcript_type "retained_intron"; transcript_name "Atp8b2-205"; exon_number 21; exon_id "ENSMUSE00001292841.2"; level 2; transcript_support_level "2"; mgi_id "MGI:1859660"; havana_gene "OTTMUSG00000035241.1"; havana_transcript "OTTMUST00000089844.1";
chr3	HAVANA	exon	89852789	89852972	0	-	.	gene_id "ENSMUSG00000060671.13"; transcript_id "ENSMUST00000168276.8"; gene_type "protein_coding"; gene_name "Atp8b2"; transcript_type "protein_coding"; transcript_name "Atp8b2-210"; exon_number 22; exon_id "ENSMUSE00001272933.2"; level 2; protein_id "ENSMUSP00000128423.2"; transcript_support_level "5"; mgi_id "MGI:1859660"; tag "basic"; tag "Ensembl_canonical"; tag "GENCODE_Primary"; tag "appris_principal_1"; tag "CCDS"; ccdsid "CCDS38497.2"; havana_gene "OTTMUSG00000035241.1"; havana_transcript "OTTMUST00000089848.1";
chr3	HAVANA	CDS	89852789	89852972	0	-	0	gene_id "ENSMUSG00000060671.13"; transcript_id "ENSMUST00000168276.8"; gene_type "protein_coding"; gene_name "Atp8b2"; transcript_type "protein_coding"; transcript_name "Atp8b2-210"; exon_number 22; exon_id "ENSMUSE00001272933.2"; level 2; protein_id "ENSMUSP00000128423.2"; transcript_support_level "5"; mgi_id "MGI:1859660"; tag "basic"; tag "Ensembl_canonical"; tag "GENCODE_Primary"; tag "appris_principal_1"; tag "CCDS"; ccdsid "CCDS38497.2"; havana_gene "OTTMUSG00000035241.1"; havana_transcript "OTTMUST00000089848.1";
chr3	HAVANA	exon	89852789	89852972	0	-	.	gene_id "ENSMUSG00000060671.13"; transcript_id "ENSMUST00000171941.2"; gene_type "protein_coding"; gene_name "Atp8b2"; transcript_type "protein_coding"; transcript_name "Atp8b2-217"; exon_number 4; exon_id "ENSMUSE00001272933.2"; level 2; protein_id "ENSMUSP00000130545.2"; transcript_support_level "3"; mgi_id "MGI:1859660"; tag "mRNA_start_NF"; tag "mRNA_end_NF"; tag "cds_start_NF"; tag "cds_end_NF"; havana_gene "OTTMUSG00000035241.1"; havana_transcript "OTTMUST00000089856.1";
chr3	HAVANA	CDS	89852789	89852972	0	-	0	gene_id "ENSMUSG00000060671.13"; transcript_id "ENSMUST00000171941.2"; gene_type "protein_coding"; gene_name "Atp8b2"; transcript_type "protein_coding"; transcript_name "Atp8b2-217"; exon_number 4; exon_id "ENSMUSE00001272933.2"; level 2; protein_id "ENSMUSP00000130545.2"; transcript_support_level "3"; mgi_id "MGI:1859660"; tag "mRNA_start_NF"; tag "mRNA_end_NF"; tag "cds_start_NF"; tag "cds_end_NF"; havana_gene "OTTMUSG00000035241.1"; havana_transcript "OTTMUST00000089856.1";
chr3	HAVANA	exon	89852789	89853070	0	-	.	gene_id "ENSMUSG00000060671.13"; transcript_id "ENSMUST00000163152.2"; gene_type "protein_coding"; gene_name "Atp8b2"; transcript_type "retained_intron"; transcript_name "Atp8b2-203"; exon_number 1; exon_id "ENSMUSE00000903669.2"; level 2; transcript_support_level "2"; mgi_id "MGI:1859660"; tag "mRNA_end_NF"; havana_gene "OTTMUSG00000035241.1"; havana_transcript "OTTMUST00000089857.1";
chr3	HAVANA	exon	89853228	89853372	0	-	.	gene_id "ENSMUSG00000060671.13"; transcript_id "ENSMUST00000069805.14"; gene_type "protein_coding"; gene_name "Atp8b2"; transcript_type "protein_coding"; transcript_name "Atp8b2-201"; exon_number 20; exon_id "ENSMUSE00001260520.2"; level 2; protein_id "ENSMUSP00000063384.8"; transcript_support_level "5"; mgi_id "MGI:1859660"; tag "basic"; havana_gene "OTTMUSG00000035241.1"; havana_transcript "OTTMUST00000089843.1";
chr3	HAVANA	CDS	89853228	89853372	0	-	1	gene_id "ENSMUSG00000060671.13"; transcript_id "ENSMUST00000069805.14"; gene_type "protein_coding"; gene_name "Atp8b2"; transcript_type "protein_coding"; transcript_name "Atp8b2-201"; exon_number 20; exon_id "ENSMUSE00001260520.2"; level 2; protein_id "ENSMUSP00000063384.8"; transcript_support_level "5"; mgi_id "MGI:1859660"; tag "basic"; havana_gene "OTTMUSG00000035241.1"; havana_transcript "OTTMUST00000089843.1";
chr3	HAVANA	exon	89853228	89853372	0	-	.	gene_id "ENSMUSG00000060671.13"; transcript_id "ENSMUST00000163354.8"; gene_type "protein_coding"; gene_name "Atp8b2"; transcript_type "retained_intron"; transcript_name "Atp8b2-204"; exon_number 10; exon_id "ENSMUSE00001227601.2"; level 2; transcript_support_level "2"; mgi_id "MGI:1859660"; havana_gene "OTTMUSG00000035241.1"; havana_transcript "OTTMUST00000089845.1";
chr3	HAVANA	exon	89853228	89853372	0	-	.	gene_id "ENSMUSG00000060671.13"; transcript_id "ENSMUST00000166347.8"; gene_type "protein_coding"; gene_name "Atp8b2"; transcript_type "retained_intron"; transcript_name "Atp8b2-205"; exon_number 20; exon_id "ENSMUSE00001227601.2"; level 2; transcript_support_level "2"; mgi_id "MGI:1859660"; havana_gene "OTTMUSG00000035241.1"; havana_transcript "OTTMUST00000089844.1";
chr3	HAVANA	exon	89853228	89853372	0	-	.	gene_id "ENSMUSG00000060671.13"; transcript_id "ENSMUST00000168276.8"; gene_type "protein_coding"; gene_name "Atp8b2"; transcript_type "protein_coding"; transcript_name "Atp8b2-210"; exon_number 21; exon_id "ENSMUSE00001260520.2"; level 2; protein_id "ENSMUSP00000128423.2"; transcript_support_level "5"; mgi_id "MGI:1859660"; tag "basic"; tag "Ensembl_canonical"; tag "GENCODE_Primary"; tag "appris_principal_1"; tag "CCDS"; ccdsid "CCDS38497.2"; havana_gene "OTTMUSG00000035241.1"; havana_transcript "OTTMUST00000089848.1";
chr3	HAVANA	CDS	89853228	89853372	0	-	1	gene_id "ENSMUSG00000060671.13"; transcript_id "ENSMUST00000168276.8"; gene_type "protein_coding"; gene_name "Atp8b2"; transcript_type "protein_coding"; transcript_name "Atp8b2-210"; exon_number 21; exon_id "ENSMUSE00001260520.2"; level 2; protein_id "ENSMUSP00000128423.2"; transcript_support_level "5"; mgi_id "MGI:1859660"; tag "basic"; tag "Ensembl_canonical"; tag "GENCODE_Primary"; tag "appris_principal_1"; tag "CCDS"; ccdsid "CCDS38497.2"; havana_gene "OTTMUSG00000035241.1"; havana_transcript "OTTMUST00000089848.1";
chr3	HAVANA	exon	89853228	89853372	0	-	.	gene_id "ENSMUSG00000060671.13"; transcript_id "ENSMUST00000171941.2"; gene_type "protein_coding"; gene_name "Atp8b2"; transcript_type "protein_coding"; transcript_name "Atp8b2-217"; exon_number 3; exon_id "ENSMUSE00001260520.2"; level 2; protein_id "ENSMUSP00000130545.2"; transcript_support_level "3"; mgi_id "MGI:1859660"; tag "mRNA_start_NF"; tag "mRNA_end_NF"; tag "cds_start_NF"; tag "cds_end_NF"; havana_gene "OTTMUSG00000035241.1"; havana_transcript "OTTMUST00000089856.1";
chr3	HAVANA	CDS	89853228	89853372	0	-	1	gene_id "ENSMUSG00000060671.13"; transcript_id "ENSMUST00000171941.2"; gene_type "protein_coding"; gene_name "Atp8b2"; transcript_type "protein_coding"; transcript_name "Atp8b2-217"; exon_number 3; exon_id "ENSMUSE00001260520.2"; level 2; protein_id "ENSMUSP00000130545.2"; transcript_support_level "3"; mgi_id "MGI:1859660"; tag "mRNA_start_NF"; tag "mRNA_end_NF"; tag "cds_start_NF"; tag "cds_end_NF"; havana_gene "OTTMUSG00000035241.1"; havana_transcript "OTTMUST00000089856.1";
chr3	ENSEMBL	exon	89853228	89853444	0	-	.	gene_id "ENSMUSG00000060671.13"; transcript_id "ENSMUST00000107396.8"; gene_type "protein_coding"; gene_name "Atp8b2"; transcript_type "protein_coding"; transcript_name "Atp8b2-202"; exon_number 21; exon_id "ENSMUSE00000672986.2"; level 3; protein_id "ENSMUSP00000103019.2"; transcript_support_level "5"; mgi_id "MGI:1859660"; tag "basic"; havana_gene "OTTMUSG00000035241.1";
chr3	ENSEMBL	CDS	89853228	89853444	0	-	1	gene_id "ENSMUSG00000060671.13"; transcript_id "ENSMUST00000107396.8"; gene_type "protein_coding"; gene_name "Atp8b2"; transcript_type "protein_coding"; transcript_name "Atp8b2-202"; exon_number 21; exon_id "ENSMUSE00000672986.2"; level 3; protein_id "ENSMUSP00000103019.2"; transcript_support_level "5"; mgi_id "MGI:1859660"; tag "basic"; havana_gene "OTTMUSG00000035241.1";
chr3	HAVANA	exon	89853347	89853372	0	-	.	gene_id "ENSMUSG00000060671.13"; transcript_id "ENSMUST00000167442.2"; gene_type "protein_coding"; gene_name "Atp8b2"; transcript_type "retained_intron"; transcript_name "Atp8b2-209"; exon_number 2; exon_id "ENSMUSE00000874855.2"; level 2; transcript_support_level "3"; mgi_id "MGI:1859660"; tag "mRNA_end_NF"; havana_gene "OTTMUSG00000035241.1"; havana_transcript "OTTMUST00000089855.1";
chr3	HAVANA	transcript	89853347	89853862	0	-	.	gene_id "ENSMUSG00000060671.13"; transcript_id "ENSMUST00000167442.2"; gene_type "protein_coding"; gene_name "Atp8b2"; transcript_type "retained_intron"; transcript_name "Atp8b2-209"; level 2; transcript_support_level "3"; mgi_id "MGI:1859660"; tag "mRNA_end_NF"; havana_gene "OTTMUSG00000035241.1"; havana_transcript "OTTMUST00000089855.1";
chr3	HAVANA	exon	89853486	89853585	0	-	.	gene_id "ENSMUSG00000060671.13"; transcript_id "ENSMUST00000171941.2"; gene_type "protein_coding"; gene_name "Atp8b2"; transcript_type "protein_coding"; transcript_name "Atp8b2-217"; exon_number 2; exon_id "ENSMUSE00000901369.2"; level 2; protein_id "ENSMUSP00000130545.2"; transcript_support_level "3"; mgi_id "MGI:1859660"; tag "mRNA_start_NF"; tag "mRNA_end_NF"; tag "cds_start_NF"; tag "cds_end_NF"; havana_gene "OTTMUSG00000035241.1"; havana_transcript "OTTMUST00000089856.1";
chr3	HAVANA	CDS	89853486	89853585	0	-	2	gene_id "ENSMUSG00000060671.13"; transcript_id "ENSMUST00000171941.2"; gene_type "protein_coding"; gene_name "Atp8b2"; transcript_type "protein_coding"; transcript_name "Atp8b2-217"; exon_number 2; exon_id "ENSMUSE00000901369.2"; level 2; protein_id "ENSMUSP00000130545.2"; transcript_support_level "3"; mgi_id "MGI:1859660"; tag "mRNA_start_NF"; tag "mRNA_end_NF"; tag "cds_start_NF"; tag "cds_end_NF"; havana_gene "OTTMUSG00000035241.1"; havana_transcript "OTTMUST00000089856.1";
chr3	HAVANA	exon	89853486	89853591	0	-	.	gene_id "ENSMUSG00000060671.13"; transcript_id "ENSMUST00000069805.14"; gene_type "protein_coding"; gene_name "Atp8b2"; transcript_type "protein_coding"; transcript_name "Atp8b2-201"; exon_number 19; exon_id "ENSMUSE00001298046.2"; level 2; protein_id "ENSMUSP00000063384.8"; transcript_support_level "5"; mgi_id "MGI:1859660"; tag "basic"; havana_gene "OTTMUSG00000035241.1"; havana_transcript "OTTMUST00000089843.1";
chr3	HAVANA	CDS	89853486	89853591	0	-	2	gene_id "ENSMUSG00000060671.13"; transcript_id "ENSMUST00000069805.14"; gene_type "protein_coding"; gene_name "Atp8b2"; transcript_type "protein_coding"; transcript_name "Atp8b2-201"; exon_number 19; exon_id "ENSMUSE00001298046.2"; level 2; protein_id "ENSMUSP00000063384.8"; transcript_support_level "5"; mgi_id "MGI:1859660"; tag "basic"; havana_gene "OTTMUSG00000035241.1"; havana_transcript "OTTMUST00000089843.1";
chr3	ENSEMBL	exon	89853486	89853591	0	-	.	gene_id "ENSMUSG00000060671.13"; transcript_id "ENSMUST00000107396.8"; gene_type "protein_coding"; gene_name "Atp8b2"; transcript_type "protein_coding"; transcript_name "Atp8b2-202"; exon_number 20; exon_id "ENSMUSE00001298046.2"; level 3; protein_id "ENSMUSP00000103019.2"; transcript_support_level "5"; mgi_id "MGI:1859660"; tag "basic"; havana_gene "OTTMUSG00000035241.1";
chr3	ENSEMBL	CDS	89853486	89853591	0	-	2	gene_id "ENSMUSG00000060671.13"; transcript_id "ENSMUST00000107396.8"; gene_type "protein_coding"; gene_name "Atp8b2"; transcript_type "protein_coding"; transcript_name "Atp8b2-202"; exon_number 20; exon_id "ENSMUSE00001298046.2"; level 3; protein_id "ENSMUSP00000103019.2"; transcript_support_level "5"; mgi_id "MGI:1859660"; tag "basic"; havana_gene "OTTMUSG00000035241.1";
chr3	HAVANA	exon	89853486	89853591	0	-	.	gene_id "ENSMUSG00000060671.13"; transcript_id "ENSMUST00000163354.8"; gene_type "protein_coding"; gene_name "Atp8b2"; transcript_type "retained_intron"; transcript_name "Atp8b2-204"; exon_number 9; exon_id "ENSMUSE00001231258.2"; level 2; transcript_support_level "2"; mgi_id "MGI:1859660"; havana_gene "OTTMUSG00000035241.1"; havana_transcript "OTTMUST00000089845.1";
chr3	HAVANA	exon	89853486	89853591	0	-	.	gene_id "ENSMUSG00000060671.13"; transcript_id "ENSMUST00000166347.8"; gene_type "protein_coding"; gene_name "Atp8b2"; transcript_type "retained_intron"; transcript_name "Atp8b2-205"; exon_number 19; exon_id "ENSMUSE00001231258.2"; level 2; transcript_support_level "2"; mgi_id "MGI:1859660"; havana_gene "OTTMUSG00000035241.1"; havana_transcript "OTTMUST00000089844.1";
chr3	HAVANA	exon	89853486	89853591	0	-	.	gene_id "ENSMUSG00000060671.13"; transcript_id "ENSMUST00000168276.8"; gene_type "protein_coding"; gene_name "Atp8b2"; transcript_type "protein_coding"; transcript_name "Atp8b2-210"; exon_number 20; exon_id "ENSMUSE00001298046.2"; level 2; protein_id "ENSMUSP00000128423.2"; transcript_support_level "5"; mgi_id "MGI:1859660"; tag "basic"; tag "Ensembl_canonical"; tag "GENCODE_Primary"; tag "appris_principal_1"; tag "CCDS"; ccdsid "CCDS38497.2"; havana_gene "OTTMUSG00000035241.1"; havana_transcript "OTTMUST00000089848.1";
chr3	HAVANA	CDS	89853486	89853591	0	-	2	gene_id "ENSMUSG00000060671.13"; transcript_id "ENSMUST00000168276.8"; gene_type "protein_coding"; gene_name "Atp8b2"; transcript_type "protein_coding"; transcript_name "Atp8b2-210"; exon_number 20; exon_id "ENSMUSE00001298046.2"; level 2; protein_id "ENSMUSP00000128423.2"; transcript_support_level "5"; mgi_id "MGI:1859660"; tag "basic"; tag "Ensembl_canonical"; tag "GENCODE_Primary"; tag "appris_principal_1"; tag "CCDS"; ccdsid "CCDS38497.2"; havana_gene "OTTMUSG00000035241.1"; havana_transcript "OTTMUST00000089848.1";
chr3	HAVANA	exon	89853486	89853862	0	-	.	gene_id "ENSMUSG00000060671.13"; transcript_id "ENSMUST00000167442.2"; gene_type "protein_coding"; gene_name "Atp8b2"; transcript_type "retained_intron"; transcript_name "Atp8b2-209"; exon_number 1; exon_id "ENSMUSE00000886965.2"; level 2; transcript_support_level "3"; mgi_id "MGI:1859660"; tag "mRNA_end_NF"; havana_gene "OTTMUSG00000035241.1"; havana_transcript "OTTMUST00000089855.1";
chr3	HAVANA	exon	89853735	89853779	0	-	.	gene_id "ENSMUSG00000060671.13"; transcript_id "ENSMUST00000171941.2"; gene_type "protein_coding"; gene_name "Atp8b2"; transcript_type "protein_coding"; transcript_name "Atp8b2-217"; exon_number 1; exon_id "ENSMUSE00000882803.2"; level 2; protein_id "ENSMUSP00000130545.2"; transcript_support_level "3"; mgi_id "MGI:1859660"; tag "mRNA_start_NF"; tag "mRNA_end_NF"; tag "cds_start_NF"; tag "cds_end_NF"; havana_gene "OTTMUSG00000035241.1"; havana_transcript "OTTMUST00000089856.1";
chr3	HAVANA	CDS	89853735	89853779	0	-	2	gene_id "ENSMUSG00000060671.13"; transcript_id "ENSMUST00000171941.2"; gene_type "protein_coding"; gene_name "Atp8b2"; transcript_type "protein_coding"; transcript_name "Atp8b2-217"; exon_number 1; exon_id "ENSMUSE00000882803.2"; level 2; protein_id "ENSMUSP00000130545.2"; transcript_support_level "3"; mgi_id "MGI:1859660"; tag "mRNA_start_NF"; tag "mRNA_end_NF"; tag "cds_start_NF"; tag "cds_end_NF"; havana_gene "OTTMUSG00000035241.1"; havana_transcript "OTTMUST00000089856.1";
chr3	HAVANA	exon	89853735	89853846	0	-	.	gene_id "ENSMUSG00000060671.13"; transcript_id "ENSMUST00000069805.14"; gene_type "protein_coding"; gene_name "Atp8b2"; transcript_type "protein_coding"; transcript_name "Atp8b2-201"; exon_number 18; exon_id "ENSMUSE00001215749.2"; level 2; protein_id "ENSMUSP00000063384.8"; transcript_support_level "5"; mgi_id "MGI:1859660"; tag "basic"; havana_gene "OTTMUSG00000035241.1"; havana_transcript "OTTMUST00000089843.1";
chr3	HAVANA	CDS	89853735	89853846	0	-	0	gene_id "ENSMUSG00000060671.13"; transcript_id "ENSMUST00000069805.14"; gene_type "protein_coding"; gene_name "Atp8b2"; transcript_type "protein_coding"; transcript_name "Atp8b2-201"; exon_number 18; exon_id "ENSMUSE00001215749.2"; level 2; protein_id "ENSMUSP00000063384.8"; transcript_support_level "5"; mgi_id "MGI:1859660"; tag "basic"; havana_gene "OTTMUSG00000035241.1"; havana_transcript "OTTMUST00000089843.1";
chr3	ENSEMBL	exon	89853735	89853846	0	-	.	gene_id "ENSMUSG00000060671.13"; transcript_id "ENSMUST00000107396.8"; gene_type "protein_coding"; gene_name "Atp8b2"; transcript_type "protein_coding"; transcript_name "Atp8b2-202"; exon_number 19; exon_id "ENSMUSE00001215749.2"; level 3; protein_id "ENSMUSP00000103019.2"; transcript_support_level "5"; mgi_id "MGI:1859660"; tag "basic"; havana_gene "OTTMUSG00000035241.1";
chr3	ENSEMBL	CDS	89853735	89853846	0	-	0	gene_id "ENSMUSG00000060671.13"; transcript_id "ENSMUST00000107396.8"; gene_type "protein_coding"; gene_name "Atp8b2"; transcript_type "protein_coding"; transcript_name "Atp8b2-202"; exon_number 19; exon_id "ENSMUSE00001215749.2"; level 3; protein_id "ENSMUSP00000103019.2"; transcript_support_level "5"; mgi_id "MGI:1859660"; tag "basic"; havana_gene "OTTMUSG00000035241.1";
chr3	HAVANA	exon	89853735	89853846	0	-	.	gene_id "ENSMUSG00000060671.13"; transcript_id "ENSMUST00000163354.8"; gene_type "protein_coding"; gene_name "Atp8b2"; transcript_type "retained_intron"; transcript_name "Atp8b2-204"; exon_number 8; exon_id "ENSMUSE00001257596.2"; level 2; transcript_support_level "2"; mgi_id "MGI:1859660"; havana_gene "OTTMUSG00000035241.1"; havana_transcript "OTTMUST00000089845.1";
chr3	HAVANA	exon	89853735	89853846	0	-	.	gene_id "ENSMUSG00000060671.13"; transcript_id "ENSMUST00000168276.8"; gene_type "protein_coding"; gene_name "Atp8b2"; transcript_type "protein_coding"; transcript_name "Atp8b2-210"; exon_number 19; exon_id "ENSMUSE00001215749.2"; level 2; protein_id "ENSMUSP00000128423.2"; transcript_support_level "5"; mgi_id "MGI:1859660"; tag "basic"; tag "Ensembl_canonical"; tag "GENCODE_Primary"; tag "appris_principal_1"; tag "CCDS"; ccdsid "CCDS38497.2"; havana_gene "OTTMUSG00000035241.1"; havana_transcript "OTTMUST00000089848.1";
chr3	HAVANA	CDS	89853735	89853846	0	-	0	gene_id "ENSMUSG00000060671.13"; transcript_id "ENSMUST00000168276.8"; gene_type "protein_coding"; gene_name "Atp8b2"; transcript_type "protein_coding"; transcript_name "Atp8b2-210"; exon_number 19; exon_id "ENSMUSE00001215749.2"; level 2; protein_id "ENSMUSP00000128423.2"; transcript_support_level "5"; mgi_id "MGI:1859660"; tag "basic"; tag "Ensembl_canonical"; tag "GENCODE_Primary"; tag "appris_principal_1"; tag "CCDS"; ccdsid "CCDS38497.2"; havana_gene "OTTMUSG00000035241.1"; havana_transcript "OTTMUST00000089848.1";
chr3	HAVANA	exon	89853735	89854096	0	-	.	gene_id "ENSMUSG00000060671.13"; transcript_id "ENSMUST00000166347.8"; gene_type "protein_coding"; gene_name "Atp8b2"; transcript_type "retained_intron"; transcript_name "Atp8b2-205"; exon_number 18; exon_id "ENSMUSE00000885435.2"; level 2; transcript_support_level "2"; mgi_id "MGI:1859660"; havana_gene "OTTMUSG00000035241.1"; havana_transcript "OTTMUST00000089844.1";
chr3	HAVANA	exon	89853743	89853846	0	-	.	gene_id "ENSMUSG00000060671.13"; transcript_id "ENSMUST00000170324.2"; gene_type "protein_coding"; gene_name "Atp8b2"; transcript_type "retained_intron"; transcript_name "Atp8b2-212"; exon_number 2; exon_id "ENSMUSE00000897681.2"; level 2; transcript_support_level "3"; mgi_id "MGI:1859660"; tag "mRNA_end_NF"; havana_gene "OTTMUSG00000035241.1"; havana_transcript "OTTMUST00000089854.1";
chr3	HAVANA	transcript	89853743	89854658	0	-	.	gene_id "ENSMUSG00000060671.13"; transcript_id "ENSMUST00000170324.2"; gene_type "protein_coding"; gene_name "Atp8b2"; transcript_type "retained_intron"; transcript_name "Atp8b2-212"; level 2; transcript_support_level "3"; mgi_id "MGI:1859660"; tag "mRNA_end_NF"; havana_gene "OTTMUSG00000035241.1"; havana_transcript "OTTMUST00000089854.1";
chr3	HAVANA	exon	89853770	89853846	0	-	.	gene_id "ENSMUSG00000060671.13"; transcript_id "ENSMUST00000170739.2"; gene_type "protein_coding"; gene_name "Atp8b2"; transcript_type "nonsense_mediated_decay"; transcript_name "Atp8b2-214"; exon_number 4; exon_id "ENSMUSE00000882904.2"; level 2; protein_id "ENSMUSP00000127720.2"; transcript_support_level "5"; mgi_id "MGI:1859660"; tag "mRNA_start_NF"; tag "cds_start_NF"; havana_gene "OTTMUSG00000035241.1"; havana_transcript "OTTMUST00000089853.1";
chr3	HAVANA	UTR	89853770	89853846	0	-	.	gene_id "ENSMUSG00000060671.13"; transcript_id "ENSMUST00000170739.2"; gene_type "protein_coding"; gene_name "Atp8b2"; transcript_type "nonsense_mediated_decay"; transcript_name "Atp8b2-214"; exon_number 4; exon_id "ENSMUSE00000882904.2"; level 2; protein_id "ENSMUSP00000127720.2"; transcript_support_level "5"; mgi_id "MGI:1859660"; tag "mRNA_start_NF"; tag "cds_start_NF"; havana_gene "OTTMUSG00000035241.1"; havana_transcript "OTTMUST00000089853.1";
chr3	HAVANA	transcript	89853770	89855709	0	-	.	gene_id "ENSMUSG00000060671.13"; transcript_id "ENSMUST00000170739.2"; gene_type "protein_coding"; gene_name "Atp8b2"; transcript_type "nonsense_mediated_decay"; transcript_name "Atp8b2-214"; level 2; protein_id "ENSMUSP00000127720.2"; transcript_support_level "5"; mgi_id "MGI:1859660"; tag "mRNA_start_NF"; tag "cds_start_NF"; havana_gene "OTTMUSG00000035241.1"; havana_transcript "OTTMUST00000089853.1";
chr3	HAVANA	exon	89853834	89853846	0	-	.	gene_id "ENSMUSG00000060671.13"; transcript_id "ENSMUST00000167257.2"; gene_type "protein_coding"; gene_name "Atp8b2"; transcript_type "retained_intron"; transcript_name "Atp8b2-208"; exon_number 4; exon_id "ENSMUSE00001468449.2"; level 2; transcript_support_level "5"; mgi_id "MGI:1859660"; tag "mRNA_end_NF"; havana_gene "OTTMUSG00000035241.1"; havana_transcript "OTTMUST00000089852.1";
chr3	HAVANA	transcript	89853834	89855839	0	-	.	gene_id "ENSMUSG00000060671.13"; transcript_id "ENSMUST00000167257.2"; gene_type "protein_coding"; gene_name "Atp8b2"; transcript_type "retained_intron"; transcript_name "Atp8b2-208"; level 2; transcript_support_level "5"; mgi_id "MGI:1859660"; tag "mRNA_end_NF"; havana_gene "OTTMUSG00000035241.1"; havana_transcript "OTTMUST00000089852.1";
chr3	HAVANA	UTR	89853932	89854043	0	-	.	gene_id "ENSMUSG00000060671.13"; transcript_id "ENSMUST00000170739.2"; gene_type "protein_coding"; gene_name "Atp8b2"; transcript_type "nonsense_mediated_decay"; transcript_name "Atp8b2-214"; exon_number 3; exon_id "ENSMUSE00001286561.2"; level 2; protein_id "ENSMUSP00000127720.2"; transcript_support_level "5"; mgi_id "MGI:1859660"; tag "mRNA_start_NF"; tag "cds_start_NF"; havana_gene "OTTMUSG00000035241.1"; havana_transcript "OTTMUST00000089853.1";
chr3	HAVANA	exon	89853932	89854096	0	-	.	gene_id "ENSMUSG00000060671.13"; transcript_id "ENSMUST00000069805.14"; gene_type "protein_coding"; gene_name "Atp8b2"; transcript_type "protein_coding"; transcript_name "Atp8b2-201"; exon_number 17; exon_id "ENSMUSE00001230397.2"; level 2; protein_id "ENSMUSP00000063384.8"; transcript_support_level "5"; mgi_id "MGI:1859660"; tag "basic"; havana_gene "OTTMUSG00000035241.1"; havana_transcript "OTTMUST00000089843.1";
chr3	HAVANA	CDS	89853932	89854096	0	-	0	gene_id "ENSMUSG00000060671.13"; transcript_id "ENSMUST00000069805.14"; gene_type "protein_coding"; gene_name "Atp8b2"; transcript_type "protein_coding"; transcript_name "Atp8b2-201"; exon_number 17; exon_id "ENSMUSE00001230397.2"; level 2; protein_id "ENSMUSP00000063384.8"; transcript_support_level "5"; mgi_id "MGI:1859660"; tag "basic"; havana_gene "OTTMUSG00000035241.1"; havana_transcript "OTTMUST00000089843.1";
chr3	ENSEMBL	exon	89853932	89854096	0	-	.	gene_id "ENSMUSG00000060671.13"; transcript_id "ENSMUST00000107396.8"; gene_type "protein_coding"; gene_name "Atp8b2"; transcript_type "protein_coding"; transcript_name "Atp8b2-202"; exon_number 18; exon_id "ENSMUSE00001230397.2"; level 3; protein_id "ENSMUSP00000103019.2"; transcript_support_level "5"; mgi_id "MGI:1859660"; tag "basic"; havana_gene "OTTMUSG00000035241.1";
chr3	ENSEMBL	CDS	89853932	89854096	0	-	0	gene_id "ENSMUSG00000060671.13"; transcript_id "ENSMUST00000107396.8"; gene_type "protein_coding"; gene_name "Atp8b2"; transcript_type "protein_coding"; transcript_name "Atp8b2-202"; exon_number 18; exon_id "ENSMUSE00001230397.2"; level 3; protein_id "ENSMUSP00000103019.2"; transcript_support_level "5"; mgi_id "MGI:1859660"; tag "basic"; havana_gene "OTTMUSG00000035241.1";
chr3	HAVANA	exon	89853932	89854096	0	-	.	gene_id "ENSMUSG00000060671.13"; transcript_id "ENSMUST00000163354.8"; gene_type "protein_coding"; gene_name "Atp8b2"; transcript_type "retained_intron"; transcript_name "Atp8b2-204"; exon_number 7; exon_id "ENSMUSE00001269364.2"; level 2; transcript_support_level "2"; mgi_id "MGI:1859660"; havana_gene "OTTMUSG00000035241.1"; havana_transcript "OTTMUST00000089845.1";
chr3	HAVANA	exon	89853932	89854096	0	-	.	gene_id "ENSMUSG00000060671.13"; transcript_id "ENSMUST00000168276.8"; gene_type "protein_coding"; gene_name "Atp8b2"; transcript_type "protein_coding"; transcript_name "Atp8b2-210"; exon_number 18; exon_id "ENSMUSE00001230397.2"; level 2; protein_id "ENSMUSP00000128423.2"; transcript_support_level "5"; mgi_id "MGI:1859660"; tag "basic"; tag "Ensembl_canonical"; tag "GENCODE_Primary"; tag "appris_principal_1"; tag "CCDS"; ccdsid "CCDS38497.2"; havana_gene "OTTMUSG00000035241.1"; havana_transcript "OTTMUST00000089848.1";
chr3	HAVANA	CDS	89853932	89854096	0	-	0	gene_id "ENSMUSG00000060671.13"; transcript_id "ENSMUST00000168276.8"; gene_type "protein_coding"; gene_name "Atp8b2"; transcript_type "protein_coding"; transcript_name "Atp8b2-210"; exon_number 18; exon_id "ENSMUSE00001230397.2"; level 2; protein_id "ENSMUSP00000128423.2"; transcript_support_level "5"; mgi_id "MGI:1859660"; tag "basic"; tag "Ensembl_canonical"; tag "GENCODE_Primary"; tag "appris_principal_1"; tag "CCDS"; ccdsid "CCDS38497.2"; havana_gene "OTTMUSG00000035241.1"; havana_transcript "OTTMUST00000089848.1";
chr3	HAVANA	exon	89853932	89854096	0	-	.	gene_id "ENSMUSG00000060671.13"; transcript_id "ENSMUST00000170739.2"; gene_type "protein_coding"; gene_name "Atp8b2"; transcript_type "nonsense_mediated_decay"; transcript_name "Atp8b2-214"; exon_number 3; exon_id "ENSMUSE00001286561.2"; level 2; protein_id "ENSMUSP00000127720.2"; transcript_support_level "5"; mgi_id "MGI:1859660"; tag "mRNA_start_NF"; tag "cds_start_NF"; havana_gene "OTTMUSG00000035241.1"; havana_transcript "OTTMUST00000089853.1";
chr3	HAVANA	exon	89853932	89854096	0	-	.	gene_id "ENSMUSG00000060671.13"; transcript_id "ENSMUST00000167257.2"; gene_type "protein_coding"; gene_name "Atp8b2"; transcript_type "retained_intron"; transcript_name "Atp8b2-208"; exon_number 3; exon_id "ENSMUSE00001269364.2"; level 2; transcript_support_level "5"; mgi_id "MGI:1859660"; tag "mRNA_end_NF"; havana_gene "OTTMUSG00000035241.1"; havana_transcript "OTTMUST00000089852.1";
chr3	HAVANA	exon	89853932	89854658	0	-	.	gene_id "ENSMUSG00000060671.13"; transcript_id "ENSMUST00000170324.2"; gene_type "protein_coding"; gene_name "Atp8b2"; transcript_type "retained_intron"; transcript_name "Atp8b2-212"; exon_number 1; exon_id "ENSMUSE00000914306.2"; level 2; transcript_support_level "3"; mgi_id "MGI:1859660"; tag "mRNA_end_NF"; havana_gene "OTTMUSG00000035241.1"; havana_transcript "OTTMUST00000089854.1";
chr3	HAVANA	stop_codon	89854041	89854043	0	-	0	gene_id "ENSMUSG00000060671.13"; transcript_id "ENSMUST00000170739.2"; gene_type "protein_coding"; gene_name "Atp8b2"; transcript_type "nonsense_mediated_decay"; transcript_name "Atp8b2-214"; exon_number 3; exon_id "ENSMUSE00001286561.2"; level 2; protein_id "ENSMUSP00000127720.2"; transcript_support_level "5"; mgi_id "MGI:1859660"; tag "mRNA_start_NF"; tag "cds_start_NF"; havana_gene "OTTMUSG00000035241.1"; havana_transcript "OTTMUST00000089853.1";
chr3	HAVANA	CDS	89854044	89854096	0	-	2	gene_id "ENSMUSG00000060671.13"; transcript_id "ENSMUST00000170739.2"; gene_type "protein_coding"; gene_name "Atp8b2"; transcript_type "nonsense_mediated_decay"; transcript_name "Atp8b2-214"; exon_number 3; exon_id "ENSMUSE00001286561.2"; level 2; protein_id "ENSMUSP00000127720.2"; transcript_support_level "5"; mgi_id "MGI:1859660"; tag "mRNA_start_NF"; tag "cds_start_NF"; havana_gene "OTTMUSG00000035241.1"; havana_transcript "OTTMUST00000089853.1";
chr3	HAVANA	exon	89855111	89855226	0	-	.	gene_id "ENSMUSG00000060671.13"; transcript_id "ENSMUST00000069805.14"; gene_type "protein_coding"; gene_name "Atp8b2"; transcript_type "protein_coding"; transcript_name "Atp8b2-201"; exon_number 16; exon_id "ENSMUSE00001279197.2"; level 2; protein_id "ENSMUSP00000063384.8"; transcript_support_level "5"; mgi_id "MGI:1859660"; tag "basic"; havana_gene "OTTMUSG00000035241.1"; havana_transcript "OTTMUST00000089843.1";
chr3	HAVANA	CDS	89855111	89855226	0	-	2	gene_id "ENSMUSG00000060671.13"; transcript_id "ENSMUST00000069805.14"; gene_type "protein_coding"; gene_name "Atp8b2"; transcript_type "protein_coding"; transcript_name "Atp8b2-201"; exon_number 16; exon_id "ENSMUSE00001279197.2"; level 2; protein_id "ENSMUSP00000063384.8"; transcript_support_level "5"; mgi_id "MGI:1859660"; tag "basic"; havana_gene "OTTMUSG00000035241.1"; havana_transcript "OTTMUST00000089843.1";
chr3	ENSEMBL	exon	89855111	89855226	0	-	.	gene_id "ENSMUSG00000060671.13"; transcript_id "ENSMUST00000107396.8"; gene_type "protein_coding"; gene_name "Atp8b2"; transcript_type "protein_coding"; transcript_name "Atp8b2-202"; exon_number 17; exon_id "ENSMUSE00001279197.2"; level 3; protein_id "ENSMUSP00000103019.2"; transcript_support_level "5"; mgi_id "MGI:1859660"; tag "basic"; havana_gene "OTTMUSG00000035241.1";
chr3	ENSEMBL	CDS	89855111	89855226	0	-	2	gene_id "ENSMUSG00000060671.13"; transcript_id "ENSMUST00000107396.8"; gene_type "protein_coding"; gene_name "Atp8b2"; transcript_type "protein_coding"; transcript_name "Atp8b2-202"; exon_number 17; exon_id "ENSMUSE00001279197.2"; level 3; protein_id "ENSMUSP00000103019.2"; transcript_support_level "5"; mgi_id "MGI:1859660"; tag "basic"; havana_gene "OTTMUSG00000035241.1";
chr3	HAVANA	exon	89855111	89855226	0	-	.	gene_id "ENSMUSG00000060671.13"; transcript_id "ENSMUST00000163354.8"; gene_type "protein_coding"; gene_name "Atp8b2"; transcript_type "retained_intron"; transcript_name "Atp8b2-204"; exon_number 6; exon_id "ENSMUSE00001207734.2"; level 2; transcript_support_level "2"; mgi_id "MGI:1859660"; havana_gene "OTTMUSG00000035241.1"; havana_transcript "OTTMUST00000089845.1";
chr3	HAVANA	exon	89855111	89855226	0	-	.	gene_id "ENSMUSG00000060671.13"; transcript_id "ENSMUST00000166347.8"; gene_type "protein_coding"; gene_name "Atp8b2"; transcript_type "retained_intron"; transcript_name "Atp8b2-205"; exon_number 17; exon_id "ENSMUSE00001207734.2"; level 2; transcript_support_level "2"; mgi_id "MGI:1859660"; havana_gene "OTTMUSG00000035241.1"; havana_transcript "OTTMUST00000089844.1";
chr3	HAVANA	exon	89855111	89855226	0	-	.	gene_id "ENSMUSG00000060671.13"; transcript_id "ENSMUST00000168276.8"; gene_type "protein_coding"; gene_name "Atp8b2"; transcript_type "protein_coding"; transcript_name "Atp8b2-210"; exon_number 17; exon_id "ENSMUSE00001279197.2"; level 2; protein_id "ENSMUSP00000128423.2"; transcript_support_level "5"; mgi_id "MGI:1859660"; tag "basic"; tag "Ensembl_canonical"; tag "GENCODE_Primary"; tag "appris_principal_1"; tag "CCDS"; ccdsid "CCDS38497.2"; havana_gene "OTTMUSG00000035241.1"; havana_transcript "OTTMUST00000089848.1";
chr3	HAVANA	CDS	89855111	89855226	0	-	2	gene_id "ENSMUSG00000060671.13"; transcript_id "ENSMUST00000168276.8"; gene_type "protein_coding"; gene_name "Atp8b2"; transcript_type "protein_coding"; transcript_name "Atp8b2-210"; exon_number 17; exon_id "ENSMUSE00001279197.2"; level 2; protein_id "ENSMUSP00000128423.2"; transcript_support_level "5"; mgi_id "MGI:1859660"; tag "basic"; tag "Ensembl_canonical"; tag "GENCODE_Primary"; tag "appris_principal_1"; tag "CCDS"; ccdsid "CCDS38497.2"; havana_gene "OTTMUSG00000035241.1"; havana_transcript "OTTMUST00000089848.1";
chr3	HAVANA	exon	89855111	89855542	0	-	.	gene_id "ENSMUSG00000060671.13"; transcript_id "ENSMUST00000167257.2"; gene_type "protein_coding"; gene_name "Atp8b2"; transcript_type "retained_intron"; transcript_name "Atp8b2-208"; exon_number 2; exon_id "ENSMUSE00000905630.2"; level 2; transcript_support_level "5"; mgi_id "MGI:1859660"; tag "mRNA_end_NF"; havana_gene "OTTMUSG00000035241.1"; havana_transcript "OTTMUST00000089852.1";
chr3	HAVANA	exon	89855354	89855542	0	-	.	gene_id "ENSMUSG00000060671.13"; transcript_id "ENSMUST00000069805.14"; gene_type "protein_coding"; gene_name "Atp8b2"; transcript_type "protein_coding"; transcript_name "Atp8b2-201"; exon_number 15; exon_id "ENSMUSE00001262337.2"; level 2; protein_id "ENSMUSP00000063384.8"; transcript_support_level "5"; mgi_id "MGI:1859660"; tag "basic"; havana_gene "OTTMUSG00000035241.1"; havana_transcript "OTTMUST00000089843.1";
chr3	HAVANA	CDS	89855354	89855542	0	-	2	gene_id "ENSMUSG00000060671.13"; transcript_id "ENSMUST00000069805.14"; gene_type "protein_coding"; gene_name "Atp8b2"; transcript_type "protein_coding"; transcript_name "Atp8b2-201"; exon_number 15; exon_id "ENSMUSE00001262337.2"; level 2; protein_id "ENSMUSP00000063384.8"; transcript_support_level "5"; mgi_id "MGI:1859660"; tag "basic"; havana_gene "OTTMUSG00000035241.1"; havana_transcript "OTTMUST00000089843.1";
chr3	ENSEMBL	exon	89855354	89855542	0	-	.	gene_id "ENSMUSG00000060671.13"; transcript_id "ENSMUST00000107396.8"; gene_type "protein_coding"; gene_name "Atp8b2"; transcript_type "protein_coding"; transcript_name "Atp8b2-202"; exon_number 16; exon_id "ENSMUSE00001262337.2"; level 3; protein_id "ENSMUSP00000103019.2"; transcript_support_level "5"; mgi_id "MGI:1859660"; tag "basic"; havana_gene "OTTMUSG00000035241.1";
chr3	ENSEMBL	CDS	89855354	89855542	0	-	2	gene_id "ENSMUSG00000060671.13"; transcript_id "ENSMUST00000107396.8"; gene_type "protein_coding"; gene_name "Atp8b2"; transcript_type "protein_coding"; transcript_name "Atp8b2-202"; exon_number 16; exon_id "ENSMUSE00001262337.2"; level 3; protein_id "ENSMUSP00000103019.2"; transcript_support_level "5"; mgi_id "MGI:1859660"; tag "basic"; havana_gene "OTTMUSG00000035241.1";
chr3	HAVANA	exon	89855354	89855542	0	-	.	gene_id "ENSMUSG00000060671.13"; transcript_id "ENSMUST00000163354.8"; gene_type "protein_coding"; gene_name "Atp8b2"; transcript_type "retained_intron"; transcript_name "Atp8b2-204"; exon_number 5; exon_id "ENSMUSE00001270201.2"; level 2; transcript_support_level "2"; mgi_id "MGI:1859660"; havana_gene "OTTMUSG00000035241.1"; havana_transcript "OTTMUST00000089845.1";
chr3	HAVANA	exon	89855354	89855542	0	-	.	gene_id "ENSMUSG00000060671.13"; transcript_id "ENSMUST00000166347.8"; gene_type "protein_coding"; gene_name "Atp8b2"; transcript_type "retained_intron"; transcript_name "Atp8b2-205"; exon_number 16; exon_id "ENSMUSE00001270201.2"; level 2; transcript_support_level "2"; mgi_id "MGI:1859660"; havana_gene "OTTMUSG00000035241.1"; havana_transcript "OTTMUST00000089844.1";
chr3	HAVANA	exon	89855354	89855542	0	-	.	gene_id "ENSMUSG00000060671.13"; transcript_id "ENSMUST00000168276.8"; gene_type "protein_coding"; gene_name "Atp8b2"; transcript_type "protein_coding"; transcript_name "Atp8b2-210"; exon_number 16; exon_id "ENSMUSE00001262337.2"; level 2; protein_id "ENSMUSP00000128423.2"; transcript_support_level "5"; mgi_id "MGI:1859660"; tag "basic"; tag "Ensembl_canonical"; tag "GENCODE_Primary"; tag "appris_principal_1"; tag "CCDS"; ccdsid "CCDS38497.2"; havana_gene "OTTMUSG00000035241.1"; havana_transcript "OTTMUST00000089848.1";
chr3	HAVANA	CDS	89855354	89855542	0	-	2	gene_id "ENSMUSG00000060671.13"; transcript_id "ENSMUST00000168276.8"; gene_type "protein_coding"; gene_name "Atp8b2"; transcript_type "protein_coding"; transcript_name "Atp8b2-210"; exon_number 16; exon_id "ENSMUSE00001262337.2"; level 2; protein_id "ENSMUSP00000128423.2"; transcript_support_level "5"; mgi_id "MGI:1859660"; tag "basic"; tag "Ensembl_canonical"; tag "GENCODE_Primary"; tag "appris_principal_1"; tag "CCDS"; ccdsid "CCDS38497.2"; havana_gene "OTTMUSG00000035241.1"; havana_transcript "OTTMUST00000089848.1";
chr3	HAVANA	exon	89855354	89855542	0	-	.	gene_id "ENSMUSG00000060671.13"; transcript_id "ENSMUST00000170739.2"; gene_type "protein_coding"; gene_name "Atp8b2"; transcript_type "nonsense_mediated_decay"; transcript_name "Atp8b2-214"; exon_number 2; exon_id "ENSMUSE00001262337.2"; level 2; protein_id "ENSMUSP00000127720.2"; transcript_support_level "5"; mgi_id "MGI:1859660"; tag "mRNA_start_NF"; tag "cds_start_NF"; havana_gene "OTTMUSG00000035241.1"; havana_transcript "OTTMUST00000089853.1";
chr3	HAVANA	CDS	89855354	89855542	0	-	2	gene_id "ENSMUSG00000060671.13"; transcript_id "ENSMUST00000170739.2"; gene_type "protein_coding"; gene_name "Atp8b2"; transcript_type "nonsense_mediated_decay"; transcript_name "Atp8b2-214"; exon_number 2; exon_id "ENSMUSE00001262337.2"; level 2; protein_id "ENSMUSP00000127720.2"; transcript_support_level "5"; mgi_id "MGI:1859660"; tag "mRNA_start_NF"; tag "cds_start_NF"; havana_gene "OTTMUSG00000035241.1"; havana_transcript "OTTMUST00000089853.1";
chr3	HAVANA	exon	89855694	89855709	0	-	.	gene_id "ENSMUSG00000060671.13"; transcript_id "ENSMUST00000170739.2"; gene_type "protein_coding"; gene_name "Atp8b2"; transcript_type "nonsense_mediated_decay"; transcript_name "Atp8b2-214"; exon_number 1; exon_id "ENSMUSE00001472772.2"; level 2; protein_id "ENSMUSP00000127720.2"; transcript_support_level "5"; mgi_id "MGI:1859660"; tag "mRNA_start_NF"; tag "cds_start_NF"; havana_gene "OTTMUSG00000035241.1"; havana_transcript "OTTMUST00000089853.1";
chr3	HAVANA	CDS	89855694	89855709	0	-	0	gene_id "ENSMUSG00000060671.13"; transcript_id "ENSMUST00000170739.2"; gene_type "protein_coding"; gene_name "Atp8b2"; transcript_type "nonsense_mediated_decay"; transcript_name "Atp8b2-214"; exon_number 1; exon_id "ENSMUSE00001472772.2"; level 2; protein_id "ENSMUSP00000127720.2"; transcript_support_level "5"; mgi_id "MGI:1859660"; tag "mRNA_start_NF"; tag "cds_start_NF"; havana_gene "OTTMUSG00000035241.1"; havana_transcript "OTTMUST00000089853.1";
chr3	HAVANA	exon	89855694	89855839	0	-	.	gene_id "ENSMUSG00000060671.13"; transcript_id "ENSMUST00000167257.2"; gene_type "protein_coding"; gene_name "Atp8b2"; transcript_type "retained_intron"; transcript_name "Atp8b2-208"; exon_number 1; exon_id "ENSMUSE00000874911.2"; level 2; transcript_support_level "5"; mgi_id "MGI:1859660"; tag "mRNA_end_NF"; havana_gene "OTTMUSG00000035241.1"; havana_transcript "OTTMUST00000089852.1";
chr3	HAVANA	exon	89855694	89855859	0	-	.	gene_id "ENSMUSG00000060671.13"; transcript_id "ENSMUST00000069805.14"; gene_type "protein_coding"; gene_name "Atp8b2"; transcript_type "protein_coding"; transcript_name "Atp8b2-201"; exon_number 14; exon_id "ENSMUSE00001233470.2"; level 2; protein_id "ENSMUSP00000063384.8"; transcript_support_level "5"; mgi_id "MGI:1859660"; tag "basic"; havana_gene "OTTMUSG00000035241.1"; havana_transcript "OTTMUST00000089843.1";
chr3	HAVANA	CDS	89855694	89855859	0	-	0	gene_id "ENSMUSG00000060671.13"; transcript_id "ENSMUST00000069805.14"; gene_type "protein_coding"; gene_name "Atp8b2"; transcript_type "protein_coding"; transcript_name "Atp8b2-201"; exon_number 14; exon_id "ENSMUSE00001233470.2"; level 2; protein_id "ENSMUSP00000063384.8"; transcript_support_level "5"; mgi_id "MGI:1859660"; tag "basic"; havana_gene "OTTMUSG00000035241.1"; havana_transcript "OTTMUST00000089843.1";
chr3	ENSEMBL	exon	89855694	89855859	0	-	.	gene_id "ENSMUSG00000060671.13"; transcript_id "ENSMUST00000107396.8"; gene_type "protein_coding"; gene_name "Atp8b2"; transcript_type "protein_coding"; transcript_name "Atp8b2-202"; exon_number 15; exon_id "ENSMUSE00001233470.2"; level 3; protein_id "ENSMUSP00000103019.2"; transcript_support_level "5"; mgi_id "MGI:1859660"; tag "basic"; havana_gene "OTTMUSG00000035241.1";
chr3	ENSEMBL	CDS	89855694	89855859	0	-	0	gene_id "ENSMUSG00000060671.13"; transcript_id "ENSMUST00000107396.8"; gene_type "protein_coding"; gene_name "Atp8b2"; transcript_type "protein_coding"; transcript_name "Atp8b2-202"; exon_number 15; exon_id "ENSMUSE00001233470.2"; level 3; protein_id "ENSMUSP00000103019.2"; transcript_support_level "5"; mgi_id "MGI:1859660"; tag "basic"; havana_gene "OTTMUSG00000035241.1";
chr3	HAVANA	exon	89855694	89855859	0	-	.	gene_id "ENSMUSG00000060671.13"; transcript_id "ENSMUST00000163354.8"; gene_type "protein_coding"; gene_name "Atp8b2"; transcript_type "retained_intron"; transcript_name "Atp8b2-204"; exon_number 4; exon_id "ENSMUSE00001207813.2"; level 2; transcript_support_level "2"; mgi_id "MGI:1859660"; havana_gene "OTTMUSG00000035241.1"; havana_transcript "OTTMUST00000089845.1";
chr3	HAVANA	exon	89855694	89855859	0	-	.	gene_id "ENSMUSG00000060671.13"; transcript_id "ENSMUST00000166347.8"; gene_type "protein_coding"; gene_name "Atp8b2"; transcript_type "retained_intron"; transcript_name "Atp8b2-205"; exon_number 15; exon_id "ENSMUSE00001207813.2"; level 2; transcript_support_level "2"; mgi_id "MGI:1859660"; havana_gene "OTTMUSG00000035241.1"; havana_transcript "OTTMUST00000089844.1";
chr3	HAVANA	exon	89855694	89855859	0	-	.	gene_id "ENSMUSG00000060671.13"; transcript_id "ENSMUST00000168276.8"; gene_type "protein_coding"; gene_name "Atp8b2"; transcript_type "protein_coding"; transcript_name "Atp8b2-210"; exon_number 15; exon_id "ENSMUSE00001233470.2"; level 2; protein_id "ENSMUSP00000128423.2"; transcript_support_level "5"; mgi_id "MGI:1859660"; tag "basic"; tag "Ensembl_canonical"; tag "GENCODE_Primary"; tag "appris_principal_1"; tag "CCDS"; ccdsid "CCDS38497.2"; havana_gene "OTTMUSG00000035241.1"; havana_transcript "OTTMUST00000089848.1";
chr3	HAVANA	CDS	89855694	89855859	0	-	0	gene_id "ENSMUSG00000060671.13"; transcript_id "ENSMUST00000168276.8"; gene_type "protein_coding"; gene_name "Atp8b2"; transcript_type "protein_coding"; transcript_name "Atp8b2-210"; exon_number 15; exon_id "ENSMUSE00001233470.2"; level 2; protein_id "ENSMUSP00000128423.2"; transcript_support_level "5"; mgi_id "MGI:1859660"; tag "basic"; tag "Ensembl_canonical"; tag "GENCODE_Primary"; tag "appris_principal_1"; tag "CCDS"; ccdsid "CCDS38497.2"; havana_gene "OTTMUSG00000035241.1"; havana_transcript "OTTMUST00000089848.1";
chr3	HAVANA	exon	89855852	89855859	0	-	.	gene_id "ENSMUSG00000060671.13"; transcript_id "ENSMUST00000171818.2"; gene_type "protein_coding"; gene_name "Atp8b2"; transcript_type "retained_intron"; transcript_name "Atp8b2-216"; exon_number 3; exon_id "ENSMUSE00001469724.2"; level 2; transcript_support_level "2"; mgi_id "MGI:1859660"; tag "mRNA_end_NF"; havana_gene "OTTMUSG00000035241.1"; havana_transcript "OTTMUST00000089851.1";
chr3	HAVANA	transcript	89855852	89857760	0	-	.	gene_id "ENSMUSG00000060671.13"; transcript_id "ENSMUST00000171818.2"; gene_type "protein_coding"; gene_name "Atp8b2"; transcript_type "retained_intron"; transcript_name "Atp8b2-216"; level 2; transcript_support_level "2"; mgi_id "MGI:1859660"; tag "mRNA_end_NF"; havana_gene "OTTMUSG00000035241.1"; havana_transcript "OTTMUST00000089851.1";
chr3	HAVANA	exon	89856276	89856319	0	-	.	gene_id "ENSMUSG00000060671.13"; transcript_id "ENSMUST00000069805.14"; gene_type "protein_coding"; gene_name "Atp8b2"; transcript_type "protein_coding"; transcript_name "Atp8b2-201"; exon_number 13; exon_id "ENSMUSE00001270818.2"; level 2; protein_id "ENSMUSP00000063384.8"; transcript_support_level "5"; mgi_id "MGI:1859660"; tag "basic"; havana_gene "OTTMUSG00000035241.1"; havana_transcript "OTTMUST00000089843.1";
chr3	HAVANA	CDS	89856276	89856319	0	-	2	gene_id "ENSMUSG00000060671.13"; transcript_id "ENSMUST00000069805.14"; gene_type "protein_coding"; gene_name "Atp8b2"; transcript_type "protein_coding"; transcript_name "Atp8b2-201"; exon_number 13; exon_id "ENSMUSE00001270818.2"; level 2; protein_id "ENSMUSP00000063384.8"; transcript_support_level "5"; mgi_id "MGI:1859660"; tag "basic"; havana_gene "OTTMUSG00000035241.1"; havana_transcript "OTTMUST00000089843.1";
chr3	ENSEMBL	exon	89856276	89856319	0	-	.	gene_id "ENSMUSG00000060671.13"; transcript_id "ENSMUST00000107396.8"; gene_type "protein_coding"; gene_name "Atp8b2"; transcript_type "protein_coding"; transcript_name "Atp8b2-202"; exon_number 14; exon_id "ENSMUSE00001270818.2"; level 3; protein_id "ENSMUSP00000103019.2"; transcript_support_level "5"; mgi_id "MGI:1859660"; tag "basic"; havana_gene "OTTMUSG00000035241.1";
chr3	ENSEMBL	CDS	89856276	89856319	0	-	2	gene_id "ENSMUSG00000060671.13"; transcript_id "ENSMUST00000107396.8"; gene_type "protein_coding"; gene_name "Atp8b2"; transcript_type "protein_coding"; transcript_name "Atp8b2-202"; exon_number 14; exon_id "ENSMUSE00001270818.2"; level 3; protein_id "ENSMUSP00000103019.2"; transcript_support_level "5"; mgi_id "MGI:1859660"; tag "basic"; havana_gene "OTTMUSG00000035241.1";
chr3	HAVANA	exon	89856276	89856319	0	-	.	gene_id "ENSMUSG00000060671.13"; transcript_id "ENSMUST00000163354.8"; gene_type "protein_coding"; gene_name "Atp8b2"; transcript_type "retained_intron"; transcript_name "Atp8b2-204"; exon_number 3; exon_id "ENSMUSE00001312284.2"; level 2; transcript_support_level "2"; mgi_id "MGI:1859660"; havana_gene "OTTMUSG00000035241.1"; havana_transcript "OTTMUST00000089845.1";
chr3	HAVANA	exon	89856276	89856319	0	-	.	gene_id "ENSMUSG00000060671.13"; transcript_id "ENSMUST00000166347.8"; gene_type "protein_coding"; gene_name "Atp8b2"; transcript_type "retained_intron"; transcript_name "Atp8b2-205"; exon_number 14; exon_id "ENSMUSE00001312284.2"; level 2; transcript_support_level "2"; mgi_id "MGI:1859660"; havana_gene "OTTMUSG00000035241.1"; havana_transcript "OTTMUST00000089844.1";
chr3	HAVANA	exon	89856276	89856319	0	-	.	gene_id "ENSMUSG00000060671.13"; transcript_id "ENSMUST00000168276.8"; gene_type "protein_coding"; gene_name "Atp8b2"; transcript_type "protein_coding"; transcript_name "Atp8b2-210"; exon_number 14; exon_id "ENSMUSE00001270818.2"; level 2; protein_id "ENSMUSP00000128423.2"; transcript_support_level "5"; mgi_id "MGI:1859660"; tag "basic"; tag "Ensembl_canonical"; tag "GENCODE_Primary"; tag "appris_principal_1"; tag "CCDS"; ccdsid "CCDS38497.2"; havana_gene "OTTMUSG00000035241.1"; havana_transcript "OTTMUST00000089848.1";
chr3	HAVANA	CDS	89856276	89856319	0	-	2	gene_id "ENSMUSG00000060671.13"; transcript_id "ENSMUST00000168276.8"; gene_type "protein_coding"; gene_name "Atp8b2"; transcript_type "protein_coding"; transcript_name "Atp8b2-210"; exon_number 14; exon_id "ENSMUSE00001270818.2"; level 2; protein_id "ENSMUSP00000128423.2"; transcript_support_level "5"; mgi_id "MGI:1859660"; tag "basic"; tag "Ensembl_canonical"; tag "GENCODE_Primary"; tag "appris_principal_1"; tag "CCDS"; ccdsid "CCDS38497.2"; havana_gene "OTTMUSG00000035241.1"; havana_transcript "OTTMUST00000089848.1";
chr3	HAVANA	exon	89856276	89856319	0	-	.	gene_id "ENSMUSG00000060671.13"; transcript_id "ENSMUST00000171818.2"; gene_type "protein_coding"; gene_name "Atp8b2"; transcript_type "retained_intron"; transcript_name "Atp8b2-216"; exon_number 2; exon_id "ENSMUSE00001312284.2"; level 2; transcript_support_level "2"; mgi_id "MGI:1859660"; tag "mRNA_end_NF"; havana_gene "OTTMUSG00000035241.1"; havana_transcript "OTTMUST00000089851.1";
chr3	HAVANA	exon	89857116	89857324	0	-	.	gene_id "ENSMUSG00000060671.13"; transcript_id "ENSMUST00000069805.14"; gene_type "protein_coding"; gene_name "Atp8b2"; transcript_type "protein_coding"; transcript_name "Atp8b2-201"; exon_number 12; exon_id "ENSMUSE00001274272.2"; level 2; protein_id "ENSMUSP00000063384.8"; transcript_support_level "5"; mgi_id "MGI:1859660"; tag "basic"; havana_gene "OTTMUSG00000035241.1"; havana_transcript "OTTMUST00000089843.1";
chr3	HAVANA	CDS	89857116	89857324	0	-	1	gene_id "ENSMUSG00000060671.13"; transcript_id "ENSMUST00000069805.14"; gene_type "protein_coding"; gene_name "Atp8b2"; transcript_type "protein_coding"; transcript_name "Atp8b2-201"; exon_number 12; exon_id "ENSMUSE00001274272.2"; level 2; protein_id "ENSMUSP00000063384.8"; transcript_support_level "5"; mgi_id "MGI:1859660"; tag "basic"; havana_gene "OTTMUSG00000035241.1"; havana_transcript "OTTMUST00000089843.1";
chr3	ENSEMBL	exon	89857116	89857324	0	-	.	gene_id "ENSMUSG00000060671.13"; transcript_id "ENSMUST00000107396.8"; gene_type "protein_coding"; gene_name "Atp8b2"; transcript_type "protein_coding"; transcript_name "Atp8b2-202"; exon_number 13; exon_id "ENSMUSE00001274272.2"; level 3; protein_id "ENSMUSP00000103019.2"; transcript_support_level "5"; mgi_id "MGI:1859660"; tag "basic"; havana_gene "OTTMUSG00000035241.1";
chr3	ENSEMBL	CDS	89857116	89857324	0	-	1	gene_id "ENSMUSG00000060671.13"; transcript_id "ENSMUST00000107396.8"; gene_type "protein_coding"; gene_name "Atp8b2"; transcript_type "protein_coding"; transcript_name "Atp8b2-202"; exon_number 13; exon_id "ENSMUSE00001274272.2"; level 3; protein_id "ENSMUSP00000103019.2"; transcript_support_level "5"; mgi_id "MGI:1859660"; tag "basic"; havana_gene "OTTMUSG00000035241.1";
chr3	HAVANA	exon	89857116	89857324	0	-	.	gene_id "ENSMUSG00000060671.13"; transcript_id "ENSMUST00000163354.8"; gene_type "protein_coding"; gene_name "Atp8b2"; transcript_type "retained_intron"; transcript_name "Atp8b2-204"; exon_number 2; exon_id "ENSMUSE00001234507.2"; level 2; transcript_support_level "2"; mgi_id "MGI:1859660"; havana_gene "OTTMUSG00000035241.1"; havana_transcript "OTTMUST00000089845.1";
chr3	HAVANA	exon	89857116	89857324	0	-	.	gene_id "ENSMUSG00000060671.13"; transcript_id "ENSMUST00000166347.8"; gene_type "protein_coding"; gene_name "Atp8b2"; transcript_type "retained_intron"; transcript_name "Atp8b2-205"; exon_number 13; exon_id "ENSMUSE00001234507.2"; level 2; transcript_support_level "2"; mgi_id "MGI:1859660"; havana_gene "OTTMUSG00000035241.1"; havana_transcript "OTTMUST00000089844.1";
chr3	HAVANA	exon	89857116	89857324	0	-	.	gene_id "ENSMUSG00000060671.13"; transcript_id "ENSMUST00000168276.8"; gene_type "protein_coding"; gene_name "Atp8b2"; transcript_type "protein_coding"; transcript_name "Atp8b2-210"; exon_number 13; exon_id "ENSMUSE00001274272.2"; level 2; protein_id "ENSMUSP00000128423.2"; transcript_support_level "5"; mgi_id "MGI:1859660"; tag "basic"; tag "Ensembl_canonical"; tag "GENCODE_Primary"; tag "appris_principal_1"; tag "CCDS"; ccdsid "CCDS38497.2"; havana_gene "OTTMUSG00000035241.1"; havana_transcript "OTTMUST00000089848.1";
chr3	HAVANA	CDS	89857116	89857324	0	-	1	gene_id "ENSMUSG00000060671.13"; transcript_id "ENSMUST00000168276.8"; gene_type "protein_coding"; gene_name "Atp8b2"; transcript_type "protein_coding"; transcript_name "Atp8b2-210"; exon_number 13; exon_id "ENSMUSE00001274272.2"; level 2; protein_id "ENSMUSP00000128423.2"; transcript_support_level "5"; mgi_id "MGI:1859660"; tag "basic"; tag "Ensembl_canonical"; tag "GENCODE_Primary"; tag "appris_principal_1"; tag "CCDS"; ccdsid "CCDS38497.2"; havana_gene "OTTMUSG00000035241.1"; havana_transcript "OTTMUST00000089848.1";
chr3	HAVANA	exon	89857116	89857760	0	-	.	gene_id "ENSMUSG00000060671.13"; transcript_id "ENSMUST00000171818.2"; gene_type "protein_coding"; gene_name "Atp8b2"; transcript_type "retained_intron"; transcript_name "Atp8b2-216"; exon_number 1; exon_id "ENSMUSE00000881600.2"; level 2; transcript_support_level "2"; mgi_id "MGI:1859660"; tag "mRNA_end_NF"; havana_gene "OTTMUSG00000035241.1"; havana_transcript "OTTMUST00000089851.1";
chr3	HAVANA	exon	89859982	89860178	0	-	.	gene_id "ENSMUSG00000060671.13"; transcript_id "ENSMUST00000069805.14"; gene_type "protein_coding"; gene_name "Atp8b2"; transcript_type "protein_coding"; transcript_name "Atp8b2-201"; exon_number 11; exon_id "ENSMUSE00001224623.2"; level 2; protein_id "ENSMUSP00000063384.8"; transcript_support_level "5"; mgi_id "MGI:1859660"; tag "basic"; havana_gene "OTTMUSG00000035241.1"; havana_transcript "OTTMUST00000089843.1";
chr3	HAVANA	CDS	89859982	89860178	0	-	0	gene_id "ENSMUSG00000060671.13"; transcript_id "ENSMUST00000069805.14"; gene_type "protein_coding"; gene_name "Atp8b2"; transcript_type "protein_coding"; transcript_name "Atp8b2-201"; exon_number 11; exon_id "ENSMUSE00001224623.2"; level 2; protein_id "ENSMUSP00000063384.8"; transcript_support_level "5"; mgi_id "MGI:1859660"; tag "basic"; havana_gene "OTTMUSG00000035241.1"; havana_transcript "OTTMUST00000089843.1";
chr3	ENSEMBL	exon	89859982	89860178	0	-	.	gene_id "ENSMUSG00000060671.13"; transcript_id "ENSMUST00000107396.8"; gene_type "protein_coding"; gene_name "Atp8b2"; transcript_type "protein_coding"; transcript_name "Atp8b2-202"; exon_number 12; exon_id "ENSMUSE00001224623.2"; level 3; protein_id "ENSMUSP00000103019.2"; transcript_support_level "5"; mgi_id "MGI:1859660"; tag "basic"; havana_gene "OTTMUSG00000035241.1";
chr3	ENSEMBL	CDS	89859982	89860178	0	-	0	gene_id "ENSMUSG00000060671.13"; transcript_id "ENSMUST00000107396.8"; gene_type "protein_coding"; gene_name "Atp8b2"; transcript_type "protein_coding"; transcript_name "Atp8b2-202"; exon_number 12; exon_id "ENSMUSE00001224623.2"; level 3; protein_id "ENSMUSP00000103019.2"; transcript_support_level "5"; mgi_id "MGI:1859660"; tag "basic"; havana_gene "OTTMUSG00000035241.1";
chr3	HAVANA	exon	89859982	89860178	0	-	.	gene_id "ENSMUSG00000060671.13"; transcript_id "ENSMUST00000166347.8"; gene_type "protein_coding"; gene_name "Atp8b2"; transcript_type "retained_intron"; transcript_name "Atp8b2-205"; exon_number 12; exon_id "ENSMUSE00001207082.2"; level 2; transcript_support_level "2"; mgi_id "MGI:1859660"; havana_gene "OTTMUSG00000035241.1"; havana_transcript "OTTMUST00000089844.1";
chr3	HAVANA	exon	89859982	89860178	0	-	.	gene_id "ENSMUSG00000060671.13"; transcript_id "ENSMUST00000168276.8"; gene_type "protein_coding"; gene_name "Atp8b2"; transcript_type "protein_coding"; transcript_name "Atp8b2-210"; exon_number 12; exon_id "ENSMUSE00001224623.2"; level 2; protein_id "ENSMUSP00000128423.2"; transcript_support_level "5"; mgi_id "MGI:1859660"; tag "basic"; tag "Ensembl_canonical"; tag "GENCODE_Primary"; tag "appris_principal_1"; tag "CCDS"; ccdsid "CCDS38497.2"; havana_gene "OTTMUSG00000035241.1"; havana_transcript "OTTMUST00000089848.1";
chr3	HAVANA	CDS	89859982	89860178	0	-	0	gene_id "ENSMUSG00000060671.13"; transcript_id "ENSMUST00000168276.8"; gene_type "protein_coding"; gene_name "Atp8b2"; transcript_type "protein_coding"; transcript_name "Atp8b2-210"; exon_number 12; exon_id "ENSMUSE00001224623.2"; level 2; protein_id "ENSMUSP00000128423.2"; transcript_support_level "5"; mgi_id "MGI:1859660"; tag "basic"; tag "Ensembl_canonical"; tag "GENCODE_Primary"; tag "appris_principal_1"; tag "CCDS"; ccdsid "CCDS38497.2"; havana_gene "OTTMUSG00000035241.1"; havana_transcript "OTTMUST00000089848.1";
chr3	HAVANA	exon	89859982	89860672	0	-	.	gene_id "ENSMUSG00000060671.13"; transcript_id "ENSMUST00000163354.8"; gene_type "protein_coding"; gene_name "Atp8b2"; transcript_type "retained_intron"; transcript_name "Atp8b2-204"; exon_number 1; exon_id "ENSMUSE00000902833.2"; level 2; transcript_support_level "2"; mgi_id "MGI:1859660"; havana_gene "OTTMUSG00000035241.1"; havana_transcript "OTTMUST00000089845.1";
chr3	HAVANA	exon	89861146	89861597	0	-	.	gene_id "ENSMUSG00000060671.13"; transcript_id "ENSMUST00000166705.2"; gene_type "protein_coding"; gene_name "Atp8b2"; transcript_type "retained_intron"; transcript_name "Atp8b2-207"; exon_number 2; exon_id "ENSMUSE00000899767.2"; level 2; transcript_support_level "3"; mgi_id "MGI:1859660"; tag "mRNA_end_NF"; havana_gene "OTTMUSG00000035241.1"; havana_transcript "OTTMUST00000089850.1";
chr3	HAVANA	transcript	89861146	89861946	0	-	.	gene_id "ENSMUSG00000060671.13"; transcript_id "ENSMUST00000166705.2"; gene_type "protein_coding"; gene_name "Atp8b2"; transcript_type "retained_intron"; transcript_name "Atp8b2-207"; level 2; transcript_support_level "3"; mgi_id "MGI:1859660"; tag "mRNA_end_NF"; havana_gene "OTTMUSG00000035241.1"; havana_transcript "OTTMUST00000089850.1";
chr3	HAVANA	exon	89861509	89861597	0	-	.	gene_id "ENSMUSG00000060671.13"; transcript_id "ENSMUST00000069805.14"; gene_type "protein_coding"; gene_name "Atp8b2"; transcript_type "protein_coding"; transcript_name "Atp8b2-201"; exon_number 10; exon_id "ENSMUSE00001273152.2"; level 2; protein_id "ENSMUSP00000063384.8"; transcript_support_level "5"; mgi_id "MGI:1859660"; tag "basic"; havana_gene "OTTMUSG00000035241.1"; havana_transcript "OTTMUST00000089843.1";
chr3	HAVANA	CDS	89861509	89861597	0	-	2	gene_id "ENSMUSG00000060671.13"; transcript_id "ENSMUST00000069805.14"; gene_type "protein_coding"; gene_name "Atp8b2"; transcript_type "protein_coding"; transcript_name "Atp8b2-201"; exon_number 10; exon_id "ENSMUSE00001273152.2"; level 2; protein_id "ENSMUSP00000063384.8"; transcript_support_level "5"; mgi_id "MGI:1859660"; tag "basic"; havana_gene "OTTMUSG00000035241.1"; havana_transcript "OTTMUST00000089843.1";
chr3	ENSEMBL	exon	89861509	89861597	0	-	.	gene_id "ENSMUSG00000060671.13"; transcript_id "ENSMUST00000107396.8"; gene_type "protein_coding"; gene_name "Atp8b2"; transcript_type "protein_coding"; transcript_name "Atp8b2-202"; exon_number 11; exon_id "ENSMUSE00001273152.2"; level 3; protein_id "ENSMUSP00000103019.2"; transcript_support_level "5"; mgi_id "MGI:1859660"; tag "basic"; havana_gene "OTTMUSG00000035241.1";
chr3	ENSEMBL	CDS	89861509	89861597	0	-	2	gene_id "ENSMUSG00000060671.13"; transcript_id "ENSMUST00000107396.8"; gene_type "protein_coding"; gene_name "Atp8b2"; transcript_type "protein_coding"; transcript_name "Atp8b2-202"; exon_number 11; exon_id "ENSMUSE00001273152.2"; level 3; protein_id "ENSMUSP00000103019.2"; transcript_support_level "5"; mgi_id "MGI:1859660"; tag "basic"; havana_gene "OTTMUSG00000035241.1";
chr3	HAVANA	exon	89861509	89861597	0	-	.	gene_id "ENSMUSG00000060671.13"; transcript_id "ENSMUST00000166347.8"; gene_type "protein_coding"; gene_name "Atp8b2"; transcript_type "retained_intron"; transcript_name "Atp8b2-205"; exon_number 11; exon_id "ENSMUSE00001278650.2"; level 2; transcript_support_level "2"; mgi_id "MGI:1859660"; havana_gene "OTTMUSG00000035241.1"; havana_transcript "OTTMUST00000089844.1";
chr3	HAVANA	exon	89861509	89861597	0	-	.	gene_id "ENSMUSG00000060671.13"; transcript_id "ENSMUST00000168276.8"; gene_type "protein_coding"; gene_name "Atp8b2"; transcript_type "protein_coding"; transcript_name "Atp8b2-210"; exon_number 11; exon_id "ENSMUSE00001273152.2"; level 2; protein_id "ENSMUSP00000128423.2"; transcript_support_level "5"; mgi_id "MGI:1859660"; tag "basic"; tag "Ensembl_canonical"; tag "GENCODE_Primary"; tag "appris_principal_1"; tag "CCDS"; ccdsid "CCDS38497.2"; havana_gene "OTTMUSG00000035241.1"; havana_transcript "OTTMUST00000089848.1";
chr3	HAVANA	CDS	89861509	89861597	0	-	2	gene_id "ENSMUSG00000060671.13"; transcript_id "ENSMUST00000168276.8"; gene_type "protein_coding"; gene_name "Atp8b2"; transcript_type "protein_coding"; transcript_name "Atp8b2-210"; exon_number 11; exon_id "ENSMUSE00001273152.2"; level 2; protein_id "ENSMUSP00000128423.2"; transcript_support_level "5"; mgi_id "MGI:1859660"; tag "basic"; tag "Ensembl_canonical"; tag "GENCODE_Primary"; tag "appris_principal_1"; tag "CCDS"; ccdsid "CCDS38497.2"; havana_gene "OTTMUSG00000035241.1"; havana_transcript "OTTMUST00000089848.1";
chr3	HAVANA	exon	89861577	89861597	0	-	.	gene_id "ENSMUSG00000060671.13"; transcript_id "ENSMUST00000170696.2"; gene_type "protein_coding"; gene_name "Atp8b2"; transcript_type "protein_coding"; transcript_name "Atp8b2-213"; exon_number 10; exon_id "ENSMUSE00000899172.2"; level 2; protein_id "ENSMUSP00000126142.2"; transcript_support_level "3"; mgi_id "MGI:1859660"; tag "mRNA_end_NF"; tag "cds_end_NF"; havana_gene "OTTMUSG00000035241.1"; havana_transcript "OTTMUST00000089849.1";
chr3	HAVANA	CDS	89861577	89861597	0	-	2	gene_id "ENSMUSG00000060671.13"; transcript_id "ENSMUST00000170696.2"; gene_type "protein_coding"; gene_name "Atp8b2"; transcript_type "protein_coding"; transcript_name "Atp8b2-213"; exon_number 10; exon_id "ENSMUSE00000899172.2"; level 2; protein_id "ENSMUSP00000126142.2"; transcript_support_level "3"; mgi_id "MGI:1859660"; tag "mRNA_end_NF"; tag "cds_end_NF"; havana_gene "OTTMUSG00000035241.1"; havana_transcript "OTTMUST00000089849.1";
chr3	HAVANA	transcript	89861577	89866861	0	-	.	gene_id "ENSMUSG00000060671.13"; transcript_id "ENSMUST00000170696.2"; gene_type "protein_coding"; gene_name "Atp8b2"; transcript_type "protein_coding"; transcript_name "Atp8b2-213"; level 2; protein_id "ENSMUSP00000126142.2"; transcript_support_level "3"; mgi_id "MGI:1859660"; tag "mRNA_end_NF"; tag "cds_end_NF"; havana_gene "OTTMUSG00000035241.1"; havana_transcript "OTTMUST00000089849.1";
chr3	HAVANA	exon	89861747	89861905	0	-	.	gene_id "ENSMUSG00000060671.13"; transcript_id "ENSMUST00000069805.14"; gene_type "protein_coding"; gene_name "Atp8b2"; transcript_type "protein_coding"; transcript_name "Atp8b2-201"; exon_number 9; exon_id "ENSMUSE00001262583.2"; level 2; protein_id "ENSMUSP00000063384.8"; transcript_support_level "5"; mgi_id "MGI:1859660"; tag "basic"; havana_gene "OTTMUSG00000035241.1"; havana_transcript "OTTMUST00000089843.1";
chr3	HAVANA	CDS	89861747	89861905	0	-	2	gene_id "ENSMUSG00000060671.13"; transcript_id "ENSMUST00000069805.14"; gene_type "protein_coding"; gene_name "Atp8b2"; transcript_type "protein_coding"; transcript_name "Atp8b2-201"; exon_number 9; exon_id "ENSMUSE00001262583.2"; level 2; protein_id "ENSMUSP00000063384.8"; transcript_support_level "5"; mgi_id "MGI:1859660"; tag "basic"; havana_gene "OTTMUSG00000035241.1"; havana_transcript "OTTMUST00000089843.1";
chr3	ENSEMBL	exon	89861747	89861905	0	-	.	gene_id "ENSMUSG00000060671.13"; transcript_id "ENSMUST00000107396.8"; gene_type "protein_coding"; gene_name "Atp8b2"; transcript_type "protein_coding"; transcript_name "Atp8b2-202"; exon_number 10; exon_id "ENSMUSE00001262583.2"; level 3; protein_id "ENSMUSP00000103019.2"; transcript_support_level "5"; mgi_id "MGI:1859660"; tag "basic"; havana_gene "OTTMUSG00000035241.1";
chr3	ENSEMBL	CDS	89861747	89861905	0	-	2	gene_id "ENSMUSG00000060671.13"; transcript_id "ENSMUST00000107396.8"; gene_type "protein_coding"; gene_name "Atp8b2"; transcript_type "protein_coding"; transcript_name "Atp8b2-202"; exon_number 10; exon_id "ENSMUSE00001262583.2"; level 3; protein_id "ENSMUSP00000103019.2"; transcript_support_level "5"; mgi_id "MGI:1859660"; tag "basic"; havana_gene "OTTMUSG00000035241.1";
chr3	HAVANA	exon	89861747	89861905	0	-	.	gene_id "ENSMUSG00000060671.13"; transcript_id "ENSMUST00000166347.8"; gene_type "protein_coding"; gene_name "Atp8b2"; transcript_type "retained_intron"; transcript_name "Atp8b2-205"; exon_number 10; exon_id "ENSMUSE00001273672.2"; level 2; transcript_support_level "2"; mgi_id "MGI:1859660"; havana_gene "OTTMUSG00000035241.1"; havana_transcript "OTTMUST00000089844.1";
chr3	HAVANA	exon	89861747	89861905	0	-	.	gene_id "ENSMUSG00000060671.13"; transcript_id "ENSMUST00000168276.8"; gene_type "protein_coding"; gene_name "Atp8b2"; transcript_type "protein_coding"; transcript_name "Atp8b2-210"; exon_number 10; exon_id "ENSMUSE00001262583.2"; level 2; protein_id "ENSMUSP00000128423.2"; transcript_support_level "5"; mgi_id "MGI:1859660"; tag "basic"; tag "Ensembl_canonical"; tag "GENCODE_Primary"; tag "appris_principal_1"; tag "CCDS"; ccdsid "CCDS38497.2"; havana_gene "OTTMUSG00000035241.1"; havana_transcript "OTTMUST00000089848.1";
chr3	HAVANA	CDS	89861747	89861905	0	-	2	gene_id "ENSMUSG00000060671.13"; transcript_id "ENSMUST00000168276.8"; gene_type "protein_coding"; gene_name "Atp8b2"; transcript_type "protein_coding"; transcript_name "Atp8b2-210"; exon_number 10; exon_id "ENSMUSE00001262583.2"; level 2; protein_id "ENSMUSP00000128423.2"; transcript_support_level "5"; mgi_id "MGI:1859660"; tag "basic"; tag "Ensembl_canonical"; tag "GENCODE_Primary"; tag "appris_principal_1"; tag "CCDS"; ccdsid "CCDS38497.2"; havana_gene "OTTMUSG00000035241.1"; havana_transcript "OTTMUST00000089848.1";
chr3	HAVANA	exon	89861747	89861905	0	-	.	gene_id "ENSMUSG00000060671.13"; transcript_id "ENSMUST00000170696.2"; gene_type "protein_coding"; gene_name "Atp8b2"; transcript_type "protein_coding"; transcript_name "Atp8b2-213"; exon_number 9; exon_id "ENSMUSE00001262583.2"; level 2; protein_id "ENSMUSP00000126142.2"; transcript_support_level "3"; mgi_id "MGI:1859660"; tag "mRNA_end_NF"; tag "cds_end_NF"; havana_gene "OTTMUSG00000035241.1"; havana_transcript "OTTMUST00000089849.1";
chr3	HAVANA	CDS	89861747	89861905	0	-	2	gene_id "ENSMUSG00000060671.13"; transcript_id "ENSMUST00000170696.2"; gene_type "protein_coding"; gene_name "Atp8b2"; transcript_type "protein_coding"; transcript_name "Atp8b2-213"; exon_number 9; exon_id "ENSMUSE00001262583.2"; level 2; protein_id "ENSMUSP00000126142.2"; transcript_support_level "3"; mgi_id "MGI:1859660"; tag "mRNA_end_NF"; tag "cds_end_NF"; havana_gene "OTTMUSG00000035241.1"; havana_transcript "OTTMUST00000089849.1";
chr3	HAVANA	exon	89861747	89861946	0	-	.	gene_id "ENSMUSG00000060671.13"; transcript_id "ENSMUST00000166705.2"; gene_type "protein_coding"; gene_name "Atp8b2"; transcript_type "retained_intron"; transcript_name "Atp8b2-207"; exon_number 1; exon_id "ENSMUSE00000907268.2"; level 2; transcript_support_level "3"; mgi_id "MGI:1859660"; tag "mRNA_end_NF"; havana_gene "OTTMUSG00000035241.1"; havana_transcript "OTTMUST00000089850.1";
chr3	HAVANA	exon	89864318	89864397	0	-	.	gene_id "ENSMUSG00000060671.13"; transcript_id "ENSMUST00000069805.14"; gene_type "protein_coding"; gene_name "Atp8b2"; transcript_type "protein_coding"; transcript_name "Atp8b2-201"; exon_number 8; exon_id "ENSMUSE00001266513.2"; level 2; protein_id "ENSMUSP00000063384.8"; transcript_support_level "5"; mgi_id "MGI:1859660"; tag "basic"; havana_gene "OTTMUSG00000035241.1"; havana_transcript "OTTMUST00000089843.1";
chr3	HAVANA	CDS	89864318	89864397	0	-	1	gene_id "ENSMUSG00000060671.13"; transcript_id "ENSMUST00000069805.14"; gene_type "protein_coding"; gene_name "Atp8b2"; transcript_type "protein_coding"; transcript_name "Atp8b2-201"; exon_number 8; exon_id "ENSMUSE00001266513.2"; level 2; protein_id "ENSMUSP00000063384.8"; transcript_support_level "5"; mgi_id "MGI:1859660"; tag "basic"; havana_gene "OTTMUSG00000035241.1"; havana_transcript "OTTMUST00000089843.1";
chr3	ENSEMBL	exon	89864318	89864397	0	-	.	gene_id "ENSMUSG00000060671.13"; transcript_id "ENSMUST00000107396.8"; gene_type "protein_coding"; gene_name "Atp8b2"; transcript_type "protein_coding"; transcript_name "Atp8b2-202"; exon_number 9; exon_id "ENSMUSE00001266513.2"; level 3; protein_id "ENSMUSP00000103019.2"; transcript_support_level "5"; mgi_id "MGI:1859660"; tag "basic"; havana_gene "OTTMUSG00000035241.1";
chr3	ENSEMBL	CDS	89864318	89864397	0	-	1	gene_id "ENSMUSG00000060671.13"; transcript_id "ENSMUST00000107396.8"; gene_type "protein_coding"; gene_name "Atp8b2"; transcript_type "protein_coding"; transcript_name "Atp8b2-202"; exon_number 9; exon_id "ENSMUSE00001266513.2"; level 3; protein_id "ENSMUSP00000103019.2"; transcript_support_level "5"; mgi_id "MGI:1859660"; tag "basic"; havana_gene "OTTMUSG00000035241.1";
chr3	HAVANA	exon	89864318	89864397	0	-	.	gene_id "ENSMUSG00000060671.13"; transcript_id "ENSMUST00000166347.8"; gene_type "protein_coding"; gene_name "Atp8b2"; transcript_type "retained_intron"; transcript_name "Atp8b2-205"; exon_number 9; exon_id "ENSMUSE00001287847.2"; level 2; transcript_support_level "2"; mgi_id "MGI:1859660"; havana_gene "OTTMUSG00000035241.1"; havana_transcript "OTTMUST00000089844.1";
chr3	HAVANA	exon	89864318	89864397	0	-	.	gene_id "ENSMUSG00000060671.13"; transcript_id "ENSMUST00000168276.8"; gene_type "protein_coding"; gene_name "Atp8b2"; transcript_type "protein_coding"; transcript_name "Atp8b2-210"; exon_number 9; exon_id "ENSMUSE00001266513.2"; level 2; protein_id "ENSMUSP00000128423.2"; transcript_support_level "5"; mgi_id "MGI:1859660"; tag "basic"; tag "Ensembl_canonical"; tag "GENCODE_Primary"; tag "appris_principal_1"; tag "CCDS"; ccdsid "CCDS38497.2"; havana_gene "OTTMUSG00000035241.1"; havana_transcript "OTTMUST00000089848.1";
chr3	HAVANA	CDS	89864318	89864397	0	-	1	gene_id "ENSMUSG00000060671.13"; transcript_id "ENSMUST00000168276.8"; gene_type "protein_coding"; gene_name "Atp8b2"; transcript_type "protein_coding"; transcript_name "Atp8b2-210"; exon_number 9; exon_id "ENSMUSE00001266513.2"; level 2; protein_id "ENSMUSP00000128423.2"; transcript_support_level "5"; mgi_id "MGI:1859660"; tag "basic"; tag "Ensembl_canonical"; tag "GENCODE_Primary"; tag "appris_principal_1"; tag "CCDS"; ccdsid "CCDS38497.2"; havana_gene "OTTMUSG00000035241.1"; havana_transcript "OTTMUST00000089848.1";
chr3	HAVANA	exon	89864318	89864397	0	-	.	gene_id "ENSMUSG00000060671.13"; transcript_id "ENSMUST00000170696.2"; gene_type "protein_coding"; gene_name "Atp8b2"; transcript_type "protein_coding"; transcript_name "Atp8b2-213"; exon_number 8; exon_id "ENSMUSE00001266513.2"; level 2; protein_id "ENSMUSP00000126142.2"; transcript_support_level "3"; mgi_id "MGI:1859660"; tag "mRNA_end_NF"; tag "cds_end_NF"; havana_gene "OTTMUSG00000035241.1"; havana_transcript "OTTMUST00000089849.1";
chr3	HAVANA	CDS	89864318	89864397	0	-	1	gene_id "ENSMUSG00000060671.13"; transcript_id "ENSMUST00000170696.2"; gene_type "protein_coding"; gene_name "Atp8b2"; transcript_type "protein_coding"; transcript_name "Atp8b2-213"; exon_number 8; exon_id "ENSMUSE00001266513.2"; level 2; protein_id "ENSMUSP00000126142.2"; transcript_support_level "3"; mgi_id "MGI:1859660"; tag "mRNA_end_NF"; tag "cds_end_NF"; havana_gene "OTTMUSG00000035241.1"; havana_transcript "OTTMUST00000089849.1";
chr3	HAVANA	exon	89864605	89864675	0	-	.	gene_id "ENSMUSG00000060671.13"; transcript_id "ENSMUST00000069805.14"; gene_type "protein_coding"; gene_name "Atp8b2"; transcript_type "protein_coding"; transcript_name "Atp8b2-201"; exon_number 7; exon_id "ENSMUSE00001217235.2"; level 2; protein_id "ENSMUSP00000063384.8"; transcript_support_level "5"; mgi_id "MGI:1859660"; tag "basic"; havana_gene "OTTMUSG00000035241.1"; havana_transcript "OTTMUST00000089843.1";
chr3	HAVANA	CDS	89864605	89864675	0	-	0	gene_id "ENSMUSG00000060671.13"; transcript_id "ENSMUST00000069805.14"; gene_type "protein_coding"; gene_name "Atp8b2"; transcript_type "protein_coding"; transcript_name "Atp8b2-201"; exon_number 7; exon_id "ENSMUSE00001217235.2"; level 2; protein_id "ENSMUSP00000063384.8"; transcript_support_level "5"; mgi_id "MGI:1859660"; tag "basic"; havana_gene "OTTMUSG00000035241.1"; havana_transcript "OTTMUST00000089843.1";
chr3	ENSEMBL	exon	89864605	89864675	0	-	.	gene_id "ENSMUSG00000060671.13"; transcript_id "ENSMUST00000107396.8"; gene_type "protein_coding"; gene_name "Atp8b2"; transcript_type "protein_coding"; transcript_name "Atp8b2-202"; exon_number 8; exon_id "ENSMUSE00001217235.2"; level 3; protein_id "ENSMUSP00000103019.2"; transcript_support_level "5"; mgi_id "MGI:1859660"; tag "basic"; havana_gene "OTTMUSG00000035241.1";
chr3	ENSEMBL	CDS	89864605	89864675	0	-	0	gene_id "ENSMUSG00000060671.13"; transcript_id "ENSMUST00000107396.8"; gene_type "protein_coding"; gene_name "Atp8b2"; transcript_type "protein_coding"; transcript_name "Atp8b2-202"; exon_number 8; exon_id "ENSMUSE00001217235.2"; level 3; protein_id "ENSMUSP00000103019.2"; transcript_support_level "5"; mgi_id "MGI:1859660"; tag "basic"; havana_gene "OTTMUSG00000035241.1";
chr3	HAVANA	exon	89864605	89864675	0	-	.	gene_id "ENSMUSG00000060671.13"; transcript_id "ENSMUST00000166347.8"; gene_type "protein_coding"; gene_name "Atp8b2"; transcript_type "retained_intron"; transcript_name "Atp8b2-205"; exon_number 8; exon_id "ENSMUSE00001236767.2"; level 2; transcript_support_level "2"; mgi_id "MGI:1859660"; havana_gene "OTTMUSG00000035241.1"; havana_transcript "OTTMUST00000089844.1";
chr3	HAVANA	exon	89864605	89864675	0	-	.	gene_id "ENSMUSG00000060671.13"; transcript_id "ENSMUST00000168276.8"; gene_type "protein_coding"; gene_name "Atp8b2"; transcript_type "protein_coding"; transcript_name "Atp8b2-210"; exon_number 8; exon_id "ENSMUSE00001217235.2"; level 2; protein_id "ENSMUSP00000128423.2"; transcript_support_level "5"; mgi_id "MGI:1859660"; tag "basic"; tag "Ensembl_canonical"; tag "GENCODE_Primary"; tag "appris_principal_1"; tag "CCDS"; ccdsid "CCDS38497.2"; havana_gene "OTTMUSG00000035241.1"; havana_transcript "OTTMUST00000089848.1";
chr3	HAVANA	CDS	89864605	89864675	0	-	0	gene_id "ENSMUSG00000060671.13"; transcript_id "ENSMUST00000168276.8"; gene_type "protein_coding"; gene_name "Atp8b2"; transcript_type "protein_coding"; transcript_name "Atp8b2-210"; exon_number 8; exon_id "ENSMUSE00001217235.2"; level 2; protein_id "ENSMUSP00000128423.2"; transcript_support_level "5"; mgi_id "MGI:1859660"; tag "basic"; tag "Ensembl_canonical"; tag "GENCODE_Primary"; tag "appris_principal_1"; tag "CCDS"; ccdsid "CCDS38497.2"; havana_gene "OTTMUSG00000035241.1"; havana_transcript "OTTMUST00000089848.1";
chr3	HAVANA	exon	89864605	89864675	0	-	.	gene_id "ENSMUSG00000060671.13"; transcript_id "ENSMUST00000170696.2"; gene_type "protein_coding"; gene_name "Atp8b2"; transcript_type "protein_coding"; transcript_name "Atp8b2-213"; exon_number 7; exon_id "ENSMUSE00001217235.2"; level 2; protein_id "ENSMUSP00000126142.2"; transcript_support_level "3"; mgi_id "MGI:1859660"; tag "mRNA_end_NF"; tag "cds_end_NF"; havana_gene "OTTMUSG00000035241.1"; havana_transcript "OTTMUST00000089849.1";
chr3	HAVANA	CDS	89864605	89864675	0	-	0	gene_id "ENSMUSG00000060671.13"; transcript_id "ENSMUST00000170696.2"; gene_type "protein_coding"; gene_name "Atp8b2"; transcript_type "protein_coding"; transcript_name "Atp8b2-213"; exon_number 7; exon_id "ENSMUSE00001217235.2"; level 2; protein_id "ENSMUSP00000126142.2"; transcript_support_level "3"; mgi_id "MGI:1859660"; tag "mRNA_end_NF"; tag "cds_end_NF"; havana_gene "OTTMUSG00000035241.1"; havana_transcript "OTTMUST00000089849.1";
chr3	HAVANA	CDS	89865116	89865169	0	-	0	gene_id "ENSMUSG00000060671.13"; transcript_id "ENSMUST00000170696.2"; gene_type "protein_coding"; gene_name "Atp8b2"; transcript_type "protein_coding"; transcript_name "Atp8b2-213"; exon_number 6; exon_id "ENSMUSE00001306839.2"; level 2; protein_id "ENSMUSP00000126142.2"; transcript_support_level "3"; mgi_id "MGI:1859660"; tag "mRNA_end_NF"; tag "cds_end_NF"; havana_gene "OTTMUSG00000035241.1"; havana_transcript "OTTMUST00000089849.1";
chr3	HAVANA	exon	89865116	89865188	0	-	.	gene_id "ENSMUSG00000060671.13"; transcript_id "ENSMUST00000069805.14"; gene_type "protein_coding"; gene_name "Atp8b2"; transcript_type "protein_coding"; transcript_name "Atp8b2-201"; exon_number 6; exon_id "ENSMUSE00001251552.2"; level 2; protein_id "ENSMUSP00000063384.8"; transcript_support_level "5"; mgi_id "MGI:1859660"; tag "basic"; havana_gene "OTTMUSG00000035241.1"; havana_transcript "OTTMUST00000089843.1";
chr3	HAVANA	CDS	89865116	89865188	0	-	1	gene_id "ENSMUSG00000060671.13"; transcript_id "ENSMUST00000069805.14"; gene_type "protein_coding"; gene_name "Atp8b2"; transcript_type "protein_coding"; transcript_name "Atp8b2-201"; exon_number 6; exon_id "ENSMUSE00001251552.2"; level 2; protein_id "ENSMUSP00000063384.8"; transcript_support_level "5"; mgi_id "MGI:1859660"; tag "basic"; havana_gene "OTTMUSG00000035241.1"; havana_transcript "OTTMUST00000089843.1";
chr3	ENSEMBL	exon	89865116	89865188	0	-	.	gene_id "ENSMUSG00000060671.13"; transcript_id "ENSMUST00000107396.8"; gene_type "protein_coding"; gene_name "Atp8b2"; transcript_type "protein_coding"; transcript_name "Atp8b2-202"; exon_number 7; exon_id "ENSMUSE00001251552.2"; level 3; protein_id "ENSMUSP00000103019.2"; transcript_support_level "5"; mgi_id "MGI:1859660"; tag "basic"; havana_gene "OTTMUSG00000035241.1";
chr3	ENSEMBL	CDS	89865116	89865188	0	-	1	gene_id "ENSMUSG00000060671.13"; transcript_id "ENSMUST00000107396.8"; gene_type "protein_coding"; gene_name "Atp8b2"; transcript_type "protein_coding"; transcript_name "Atp8b2-202"; exon_number 7; exon_id "ENSMUSE00001251552.2"; level 3; protein_id "ENSMUSP00000103019.2"; transcript_support_level "5"; mgi_id "MGI:1859660"; tag "basic"; havana_gene "OTTMUSG00000035241.1";
chr3	HAVANA	exon	89865116	89865188	0	-	.	gene_id "ENSMUSG00000060671.13"; transcript_id "ENSMUST00000166347.8"; gene_type "protein_coding"; gene_name "Atp8b2"; transcript_type "retained_intron"; transcript_name "Atp8b2-205"; exon_number 7; exon_id "ENSMUSE00001265871.2"; level 2; transcript_support_level "2"; mgi_id "MGI:1859660"; havana_gene "OTTMUSG00000035241.1"; havana_transcript "OTTMUST00000089844.1";
chr3	HAVANA	exon	89865116	89865188	0	-	.	gene_id "ENSMUSG00000060671.13"; transcript_id "ENSMUST00000168276.8"; gene_type "protein_coding"; gene_name "Atp8b2"; transcript_type "protein_coding"; transcript_name "Atp8b2-210"; exon_number 7; exon_id "ENSMUSE00001251552.2"; level 2; protein_id "ENSMUSP00000128423.2"; transcript_support_level "5"; mgi_id "MGI:1859660"; tag "basic"; tag "Ensembl_canonical"; tag "GENCODE_Primary"; tag "appris_principal_1"; tag "CCDS"; ccdsid "CCDS38497.2"; havana_gene "OTTMUSG00000035241.1"; havana_transcript "OTTMUST00000089848.1";
chr3	HAVANA	CDS	89865116	89865188	0	-	1	gene_id "ENSMUSG00000060671.13"; transcript_id "ENSMUST00000168276.8"; gene_type "protein_coding"; gene_name "Atp8b2"; transcript_type "protein_coding"; transcript_name "Atp8b2-210"; exon_number 7; exon_id "ENSMUSE00001251552.2"; level 2; protein_id "ENSMUSP00000128423.2"; transcript_support_level "5"; mgi_id "MGI:1859660"; tag "basic"; tag "Ensembl_canonical"; tag "GENCODE_Primary"; tag "appris_principal_1"; tag "CCDS"; ccdsid "CCDS38497.2"; havana_gene "OTTMUSG00000035241.1"; havana_transcript "OTTMUST00000089848.1";
chr3	HAVANA	exon	89865116	89865188	0	-	.	gene_id "ENSMUSG00000060671.13"; transcript_id "ENSMUST00000170696.2"; gene_type "protein_coding"; gene_name "Atp8b2"; transcript_type "protein_coding"; transcript_name "Atp8b2-213"; exon_number 6; exon_id "ENSMUSE00001306839.2"; level 2; protein_id "ENSMUSP00000126142.2"; transcript_support_level "3"; mgi_id "MGI:1859660"; tag "mRNA_end_NF"; tag "cds_end_NF"; havana_gene "OTTMUSG00000035241.1"; havana_transcript "OTTMUST00000089849.1";
chr3	HAVANA	start_codon	89865167	89865169	0	-	0	gene_id "ENSMUSG00000060671.13"; transcript_id "ENSMUST00000170696.2"; gene_type "protein_coding"; gene_name "Atp8b2"; transcript_type "protein_coding"; transcript_name "Atp8b2-213"; exon_number 6; exon_id "ENSMUSE00001306839.2"; level 2; protein_id "ENSMUSP00000126142.2"; transcript_support_level "3"; mgi_id "MGI:1859660"; tag "mRNA_end_NF"; tag "cds_end_NF"; havana_gene "OTTMUSG00000035241.1"; havana_transcript "OTTMUST00000089849.1";
chr3	HAVANA	UTR	89865170	89865188	0	-	.	gene_id "ENSMUSG00000060671.13"; transcript_id "ENSMUST00000170696.2"; gene_type "protein_coding"; gene_name "Atp8b2"; transcript_type "protein_coding"; transcript_name "Atp8b2-213"; exon_number 6; exon_id "ENSMUSE00001306839.2"; level 2; protein_id "ENSMUSP00000126142.2"; transcript_support_level "3"; mgi_id "MGI:1859660"; tag "mRNA_end_NF"; tag "cds_end_NF"; havana_gene "OTTMUSG00000035241.1"; havana_transcript "OTTMUST00000089849.1";
chr3	HAVANA	exon	89865285	89865346	0	-	.	gene_id "ENSMUSG00000060671.13"; transcript_id "ENSMUST00000069805.14"; gene_type "protein_coding"; gene_name "Atp8b2"; transcript_type "protein_coding"; transcript_name "Atp8b2-201"; exon_number 5; exon_id "ENSMUSE00001294360.2"; level 2; protein_id "ENSMUSP00000063384.8"; transcript_support_level "5"; mgi_id "MGI:1859660"; tag "basic"; havana_gene "OTTMUSG00000035241.1"; havana_transcript "OTTMUST00000089843.1";
chr3	HAVANA	CDS	89865285	89865346	0	-	0	gene_id "ENSMUSG00000060671.13"; transcript_id "ENSMUST00000069805.14"; gene_type "protein_coding"; gene_name "Atp8b2"; transcript_type "protein_coding"; transcript_name "Atp8b2-201"; exon_number 5; exon_id "ENSMUSE00001294360.2"; level 2; protein_id "ENSMUSP00000063384.8"; transcript_support_level "5"; mgi_id "MGI:1859660"; tag "basic"; havana_gene "OTTMUSG00000035241.1"; havana_transcript "OTTMUST00000089843.1";
chr3	ENSEMBL	exon	89865285	89865346	0	-	.	gene_id "ENSMUSG00000060671.13"; transcript_id "ENSMUST00000107396.8"; gene_type "protein_coding"; gene_name "Atp8b2"; transcript_type "protein_coding"; transcript_name "Atp8b2-202"; exon_number 6; exon_id "ENSMUSE00001294360.2"; level 3; protein_id "ENSMUSP00000103019.2"; transcript_support_level "5"; mgi_id "MGI:1859660"; tag "basic"; havana_gene "OTTMUSG00000035241.1";
chr3	ENSEMBL	CDS	89865285	89865346	0	-	0	gene_id "ENSMUSG00000060671.13"; transcript_id "ENSMUST00000107396.8"; gene_type "protein_coding"; gene_name "Atp8b2"; transcript_type "protein_coding"; transcript_name "Atp8b2-202"; exon_number 6; exon_id "ENSMUSE00001294360.2"; level 3; protein_id "ENSMUSP00000103019.2"; transcript_support_level "5"; mgi_id "MGI:1859660"; tag "basic"; havana_gene "OTTMUSG00000035241.1";
chr3	HAVANA	exon	89865285	89865346	0	-	.	gene_id "ENSMUSG00000060671.13"; transcript_id "ENSMUST00000166347.8"; gene_type "protein_coding"; gene_name "Atp8b2"; transcript_type "retained_intron"; transcript_name "Atp8b2-205"; exon_number 6; exon_id "ENSMUSE00001230670.2"; level 2; transcript_support_level "2"; mgi_id "MGI:1859660"; havana_gene "OTTMUSG00000035241.1"; havana_transcript "OTTMUST00000089844.1";
chr3	HAVANA	exon	89865285	89865346	0	-	.	gene_id "ENSMUSG00000060671.13"; transcript_id "ENSMUST00000168276.8"; gene_type "protein_coding"; gene_name "Atp8b2"; transcript_type "protein_coding"; transcript_name "Atp8b2-210"; exon_number 6; exon_id "ENSMUSE00001294360.2"; level 2; protein_id "ENSMUSP00000128423.2"; transcript_support_level "5"; mgi_id "MGI:1859660"; tag "basic"; tag "Ensembl_canonical"; tag "GENCODE_Primary"; tag "appris_principal_1"; tag "CCDS"; ccdsid "CCDS38497.2"; havana_gene "OTTMUSG00000035241.1"; havana_transcript "OTTMUST00000089848.1";
chr3	HAVANA	CDS	89865285	89865346	0	-	0	gene_id "ENSMUSG00000060671.13"; transcript_id "ENSMUST00000168276.8"; gene_type "protein_coding"; gene_name "Atp8b2"; transcript_type "protein_coding"; transcript_name "Atp8b2-210"; exon_number 6; exon_id "ENSMUSE00001294360.2"; level 2; protein_id "ENSMUSP00000128423.2"; transcript_support_level "5"; mgi_id "MGI:1859660"; tag "basic"; tag "Ensembl_canonical"; tag "GENCODE_Primary"; tag "appris_principal_1"; tag "CCDS"; ccdsid "CCDS38497.2"; havana_gene "OTTMUSG00000035241.1"; havana_transcript "OTTMUST00000089848.1";
chr3	HAVANA	exon	89865285	89865346	0	-	.	gene_id "ENSMUSG00000060671.13"; transcript_id "ENSMUST00000170696.2"; gene_type "protein_coding"; gene_name "Atp8b2"; transcript_type "protein_coding"; transcript_name "Atp8b2-213"; exon_number 5; exon_id "ENSMUSE00001230670.2"; level 2; protein_id "ENSMUSP00000126142.2"; transcript_support_level "3"; mgi_id "MGI:1859660"; tag "mRNA_end_NF"; tag "cds_end_NF"; havana_gene "OTTMUSG00000035241.1"; havana_transcript "OTTMUST00000089849.1";
chr3	HAVANA	UTR	89865285	89865346	0	-	.	gene_id "ENSMUSG00000060671.13"; transcript_id "ENSMUST00000170696.2"; gene_type "protein_coding"; gene_name "Atp8b2"; transcript_type "protein_coding"; transcript_name "Atp8b2-213"; exon_number 5; exon_id "ENSMUSE00001230670.2"; level 2; protein_id "ENSMUSP00000126142.2"; transcript_support_level "3"; mgi_id "MGI:1859660"; tag "mRNA_end_NF"; tag "cds_end_NF"; havana_gene "OTTMUSG00000035241.1"; havana_transcript "OTTMUST00000089849.1";
chr3	HAVANA	exon	89865314	89865346	0	-	.	gene_id "ENSMUSG00000060671.13"; transcript_id "ENSMUST00000168880.8"; gene_type "protein_coding"; gene_name "Atp8b2"; transcript_type "protein_coding"; transcript_name "Atp8b2-211"; exon_number 6; exon_id "ENSMUSE00000901398.2"; level 2; protein_id "ENSMUSP00000128726.2"; transcript_support_level "5"; mgi_id "MGI:1859660"; tag "alternative_5_UTR"; tag "mRNA_end_NF"; tag "cds_end_NF"; havana_gene "OTTMUSG00000035241.1"; havana_transcript "OTTMUST00000089847.1";
chr3	HAVANA	CDS	89865314	89865346	0	-	0	gene_id "ENSMUSG00000060671.13"; transcript_id "ENSMUST00000168880.8"; gene_type "protein_coding"; gene_name "Atp8b2"; transcript_type "protein_coding"; transcript_name "Atp8b2-211"; exon_number 6; exon_id "ENSMUSE00000901398.2"; level 2; protein_id "ENSMUSP00000128726.2"; transcript_support_level "5"; mgi_id "MGI:1859660"; tag "alternative_5_UTR"; tag "mRNA_end_NF"; tag "cds_end_NF"; havana_gene "OTTMUSG00000035241.1"; havana_transcript "OTTMUST00000089847.1";
chr3	HAVANA	transcript	89865314	89870421	0	-	.	gene_id "ENSMUSG00000060671.13"; transcript_id "ENSMUST00000168880.8"; gene_type "protein_coding"; gene_name "Atp8b2"; transcript_type "protein_coding"; transcript_name "Atp8b2-211"; level 2; protein_id "ENSMUSP00000128726.2"; transcript_support_level "5"; mgi_id "MGI:1859660"; tag "alternative_5_UTR"; tag "mRNA_end_NF"; tag "cds_end_NF"; havana_gene "OTTMUSG00000035241.1"; havana_transcript "OTTMUST00000089847.1";
chr3	HAVANA	exon	89865596	89865694	0	-	.	gene_id "ENSMUSG00000060671.13"; transcript_id "ENSMUST00000069805.14"; gene_type "protein_coding"; gene_name "Atp8b2"; transcript_type "protein_coding"; transcript_name "Atp8b2-201"; exon_number 4; exon_id "ENSMUSE00001245473.2"; level 2; protein_id "ENSMUSP00000063384.8"; transcript_support_level "5"; mgi_id "MGI:1859660"; tag "basic"; havana_gene "OTTMUSG00000035241.1"; havana_transcript "OTTMUST00000089843.1";
chr3	HAVANA	CDS	89865596	89865694	0	-	0	gene_id "ENSMUSG00000060671.13"; transcript_id "ENSMUST00000069805.14"; gene_type "protein_coding"; gene_name "Atp8b2"; transcript_type "protein_coding"; transcript_name "Atp8b2-201"; exon_number 4; exon_id "ENSMUSE00001245473.2"; level 2; protein_id "ENSMUSP00000063384.8"; transcript_support_level "5"; mgi_id "MGI:1859660"; tag "basic"; havana_gene "OTTMUSG00000035241.1"; havana_transcript "OTTMUST00000089843.1";
chr3	ENSEMBL	exon	89865596	89865694	0	-	.	gene_id "ENSMUSG00000060671.13"; transcript_id "ENSMUST00000107396.8"; gene_type "protein_coding"; gene_name "Atp8b2"; transcript_type "protein_coding"; transcript_name "Atp8b2-202"; exon_number 5; exon_id "ENSMUSE00001245473.2"; level 3; protein_id "ENSMUSP00000103019.2"; transcript_support_level "5"; mgi_id "MGI:1859660"; tag "basic"; havana_gene "OTTMUSG00000035241.1";
chr3	ENSEMBL	CDS	89865596	89865694	0	-	0	gene_id "ENSMUSG00000060671.13"; transcript_id "ENSMUST00000107396.8"; gene_type "protein_coding"; gene_name "Atp8b2"; transcript_type "protein_coding"; transcript_name "Atp8b2-202"; exon_number 5; exon_id "ENSMUSE00001245473.2"; level 3; protein_id "ENSMUSP00000103019.2"; transcript_support_level "5"; mgi_id "MGI:1859660"; tag "basic"; havana_gene "OTTMUSG00000035241.1";
chr3	HAVANA	exon	89865596	89865694	0	-	.	gene_id "ENSMUSG00000060671.13"; transcript_id "ENSMUST00000166347.8"; gene_type "protein_coding"; gene_name "Atp8b2"; transcript_type "retained_intron"; transcript_name "Atp8b2-205"; exon_number 5; exon_id "ENSMUSE00001267950.2"; level 2; transcript_support_level "2"; mgi_id "MGI:1859660"; havana_gene "OTTMUSG00000035241.1"; havana_transcript "OTTMUST00000089844.1";
chr3	HAVANA	exon	89865596	89865694	0	-	.	gene_id "ENSMUSG00000060671.13"; transcript_id "ENSMUST00000168276.8"; gene_type "protein_coding"; gene_name "Atp8b2"; transcript_type "protein_coding"; transcript_name "Atp8b2-210"; exon_number 5; exon_id "ENSMUSE00001245473.2"; level 2; protein_id "ENSMUSP00000128423.2"; transcript_support_level "5"; mgi_id "MGI:1859660"; tag "basic"; tag "Ensembl_canonical"; tag "GENCODE_Primary"; tag "appris_principal_1"; tag "CCDS"; ccdsid "CCDS38497.2"; havana_gene "OTTMUSG00000035241.1"; havana_transcript "OTTMUST00000089848.1";
chr3	HAVANA	CDS	89865596	89865694	0	-	0	gene_id "ENSMUSG00000060671.13"; transcript_id "ENSMUST00000168276.8"; gene_type "protein_coding"; gene_name "Atp8b2"; transcript_type "protein_coding"; transcript_name "Atp8b2-210"; exon_number 5; exon_id "ENSMUSE00001245473.2"; level 2; protein_id "ENSMUSP00000128423.2"; transcript_support_level "5"; mgi_id "MGI:1859660"; tag "basic"; tag "Ensembl_canonical"; tag "GENCODE_Primary"; tag "appris_principal_1"; tag "CCDS"; ccdsid "CCDS38497.2"; havana_gene "OTTMUSG00000035241.1"; havana_transcript "OTTMUST00000089848.1";
chr3	HAVANA	exon	89865596	89865694	0	-	.	gene_id "ENSMUSG00000060671.13"; transcript_id "ENSMUST00000170696.2"; gene_type "protein_coding"; gene_name "Atp8b2"; transcript_type "protein_coding"; transcript_name "Atp8b2-213"; exon_number 4; exon_id "ENSMUSE00001267950.2"; level 2; protein_id "ENSMUSP00000126142.2"; transcript_support_level "3"; mgi_id "MGI:1859660"; tag "mRNA_end_NF"; tag "cds_end_NF"; havana_gene "OTTMUSG00000035241.1"; havana_transcript "OTTMUST00000089849.1";
chr3	HAVANA	UTR	89865596	89865694	0	-	.	gene_id "ENSMUSG00000060671.13"; transcript_id "ENSMUST00000170696.2"; gene_type "protein_coding"; gene_name "Atp8b2"; transcript_type "protein_coding"; transcript_name "Atp8b2-213"; exon_number 4; exon_id "ENSMUSE00001267950.2"; level 2; protein_id "ENSMUSP00000126142.2"; transcript_support_level "3"; mgi_id "MGI:1859660"; tag "mRNA_end_NF"; tag "cds_end_NF"; havana_gene "OTTMUSG00000035241.1"; havana_transcript "OTTMUST00000089849.1";
chr3	HAVANA	exon	89865596	89865694	0	-	.	gene_id "ENSMUSG00000060671.13"; transcript_id "ENSMUST00000168880.8"; gene_type "protein_coding"; gene_name "Atp8b2"; transcript_type "protein_coding"; transcript_name "Atp8b2-211"; exon_number 5; exon_id "ENSMUSE00001245473.2"; level 2; protein_id "ENSMUSP00000128726.2"; transcript_support_level "5"; mgi_id "MGI:1859660"; tag "alternative_5_UTR"; tag "mRNA_end_NF"; tag "cds_end_NF"; havana_gene "OTTMUSG00000035241.1"; havana_transcript "OTTMUST00000089847.1";
chr3	HAVANA	CDS	89865596	89865694	0	-	0	gene_id "ENSMUSG00000060671.13"; transcript_id "ENSMUST00000168880.8"; gene_type "protein_coding"; gene_name "Atp8b2"; transcript_type "protein_coding"; transcript_name "Atp8b2-211"; exon_number 5; exon_id "ENSMUSE00001245473.2"; level 2; protein_id "ENSMUSP00000128726.2"; transcript_support_level "5"; mgi_id "MGI:1859660"; tag "alternative_5_UTR"; tag "mRNA_end_NF"; tag "cds_end_NF"; havana_gene "OTTMUSG00000035241.1"; havana_transcript "OTTMUST00000089847.1";
chr3	HAVANA	exon	89865816	89865929	0	-	.	gene_id "ENSMUSG00000060671.13"; transcript_id "ENSMUST00000069805.14"; gene_type "protein_coding"; gene_name "Atp8b2"; transcript_type "protein_coding"; transcript_name "Atp8b2-201"; exon_number 3; exon_id "ENSMUSE00001247557.2"; level 2; protein_id "ENSMUSP00000063384.8"; transcript_support_level "5"; mgi_id "MGI:1859660"; tag "basic"; havana_gene "OTTMUSG00000035241.1"; havana_transcript "OTTMUST00000089843.1";
chr3	HAVANA	CDS	89865816	89865929	0	-	0	gene_id "ENSMUSG00000060671.13"; transcript_id "ENSMUST00000069805.14"; gene_type "protein_coding"; gene_name "Atp8b2"; transcript_type "protein_coding"; transcript_name "Atp8b2-201"; exon_number 3; exon_id "ENSMUSE00001247557.2"; level 2; protein_id "ENSMUSP00000063384.8"; transcript_support_level "5"; mgi_id "MGI:1859660"; tag "basic"; havana_gene "OTTMUSG00000035241.1"; havana_transcript "OTTMUST00000089843.1";
chr3	ENSEMBL	exon	89865816	89865929	0	-	.	gene_id "ENSMUSG00000060671.13"; transcript_id "ENSMUST00000107396.8"; gene_type "protein_coding"; gene_name "Atp8b2"; transcript_type "protein_coding"; transcript_name "Atp8b2-202"; exon_number 4; exon_id "ENSMUSE00001247557.2"; level 3; protein_id "ENSMUSP00000103019.2"; transcript_support_level "5"; mgi_id "MGI:1859660"; tag "basic"; havana_gene "OTTMUSG00000035241.1";
chr3	ENSEMBL	CDS	89865816	89865929	0	-	0	gene_id "ENSMUSG00000060671.13"; transcript_id "ENSMUST00000107396.8"; gene_type "protein_coding"; gene_name "Atp8b2"; transcript_type "protein_coding"; transcript_name "Atp8b2-202"; exon_number 4; exon_id "ENSMUSE00001247557.2"; level 3; protein_id "ENSMUSP00000103019.2"; transcript_support_level "5"; mgi_id "MGI:1859660"; tag "basic"; havana_gene "OTTMUSG00000035241.1";
chr3	HAVANA	exon	89865816	89865929	0	-	.	gene_id "ENSMUSG00000060671.13"; transcript_id "ENSMUST00000166347.8"; gene_type "protein_coding"; gene_name "Atp8b2"; transcript_type "retained_intron"; transcript_name "Atp8b2-205"; exon_number 4; exon_id "ENSMUSE00001227448.2"; level 2; transcript_support_level "2"; mgi_id "MGI:1859660"; havana_gene "OTTMUSG00000035241.1"; havana_transcript "OTTMUST00000089844.1";
chr3	HAVANA	exon	89865816	89865929	0	-	.	gene_id "ENSMUSG00000060671.13"; transcript_id "ENSMUST00000168276.8"; gene_type "protein_coding"; gene_name "Atp8b2"; transcript_type "protein_coding"; transcript_name "Atp8b2-210"; exon_number 4; exon_id "ENSMUSE00001247557.2"; level 2; protein_id "ENSMUSP00000128423.2"; transcript_support_level "5"; mgi_id "MGI:1859660"; tag "basic"; tag "Ensembl_canonical"; tag "GENCODE_Primary"; tag "appris_principal_1"; tag "CCDS"; ccdsid "CCDS38497.2"; havana_gene "OTTMUSG00000035241.1"; havana_transcript "OTTMUST00000089848.1";
chr3	HAVANA	CDS	89865816	89865929	0	-	0	gene_id "ENSMUSG00000060671.13"; transcript_id "ENSMUST00000168276.8"; gene_type "protein_coding"; gene_name "Atp8b2"; transcript_type "protein_coding"; transcript_name "Atp8b2-210"; exon_number 4; exon_id "ENSMUSE00001247557.2"; level 2; protein_id "ENSMUSP00000128423.2"; transcript_support_level "5"; mgi_id "MGI:1859660"; tag "basic"; tag "Ensembl_canonical"; tag "GENCODE_Primary"; tag "appris_principal_1"; tag "CCDS"; ccdsid "CCDS38497.2"; havana_gene "OTTMUSG00000035241.1"; havana_transcript "OTTMUST00000089848.1";
chr3	HAVANA	exon	89865816	89865929	0	-	.	gene_id "ENSMUSG00000060671.13"; transcript_id "ENSMUST00000170696.2"; gene_type "protein_coding"; gene_name "Atp8b2"; transcript_type "protein_coding"; transcript_name "Atp8b2-213"; exon_number 3; exon_id "ENSMUSE00001227448.2"; level 2; protein_id "ENSMUSP00000126142.2"; transcript_support_level "3"; mgi_id "MGI:1859660"; tag "mRNA_end_NF"; tag "cds_end_NF"; havana_gene "OTTMUSG00000035241.1"; havana_transcript "OTTMUST00000089849.1";
chr3	HAVANA	UTR	89865816	89865929	0	-	.	gene_id "ENSMUSG00000060671.13"; transcript_id "ENSMUST00000170696.2"; gene_type "protein_coding"; gene_name "Atp8b2"; transcript_type "protein_coding"; transcript_name "Atp8b2-213"; exon_number 3; exon_id "ENSMUSE00001227448.2"; level 2; protein_id "ENSMUSP00000126142.2"; transcript_support_level "3"; mgi_id "MGI:1859660"; tag "mRNA_end_NF"; tag "cds_end_NF"; havana_gene "OTTMUSG00000035241.1"; havana_transcript "OTTMUST00000089849.1";
chr3	HAVANA	exon	89865816	89865929	0	-	.	gene_id "ENSMUSG00000060671.13"; transcript_id "ENSMUST00000168880.8"; gene_type "protein_coding"; gene_name "Atp8b2"; transcript_type "protein_coding"; transcript_name "Atp8b2-211"; exon_number 4; exon_id "ENSMUSE00001247557.2"; level 2; protein_id "ENSMUSP00000128726.2"; transcript_support_level "5"; mgi_id "MGI:1859660"; tag "alternative_5_UTR"; tag "mRNA_end_NF"; tag "cds_end_NF"; havana_gene "OTTMUSG00000035241.1"; havana_transcript "OTTMUST00000089847.1";
chr3	HAVANA	CDS	89865816	89865929	0	-	0	gene_id "ENSMUSG00000060671.13"; transcript_id "ENSMUST00000168880.8"; gene_type "protein_coding"; gene_name "Atp8b2"; transcript_type "protein_coding"; transcript_name "Atp8b2-211"; exon_number 4; exon_id "ENSMUSE00001247557.2"; level 2; protein_id "ENSMUSP00000128726.2"; transcript_support_level "5"; mgi_id "MGI:1859660"; tag "alternative_5_UTR"; tag "mRNA_end_NF"; tag "cds_end_NF"; havana_gene "OTTMUSG00000035241.1"; havana_transcript "OTTMUST00000089847.1";
chr3	HAVANA	exon	89865861	89865929	0	-	.	gene_id "ENSMUSG00000060671.13"; transcript_id "ENSMUST00000171422.2"; gene_type "protein_coding"; gene_name "Atp8b2"; transcript_type "protein_coding"; transcript_name "Atp8b2-215"; exon_number 5; exon_id "ENSMUSE00000893399.2"; level 2; protein_id "ENSMUSP00000129641.2"; transcript_support_level "3"; mgi_id "MGI:1859660"; tag "alternative_5_UTR"; tag "mRNA_end_NF"; tag "cds_end_NF"; havana_gene "OTTMUSG00000035241.1"; havana_transcript "OTTMUST00000089846.1";
chr3	HAVANA	CDS	89865861	89865929	0	-	0	gene_id "ENSMUSG00000060671.13"; transcript_id "ENSMUST00000171422.2"; gene_type "protein_coding"; gene_name "Atp8b2"; transcript_type "protein_coding"; transcript_name "Atp8b2-215"; exon_number 5; exon_id "ENSMUSE00000893399.2"; level 2; protein_id "ENSMUSP00000129641.2"; transcript_support_level "3"; mgi_id "MGI:1859660"; tag "alternative_5_UTR"; tag "mRNA_end_NF"; tag "cds_end_NF"; havana_gene "OTTMUSG00000035241.1"; havana_transcript "OTTMUST00000089846.1";
chr3	HAVANA	transcript	89865861	89869122	0	-	.	gene_id "ENSMUSG00000060671.13"; transcript_id "ENSMUST00000171422.2"; gene_type "protein_coding"; gene_name "Atp8b2"; transcript_type "protein_coding"; transcript_name "Atp8b2-215"; level 2; protein_id "ENSMUSP00000129641.2"; transcript_support_level "3"; mgi_id "MGI:1859660"; tag "alternative_5_UTR"; tag "mRNA_end_NF"; tag "cds_end_NF"; havana_gene "OTTMUSG00000035241.1"; havana_transcript "OTTMUST00000089846.1";
chr3	HAVANA	exon	89866298	89866356	0	-	.	gene_id "ENSMUSG00000060671.13"; transcript_id "ENSMUST00000069805.14"; gene_type "protein_coding"; gene_name "Atp8b2"; transcript_type "protein_coding"; transcript_name "Atp8b2-201"; exon_number 2; exon_id "ENSMUSE00001221375.2"; level 2; protein_id "ENSMUSP00000063384.8"; transcript_support_level "5"; mgi_id "MGI:1859660"; tag "basic"; havana_gene "OTTMUSG00000035241.1"; havana_transcript "OTTMUST00000089843.1";
chr3	HAVANA	CDS	89866298	89866356	0	-	2	gene_id "ENSMUSG00000060671.13"; transcript_id "ENSMUST00000069805.14"; gene_type "protein_coding"; gene_name "Atp8b2"; transcript_type "protein_coding"; transcript_name "Atp8b2-201"; exon_number 2; exon_id "ENSMUSE00001221375.2"; level 2; protein_id "ENSMUSP00000063384.8"; transcript_support_level "5"; mgi_id "MGI:1859660"; tag "basic"; havana_gene "OTTMUSG00000035241.1"; havana_transcript "OTTMUST00000089843.1";
chr3	ENSEMBL	exon	89866298	89866356	0	-	.	gene_id "ENSMUSG00000060671.13"; transcript_id "ENSMUST00000107396.8"; gene_type "protein_coding"; gene_name "Atp8b2"; transcript_type "protein_coding"; transcript_name "Atp8b2-202"; exon_number 3; exon_id "ENSMUSE00001221375.2"; level 3; protein_id "ENSMUSP00000103019.2"; transcript_support_level "5"; mgi_id "MGI:1859660"; tag "basic"; havana_gene "OTTMUSG00000035241.1";
chr3	ENSEMBL	CDS	89866298	89866356	0	-	2	gene_id "ENSMUSG00000060671.13"; transcript_id "ENSMUST00000107396.8"; gene_type "protein_coding"; gene_name "Atp8b2"; transcript_type "protein_coding"; transcript_name "Atp8b2-202"; exon_number 3; exon_id "ENSMUSE00001221375.2"; level 3; protein_id "ENSMUSP00000103019.2"; transcript_support_level "5"; mgi_id "MGI:1859660"; tag "basic"; havana_gene "OTTMUSG00000035241.1";
chr3	HAVANA	exon	89866298	89866356	0	-	.	gene_id "ENSMUSG00000060671.13"; transcript_id "ENSMUST00000166347.8"; gene_type "protein_coding"; gene_name "Atp8b2"; transcript_type "retained_intron"; transcript_name "Atp8b2-205"; exon_number 3; exon_id "ENSMUSE00001275986.2"; level 2; transcript_support_level "2"; mgi_id "MGI:1859660"; havana_gene "OTTMUSG00000035241.1"; havana_transcript "OTTMUST00000089844.1";
chr3	HAVANA	exon	89866298	89866356	0	-	.	gene_id "ENSMUSG00000060671.13"; transcript_id "ENSMUST00000168276.8"; gene_type "protein_coding"; gene_name "Atp8b2"; transcript_type "protein_coding"; transcript_name "Atp8b2-210"; exon_number 3; exon_id "ENSMUSE00001221375.2"; level 2; protein_id "ENSMUSP00000128423.2"; transcript_support_level "5"; mgi_id "MGI:1859660"; tag "basic"; tag "Ensembl_canonical"; tag "GENCODE_Primary"; tag "appris_principal_1"; tag "CCDS"; ccdsid "CCDS38497.2"; havana_gene "OTTMUSG00000035241.1"; havana_transcript "OTTMUST00000089848.1";
chr3	HAVANA	CDS	89866298	89866356	0	-	2	gene_id "ENSMUSG00000060671.13"; transcript_id "ENSMUST00000168276.8"; gene_type "protein_coding"; gene_name "Atp8b2"; transcript_type "protein_coding"; transcript_name "Atp8b2-210"; exon_number 3; exon_id "ENSMUSE00001221375.2"; level 2; protein_id "ENSMUSP00000128423.2"; transcript_support_level "5"; mgi_id "MGI:1859660"; tag "basic"; tag "Ensembl_canonical"; tag "GENCODE_Primary"; tag "appris_principal_1"; tag "CCDS"; ccdsid "CCDS38497.2"; havana_gene "OTTMUSG00000035241.1"; havana_transcript "OTTMUST00000089848.1";
chr3	HAVANA	exon	89866298	89866356	0	-	.	gene_id "ENSMUSG00000060671.13"; transcript_id "ENSMUST00000170696.2"; gene_type "protein_coding"; gene_name "Atp8b2"; transcript_type "protein_coding"; transcript_name "Atp8b2-213"; exon_number 2; exon_id "ENSMUSE00001275986.2"; level 2; protein_id "ENSMUSP00000126142.2"; transcript_support_level "3"; mgi_id "MGI:1859660"; tag "mRNA_end_NF"; tag "cds_end_NF"; havana_gene "OTTMUSG00000035241.1"; havana_transcript "OTTMUST00000089849.1";
chr3	HAVANA	UTR	89866298	89866356	0	-	.	gene_id "ENSMUSG00000060671.13"; transcript_id "ENSMUST00000170696.2"; gene_type "protein_coding"; gene_name "Atp8b2"; transcript_type "protein_coding"; transcript_name "Atp8b2-213"; exon_number 2; exon_id "ENSMUSE00001275986.2"; level 2; protein_id "ENSMUSP00000126142.2"; transcript_support_level "3"; mgi_id "MGI:1859660"; tag "mRNA_end_NF"; tag "cds_end_NF"; havana_gene "OTTMUSG00000035241.1"; havana_transcript "OTTMUST00000089849.1";
chr3	HAVANA	exon	89866298	89866356	0	-	.	gene_id "ENSMUSG00000060671.13"; transcript_id "ENSMUST00000168880.8"; gene_type "protein_coding"; gene_name "Atp8b2"; transcript_type "protein_coding"; transcript_name "Atp8b2-211"; exon_number 3; exon_id "ENSMUSE00001221375.2"; level 2; protein_id "ENSMUSP00000128726.2"; transcript_support_level "5"; mgi_id "MGI:1859660"; tag "alternative_5_UTR"; tag "mRNA_end_NF"; tag "cds_end_NF"; havana_gene "OTTMUSG00000035241.1"; havana_transcript "OTTMUST00000089847.1";
chr3	HAVANA	CDS	89866298	89866356	0	-	2	gene_id "ENSMUSG00000060671.13"; transcript_id "ENSMUST00000168880.8"; gene_type "protein_coding"; gene_name "Atp8b2"; transcript_type "protein_coding"; transcript_name "Atp8b2-211"; exon_number 3; exon_id "ENSMUSE00001221375.2"; level 2; protein_id "ENSMUSP00000128726.2"; transcript_support_level "5"; mgi_id "MGI:1859660"; tag "alternative_5_UTR"; tag "mRNA_end_NF"; tag "cds_end_NF"; havana_gene "OTTMUSG00000035241.1"; havana_transcript "OTTMUST00000089847.1";
chr3	HAVANA	exon	89866298	89866356	0	-	.	gene_id "ENSMUSG00000060671.13"; transcript_id "ENSMUST00000171422.2"; gene_type "protein_coding"; gene_name "Atp8b2"; transcript_type "protein_coding"; transcript_name "Atp8b2-215"; exon_number 4; exon_id "ENSMUSE00001221375.2"; level 2; protein_id "ENSMUSP00000129641.2"; transcript_support_level "3"; mgi_id "MGI:1859660"; tag "alternative_5_UTR"; tag "mRNA_end_NF"; tag "cds_end_NF"; havana_gene "OTTMUSG00000035241.1"; havana_transcript "OTTMUST00000089846.1";
chr3	HAVANA	CDS	89866298	89866356	0	-	2	gene_id "ENSMUSG00000060671.13"; transcript_id "ENSMUST00000171422.2"; gene_type "protein_coding"; gene_name "Atp8b2"; transcript_type "protein_coding"; transcript_name "Atp8b2-215"; exon_number 4; exon_id "ENSMUSE00001221375.2"; level 2; protein_id "ENSMUSP00000129641.2"; transcript_support_level "3"; mgi_id "MGI:1859660"; tag "alternative_5_UTR"; tag "mRNA_end_NF"; tag "cds_end_NF"; havana_gene "OTTMUSG00000035241.1"; havana_transcript "OTTMUST00000089846.1";
chr3	HAVANA	exon	89866815	89866861	0	-	.	gene_id "ENSMUSG00000060671.13"; transcript_id "ENSMUST00000170696.2"; gene_type "protein_coding"; gene_name "Atp8b2"; transcript_type "protein_coding"; transcript_name "Atp8b2-213"; exon_number 1; exon_id "ENSMUSE00000916262.2"; level 2; protein_id "ENSMUSP00000126142.2"; transcript_support_level "3"; mgi_id "MGI:1859660"; tag "mRNA_end_NF"; tag "cds_end_NF"; havana_gene "OTTMUSG00000035241.1"; havana_transcript "OTTMUST00000089849.1";
chr3	HAVANA	UTR	89866815	89866861	0	-	.	gene_id "ENSMUSG00000060671.13"; transcript_id "ENSMUST00000170696.2"; gene_type "protein_coding"; gene_name "Atp8b2"; transcript_type "protein_coding"; transcript_name "Atp8b2-213"; exon_number 1; exon_id "ENSMUSE00000916262.2"; level 2; protein_id "ENSMUSP00000126142.2"; transcript_support_level "3"; mgi_id "MGI:1859660"; tag "mRNA_end_NF"; tag "cds_end_NF"; havana_gene "OTTMUSG00000035241.1"; havana_transcript "OTTMUST00000089849.1";
chr3	HAVANA	CDS	89867592	89867679	0	-	0	gene_id "ENSMUSG00000060671.13"; transcript_id "ENSMUST00000069805.14"; gene_type "protein_coding"; gene_name "Atp8b2"; transcript_type "protein_coding"; transcript_name "Atp8b2-201"; exon_number 1; exon_id "ENSMUSE00000895793.2"; level 2; protein_id "ENSMUSP00000063384.8"; transcript_support_level "5"; mgi_id "MGI:1859660"; tag "basic"; havana_gene "OTTMUSG00000035241.1"; havana_transcript "OTTMUST00000089843.1";
chr3	HAVANA	CDS	89867592	89867679	0	-	0	gene_id "ENSMUSG00000060671.13"; transcript_id "ENSMUST00000171422.2"; gene_type "protein_coding"; gene_name "Atp8b2"; transcript_type "protein_coding"; transcript_name "Atp8b2-215"; exon_number 3; exon_id "ENSMUSE00000672982.3"; level 2; protein_id "ENSMUSP00000129641.2"; transcript_support_level "3"; mgi_id "MGI:1859660"; tag "alternative_5_UTR"; tag "mRNA_end_NF"; tag "cds_end_NF"; havana_gene "OTTMUSG00000035241.1"; havana_transcript "OTTMUST00000089846.1";
chr3	HAVANA	exon	89867592	89867728	0	-	.	gene_id "ENSMUSG00000060671.13"; transcript_id "ENSMUST00000171422.2"; gene_type "protein_coding"; gene_name "Atp8b2"; transcript_type "protein_coding"; transcript_name "Atp8b2-215"; exon_number 3; exon_id "ENSMUSE00000672982.3"; level 2; protein_id "ENSMUSP00000129641.2"; transcript_support_level "3"; mgi_id "MGI:1859660"; tag "alternative_5_UTR"; tag "mRNA_end_NF"; tag "cds_end_NF"; havana_gene "OTTMUSG00000035241.1"; havana_transcript "OTTMUST00000089846.1";
chr3	HAVANA	exon	89867592	89867936	0	-	.	gene_id "ENSMUSG00000060671.13"; transcript_id "ENSMUST00000069805.14"; gene_type "protein_coding"; gene_name "Atp8b2"; transcript_type "protein_coding"; transcript_name "Atp8b2-201"; exon_number 1; exon_id "ENSMUSE00000895793.2"; level 2; protein_id "ENSMUSP00000063384.8"; transcript_support_level "5"; mgi_id "MGI:1859660"; tag "basic"; havana_gene "OTTMUSG00000035241.1"; havana_transcript "OTTMUST00000089843.1";
chr3	HAVANA	start_codon	89867677	89867679	0	-	0	gene_id "ENSMUSG00000060671.13"; transcript_id "ENSMUST00000069805.14"; gene_type "protein_coding"; gene_name "Atp8b2"; transcript_type "protein_coding"; transcript_name "Atp8b2-201"; exon_number 1; exon_id "ENSMUSE00000895793.2"; level 2; protein_id "ENSMUSP00000063384.8"; transcript_support_level "5"; mgi_id "MGI:1859660"; tag "basic"; havana_gene "OTTMUSG00000035241.1"; havana_transcript "OTTMUST00000089843.1";
chr3	HAVANA	start_codon	89867677	89867679	0	-	0	gene_id "ENSMUSG00000060671.13"; transcript_id "ENSMUST00000171422.2"; gene_type "protein_coding"; gene_name "Atp8b2"; transcript_type "protein_coding"; transcript_name "Atp8b2-215"; exon_number 3; exon_id "ENSMUSE00000672982.3"; level 2; protein_id "ENSMUSP00000129641.2"; transcript_support_level "3"; mgi_id "MGI:1859660"; tag "alternative_5_UTR"; tag "mRNA_end_NF"; tag "cds_end_NF"; havana_gene "OTTMUSG00000035241.1"; havana_transcript "OTTMUST00000089846.1";
chr3	HAVANA	UTR	89867680	89867728	0	-	.	gene_id "ENSMUSG00000060671.13"; transcript_id "ENSMUST00000171422.2"; gene_type "protein_coding"; gene_name "Atp8b2"; transcript_type "protein_coding"; transcript_name "Atp8b2-215"; exon_number 3; exon_id "ENSMUSE00000672982.3"; level 2; protein_id "ENSMUSP00000129641.2"; transcript_support_level "3"; mgi_id "MGI:1859660"; tag "alternative_5_UTR"; tag "mRNA_end_NF"; tag "cds_end_NF"; havana_gene "OTTMUSG00000035241.1"; havana_transcript "OTTMUST00000089846.1";
chr3	HAVANA	UTR	89867680	89867936	0	-	.	gene_id "ENSMUSG00000060671.13"; transcript_id "ENSMUST00000069805.14"; gene_type "protein_coding"; gene_name "Atp8b2"; transcript_type "protein_coding"; transcript_name "Atp8b2-201"; exon_number 1; exon_id "ENSMUSE00000895793.2"; level 2; protein_id "ENSMUSP00000063384.8"; transcript_support_level "5"; mgi_id "MGI:1859660"; tag "basic"; havana_gene "OTTMUSG00000035241.1"; havana_transcript "OTTMUST00000089843.1";
chr3	ENSEMBL	CDS	89868382	89868412	0	-	0	gene_id "ENSMUSG00000060671.13"; transcript_id "ENSMUST00000107396.8"; gene_type "protein_coding"; gene_name "Atp8b2"; transcript_type "protein_coding"; transcript_name "Atp8b2-202"; exon_number 2; exon_id "ENSMUSE00001271386.2"; level 3; protein_id "ENSMUSP00000103019.2"; transcript_support_level "5"; mgi_id "MGI:1859660"; tag "basic"; havana_gene "OTTMUSG00000035241.1";
chr3	HAVANA	CDS	89868382	89868412	0	-	0	gene_id "ENSMUSG00000060671.13"; transcript_id "ENSMUST00000168276.8"; gene_type "protein_coding"; gene_name "Atp8b2"; transcript_type "protein_coding"; transcript_name "Atp8b2-210"; exon_number 2; exon_id "ENSMUSE00001271386.2"; level 2; protein_id "ENSMUSP00000128423.2"; transcript_support_level "5"; mgi_id "MGI:1859660"; tag "basic"; tag "Ensembl_canonical"; tag "GENCODE_Primary"; tag "appris_principal_1"; tag "CCDS"; ccdsid "CCDS38497.2"; havana_gene "OTTMUSG00000035241.1"; havana_transcript "OTTMUST00000089848.1";
chr3	HAVANA	CDS	89868382	89868412	0	-	0	gene_id "ENSMUSG00000060671.13"; transcript_id "ENSMUST00000168880.8"; gene_type "protein_coding"; gene_name "Atp8b2"; transcript_type "protein_coding"; transcript_name "Atp8b2-211"; exon_number 2; exon_id "ENSMUSE00001271386.2"; level 2; protein_id "ENSMUSP00000128726.2"; transcript_support_level "5"; mgi_id "MGI:1859660"; tag "alternative_5_UTR"; tag "mRNA_end_NF"; tag "cds_end_NF"; havana_gene "OTTMUSG00000035241.1"; havana_transcript "OTTMUST00000089847.1";
chr3	ENSEMBL	exon	89868382	89868448	0	-	.	gene_id "ENSMUSG00000060671.13"; transcript_id "ENSMUST00000107396.8"; gene_type "protein_coding"; gene_name "Atp8b2"; transcript_type "protein_coding"; transcript_name "Atp8b2-202"; exon_number 2; exon_id "ENSMUSE00001271386.2"; level 3; protein_id "ENSMUSP00000103019.2"; transcript_support_level "5"; mgi_id "MGI:1859660"; tag "basic"; havana_gene "OTTMUSG00000035241.1";
chr3	HAVANA	exon	89868382	89868448	0	-	.	gene_id "ENSMUSG00000060671.13"; transcript_id "ENSMUST00000166347.8"; gene_type "protein_coding"; gene_name "Atp8b2"; transcript_type "retained_intron"; transcript_name "Atp8b2-205"; exon_number 2; exon_id "ENSMUSE00001212615.2"; level 2; transcript_support_level "2"; mgi_id "MGI:1859660"; havana_gene "OTTMUSG00000035241.1"; havana_transcript "OTTMUST00000089844.1";
chr3	HAVANA	exon	89868382	89868448	0	-	.	gene_id "ENSMUSG00000060671.13"; transcript_id "ENSMUST00000168276.8"; gene_type "protein_coding"; gene_name "Atp8b2"; transcript_type "protein_coding"; transcript_name "Atp8b2-210"; exon_number 2; exon_id "ENSMUSE00001271386.2"; level 2; protein_id "ENSMUSP00000128423.2"; transcript_support_level "5"; mgi_id "MGI:1859660"; tag "basic"; tag "Ensembl_canonical"; tag "GENCODE_Primary"; tag "appris_principal_1"; tag "CCDS"; ccdsid "CCDS38497.2"; havana_gene "OTTMUSG00000035241.1"; havana_transcript "OTTMUST00000089848.1";
chr3	HAVANA	exon	89868382	89868448	0	-	.	gene_id "ENSMUSG00000060671.13"; transcript_id "ENSMUST00000168880.8"; gene_type "protein_coding"; gene_name "Atp8b2"; transcript_type "protein_coding"; transcript_name "Atp8b2-211"; exon_number 2; exon_id "ENSMUSE00001271386.2"; level 2; protein_id "ENSMUSP00000128726.2"; transcript_support_level "5"; mgi_id "MGI:1859660"; tag "alternative_5_UTR"; tag "mRNA_end_NF"; tag "cds_end_NF"; havana_gene "OTTMUSG00000035241.1"; havana_transcript "OTTMUST00000089847.1";
chr3	HAVANA	exon	89868382	89868448	0	-	.	gene_id "ENSMUSG00000060671.13"; transcript_id "ENSMUST00000171422.2"; gene_type "protein_coding"; gene_name "Atp8b2"; transcript_type "protein_coding"; transcript_name "Atp8b2-215"; exon_number 2; exon_id "ENSMUSE00001212615.2"; level 2; protein_id "ENSMUSP00000129641.2"; transcript_support_level "3"; mgi_id "MGI:1859660"; tag "alternative_5_UTR"; tag "mRNA_end_NF"; tag "cds_end_NF"; havana_gene "OTTMUSG00000035241.1"; havana_transcript "OTTMUST00000089846.1";
chr3	HAVANA	UTR	89868382	89868448	0	-	.	gene_id "ENSMUSG00000060671.13"; transcript_id "ENSMUST00000171422.2"; gene_type "protein_coding"; gene_name "Atp8b2"; transcript_type "protein_coding"; transcript_name "Atp8b2-215"; exon_number 2; exon_id "ENSMUSE00001212615.2"; level 2; protein_id "ENSMUSP00000129641.2"; transcript_support_level "3"; mgi_id "MGI:1859660"; tag "alternative_5_UTR"; tag "mRNA_end_NF"; tag "cds_end_NF"; havana_gene "OTTMUSG00000035241.1"; havana_transcript "OTTMUST00000089846.1";
chr3	ENSEMBL	start_codon	89868410	89868412	0	-	0	gene_id "ENSMUSG00000060671.13"; transcript_id "ENSMUST00000107396.8"; gene_type "protein_coding"; gene_name "Atp8b2"; transcript_type "protein_coding"; transcript_name "Atp8b2-202"; exon_number 2; exon_id "ENSMUSE00001271386.2"; level 3; protein_id "ENSMUSP00000103019.2"; transcript_support_level "5"; mgi_id "MGI:1859660"; tag "basic"; havana_gene "OTTMUSG00000035241.1";
chr3	HAVANA	start_codon	89868410	89868412	0	-	0	gene_id "ENSMUSG00000060671.13"; transcript_id "ENSMUST00000168276.8"; gene_type "protein_coding"; gene_name "Atp8b2"; transcript_type "protein_coding"; transcript_name "Atp8b2-210"; exon_number 2; exon_id "ENSMUSE00001271386.2"; level 2; protein_id "ENSMUSP00000128423.2"; transcript_support_level "5"; mgi_id "MGI:1859660"; tag "basic"; tag "Ensembl_canonical"; tag "GENCODE_Primary"; tag "appris_principal_1"; tag "CCDS"; ccdsid "CCDS38497.2"; havana_gene "OTTMUSG00000035241.1"; havana_transcript "OTTMUST00000089848.1";
chr3	HAVANA	start_codon	89868410	89868412	0	-	0	gene_id "ENSMUSG00000060671.13"; transcript_id "ENSMUST00000168880.8"; gene_type "protein_coding"; gene_name "Atp8b2"; transcript_type "protein_coding"; transcript_name "Atp8b2-211"; exon_number 2; exon_id "ENSMUSE00001271386.2"; level 2; protein_id "ENSMUSP00000128726.2"; transcript_support_level "5"; mgi_id "MGI:1859660"; tag "alternative_5_UTR"; tag "mRNA_end_NF"; tag "cds_end_NF"; havana_gene "OTTMUSG00000035241.1"; havana_transcript "OTTMUST00000089847.1";
chr3	ENSEMBL	UTR	89868413	89868448	0	-	.	gene_id "ENSMUSG00000060671.13"; transcript_id "ENSMUST00000107396.8"; gene_type "protein_coding"; gene_name "Atp8b2"; transcript_type "protein_coding"; transcript_name "Atp8b2-202"; exon_number 2; exon_id "ENSMUSE00001271386.2"; level 3; protein_id "ENSMUSP00000103019.2"; transcript_support_level "5"; mgi_id "MGI:1859660"; tag "basic"; havana_gene "OTTMUSG00000035241.1";
chr3	HAVANA	UTR	89868413	89868448	0	-	.	gene_id "ENSMUSG00000060671.13"; transcript_id "ENSMUST00000168276.8"; gene_type "protein_coding"; gene_name "Atp8b2"; transcript_type "protein_coding"; transcript_name "Atp8b2-210"; exon_number 2; exon_id "ENSMUSE00001271386.2"; level 2; protein_id "ENSMUSP00000128423.2"; transcript_support_level "5"; mgi_id "MGI:1859660"; tag "basic"; tag "Ensembl_canonical"; tag "GENCODE_Primary"; tag "appris_principal_1"; tag "CCDS"; ccdsid "CCDS38497.2"; havana_gene "OTTMUSG00000035241.1"; havana_transcript "OTTMUST00000089848.1";
chr3	HAVANA	UTR	89868413	89868448	0	-	.	gene_id "ENSMUSG00000060671.13"; transcript_id "ENSMUST00000168880.8"; gene_type "protein_coding"; gene_name "Atp8b2"; transcript_type "protein_coding"; transcript_name "Atp8b2-211"; exon_number 2; exon_id "ENSMUSE00001271386.2"; level 2; protein_id "ENSMUSP00000128726.2"; transcript_support_level "5"; mgi_id "MGI:1859660"; tag "alternative_5_UTR"; tag "mRNA_end_NF"; tag "cds_end_NF"; havana_gene "OTTMUSG00000035241.1"; havana_transcript "OTTMUST00000089847.1";
chr3	HAVANA	exon	89869095	89869122	0	-	.	gene_id "ENSMUSG00000060671.13"; transcript_id "ENSMUST00000171422.2"; gene_type "protein_coding"; gene_name "Atp8b2"; transcript_type "protein_coding"; transcript_name "Atp8b2-215"; exon_number 1; exon_id "ENSMUSE00000888141.2"; level 2; protein_id "ENSMUSP00000129641.2"; transcript_support_level "3"; mgi_id "MGI:1859660"; tag "alternative_5_UTR"; tag "mRNA_end_NF"; tag "cds_end_NF"; havana_gene "OTTMUSG00000035241.1"; havana_transcript "OTTMUST00000089846.1";
chr3	HAVANA	UTR	89869095	89869122	0	-	.	gene_id "ENSMUSG00000060671.13"; transcript_id "ENSMUST00000171422.2"; gene_type "protein_coding"; gene_name "Atp8b2"; transcript_type "protein_coding"; transcript_name "Atp8b2-215"; exon_number 1; exon_id "ENSMUSE00000888141.2"; level 2; protein_id "ENSMUSP00000129641.2"; transcript_support_level "3"; mgi_id "MGI:1859660"; tag "alternative_5_UTR"; tag "mRNA_end_NF"; tag "cds_end_NF"; havana_gene "OTTMUSG00000035241.1"; havana_transcript "OTTMUST00000089846.1";
chr3	HAVANA	exon	89870335	89870421	0	-	.	gene_id "ENSMUSG00000060671.13"; transcript_id "ENSMUST00000168880.8"; gene_type "protein_coding"; gene_name "Atp8b2"; transcript_type "protein_coding"; transcript_name "Atp8b2-211"; exon_number 1; exon_id "ENSMUSE00000908443.2"; level 2; protein_id "ENSMUSP00000128726.2"; transcript_support_level "5"; mgi_id "MGI:1859660"; tag "alternative_5_UTR"; tag "mRNA_end_NF"; tag "cds_end_NF"; havana_gene "OTTMUSG00000035241.1"; havana_transcript "OTTMUST00000089847.1";
chr3	HAVANA	UTR	89870335	89870421	0	-	.	gene_id "ENSMUSG00000060671.13"; transcript_id "ENSMUST00000168880.8"; gene_type "protein_coding"; gene_name "Atp8b2"; transcript_type "protein_coding"; transcript_name "Atp8b2-211"; exon_number 1; exon_id "ENSMUSE00000908443.2"; level 2; protein_id "ENSMUSP00000128726.2"; transcript_support_level "5"; mgi_id "MGI:1859660"; tag "alternative_5_UTR"; tag "mRNA_end_NF"; tag "cds_end_NF"; havana_gene "OTTMUSG00000035241.1"; havana_transcript "OTTMUST00000089847.1";
chr3	HAVANA	exon	89870464	89870586	0	-	.	gene_id "ENSMUSG00000060671.13"; transcript_id "ENSMUST00000166347.8"; gene_type "protein_coding"; gene_name "Atp8b2"; transcript_type "retained_intron"; transcript_name "Atp8b2-205"; exon_number 1; exon_id "ENSMUSE00000901035.2"; level 2; transcript_support_level "2"; mgi_id "MGI:1859660"; havana_gene "OTTMUSG00000035241.1"; havana_transcript "OTTMUST00000089844.1";
chr3	ENSEMBL	exon	89870464	89870815	0	-	.	gene_id "ENSMUSG00000060671.13"; transcript_id "ENSMUST00000107396.8"; gene_type "protein_coding"; gene_name "Atp8b2"; transcript_type "protein_coding"; transcript_name "Atp8b2-202"; exon_number 1; exon_id "ENSMUSE00000672997.2"; level 3; protein_id "ENSMUSP00000103019.2"; transcript_support_level "5"; mgi_id "MGI:1859660"; tag "basic"; havana_gene "OTTMUSG00000035241.1";
chr3	ENSEMBL	UTR	89870464	89870815	0	-	.	gene_id "ENSMUSG00000060671.13"; transcript_id "ENSMUST00000107396.8"; gene_type "protein_coding"; gene_name "Atp8b2"; transcript_type "protein_coding"; transcript_name "Atp8b2-202"; exon_number 1; exon_id "ENSMUSE00000672997.2"; level 3; protein_id "ENSMUSP00000103019.2"; transcript_support_level "5"; mgi_id "MGI:1859660"; tag "basic"; havana_gene "OTTMUSG00000035241.1";
chr3	HAVANA	exon	89870464	89870815	0	-	.	gene_id "ENSMUSG00000060671.13"; transcript_id "ENSMUST00000168276.8"; gene_type "protein_coding"; gene_name "Atp8b2"; transcript_type "protein_coding"; transcript_name "Atp8b2-210"; exon_number 1; exon_id "ENSMUSE00000672997.2"; level 2; protein_id "ENSMUSP00000128423.2"; transcript_support_level "5"; mgi_id "MGI:1859660"; tag "basic"; tag "Ensembl_canonical"; tag "GENCODE_Primary"; tag "appris_principal_1"; tag "CCDS"; ccdsid "CCDS38497.2"; havana_gene "OTTMUSG00000035241.1"; havana_transcript "OTTMUST00000089848.1";
chr3	HAVANA	UTR	89870464	89870815	0	-	.	gene_id "ENSMUSG00000060671.13"; transcript_id "ENSMUST00000168276.8"; gene_type "protein_coding"; gene_name "Atp8b2"; transcript_type "protein_coding"; transcript_name "Atp8b2-210"; exon_number 1; exon_id "ENSMUSE00000672997.2"; level 2; protein_id "ENSMUSP00000128423.2"; transcript_support_level "5"; mgi_id "MGI:1859660"; tag "basic"; tag "Ensembl_canonical"; tag "GENCODE_Primary"; tag "appris_principal_1"; tag "CCDS"; ccdsid "CCDS38497.2"; havana_gene "OTTMUSG00000035241.1"; havana_transcript "OTTMUST00000089848.1";
chr3	HAVANA	exon	89872016	89872205	0	-	.	gene_id "ENSMUSG00000105082.4"; transcript_id "ENSMUST00000199555.4"; gene_type "unitary_pseudogene"; gene_name "Aqp10-ps"; transcript_type "unitary_pseudogene"; transcript_name "Aqp10-ps-201"; exon_number 6; exon_id "ENSMUSE00001440415.2"; level 2; transcript_support_level "NA"; mgi_id "MGI:4356425"; ont "PGO:0000006"; tag "basic"; tag "Ensembl_canonical"; tag "GENCODE_Primary"; havana_gene "OTTMUSG00000052885.1"; havana_transcript "OTTMUST00000132342.1";
chr3	HAVANA	gene	89872016	89875998	0	-	.	gene_id "ENSMUSG00000105082.4"; gene_type "unitary_pseudogene"; gene_name "Aqp10-ps"; level 2; mgi_id "MGI:4356425"; havana_gene "OTTMUSG00000052885.1";
chr3	HAVANA	transcript	89872016	89875998	0	-	.	gene_id "ENSMUSG00000105082.4"; transcript_id "ENSMUST00000199555.4"; gene_type "unitary_pseudogene"; gene_name "Aqp10-ps"; transcript_type "unitary_pseudogene"; transcript_name "Aqp10-ps-201"; level 2; transcript_support_level "NA"; mgi_id "MGI:4356425"; ont "PGO:0000006"; tag "basic"; tag "Ensembl_canonical"; tag "GENCODE_Primary"; havana_gene "OTTMUSG00000052885.1"; havana_transcript "OTTMUST00000132342.1";
chr3	HAVANA	exon	89872786	89873003	0	-	.	gene_id "ENSMUSG00000105082.4"; transcript_id "ENSMUST00000199555.4"; gene_type "unitary_pseudogene"; gene_name "Aqp10-ps"; transcript_type "unitary_pseudogene"; transcript_name "Aqp10-ps-201"; exon_number 5; exon_id "ENSMUSE00001354559.3"; level 2; transcript_support_level "NA"; mgi_id "MGI:4356425"; ont "PGO:0000006"; tag "basic"; tag "Ensembl_canonical"; tag "GENCODE_Primary"; havana_gene "OTTMUSG00000052885.1"; havana_transcript "OTTMUST00000132342.1";
chr3	HAVANA	exon	89873233	89873352	0	-	.	gene_id "ENSMUSG00000105082.4"; transcript_id "ENSMUST00000199555.4"; gene_type "unitary_pseudogene"; gene_name "Aqp10-ps"; transcript_type "unitary_pseudogene"; transcript_name "Aqp10-ps-201"; exon_number 4; exon_id "ENSMUSE00001352466.2"; level 2; transcript_support_level "NA"; mgi_id "MGI:4356425"; ont "PGO:0000006"; tag "basic"; tag "Ensembl_canonical"; tag "GENCODE_Primary"; havana_gene "OTTMUSG00000052885.1"; havana_transcript "OTTMUST00000132342.1";
chr3	HAVANA	exon	89873433	89873570	0	-	.	gene_id "ENSMUSG00000105082.4"; transcript_id "ENSMUST00000199555.4"; gene_type "unitary_pseudogene"; gene_name "Aqp10-ps"; transcript_type "unitary_pseudogene"; transcript_name "Aqp10-ps-201"; exon_number 3; exon_id "ENSMUSE00001348479.2"; level 2; transcript_support_level "NA"; mgi_id "MGI:4356425"; ont "PGO:0000006"; tag "basic"; tag "Ensembl_canonical"; tag "GENCODE_Primary"; havana_gene "OTTMUSG00000052885.1"; havana_transcript "OTTMUST00000132342.1";
chr3	HAVANA	exon	89874932	89875055	0	-	.	gene_id "ENSMUSG00000105082.4"; transcript_id "ENSMUST00000199555.4"; gene_type "unitary_pseudogene"; gene_name "Aqp10-ps"; transcript_type "unitary_pseudogene"; transcript_name "Aqp10-ps-201"; exon_number 2; exon_id "ENSMUSE00001346419.3"; level 2; transcript_support_level "NA"; mgi_id "MGI:4356425"; ont "PGO:0000006"; tag "basic"; tag "Ensembl_canonical"; tag "GENCODE_Primary"; havana_gene "OTTMUSG00000052885.1"; havana_transcript "OTTMUST00000132342.1";
chr3	ENSEMBL	gene	89875306	89875470	0	-	.	gene_id "ENSMUSG00000065045.3"; gene_type "snRNA"; gene_name "Gm24046"; level 3; mgi_id "MGI:5453823";
chr3	ENSEMBL	transcript	89875306	89875470	0	-	.	gene_id "ENSMUSG00000065045.3"; transcript_id "ENSMUST00000083111.3"; gene_type "snRNA"; gene_name "Gm24046"; transcript_type "snRNA"; transcript_name "Gm24046-201"; level 3; transcript_support_level "NA"; mgi_id "MGI:5453823"; tag "basic"; tag "Ensembl_canonical"; tag "GENCODE_Primary";
chr3	ENSEMBL	exon	89875306	89875470	0	-	.	gene_id "ENSMUSG00000065045.3"; transcript_id "ENSMUST00000083111.3"; gene_type "snRNA"; gene_name "Gm24046"; transcript_type "snRNA"; transcript_name "Gm24046-201"; exon_number 1; exon_id "ENSMUSE00000522270.2"; level 3; transcript_support_level "NA"; mgi_id "MGI:5453823"; tag "basic"; tag "Ensembl_canonical"; tag "GENCODE_Primary";
chr3	HAVANA	exon	89875892	89875998	0	-	.	gene_id "ENSMUSG00000105082.4"; transcript_id "ENSMUST00000199555.4"; gene_type "unitary_pseudogene"; gene_name "Aqp10-ps"; transcript_type "unitary_pseudogene"; transcript_name "Aqp10-ps-201"; exon_number 1; exon_id "ENSMUSE00001348770.4"; level 2; transcript_support_level "NA"; mgi_id "MGI:4356425"; ont "PGO:0000006"; tag "basic"; tag "Ensembl_canonical"; tag "GENCODE_Primary"; havana_gene "OTTMUSG00000052885.1"; havana_transcript "OTTMUST00000132342.1";
chr3	HAVANA	UTR	89902753	89902934	0	-	.	gene_id "ENSMUSG00000027944.14"; transcript_id "ENSMUST00000079724.9"; gene_type "protein_coding"; gene_name "Hax1"; transcript_type "protein_coding"; transcript_name "Hax1-201"; exon_number 7; exon_id "ENSMUSE00001352614.2"; level 2; protein_id "ENSMUSP00000078661.5"; transcript_support_level "1"; mgi_id "MGI:1346319"; tag "basic"; tag "Ensembl_canonical"; tag "GENCODE_Primary"; tag "appris_principal_1"; tag "CCDS"; ccdsid "CCDS17519.1"; havana_gene "OTTMUSG00000052886.1"; havana_transcript "OTTMUST00000132343.1";
chr3	HAVANA	exon	89902753	89903017	0	-	.	gene_id "ENSMUSG00000027944.14"; transcript_id "ENSMUST00000079724.9"; gene_type "protein_coding"; gene_name "Hax1"; transcript_type "protein_coding"; transcript_name "Hax1-201"; exon_number 7; exon_id "ENSMUSE00001352614.2"; level 2; protein_id "ENSMUSP00000078661.5"; transcript_support_level "1"; mgi_id "MGI:1346319"; tag "basic"; tag "Ensembl_canonical"; tag "GENCODE_Primary"; tag "appris_principal_1"; tag "CCDS"; ccdsid "CCDS17519.1"; havana_gene "OTTMUSG00000052886.1"; havana_transcript "OTTMUST00000132343.1";
chr3	HAVANA	transcript	89902753	89906004	0	-	.	gene_id "ENSMUSG00000027944.14"; transcript_id "ENSMUST00000079724.9"; gene_type "protein_coding"; gene_name "Hax1"; transcript_type "protein_coding"; transcript_name "Hax1-201"; level 2; protein_id "ENSMUSP00000078661.5"; transcript_support_level "1"; mgi_id "MGI:1346319"; tag "basic"; tag "Ensembl_canonical"; tag "GENCODE_Primary"; tag "appris_principal_1"; tag "CCDS"; ccdsid "CCDS17519.1"; havana_gene "OTTMUSG00000052886.1"; havana_transcript "OTTMUST00000132343.1";
chr3	HAVANA	gene	89902753	89906087	0	-	.	gene_id "ENSMUSG00000027944.14"; gene_type "protein_coding"; gene_name "Hax1"; level 2; mgi_id "MGI:1346319"; havana_gene "OTTMUSG00000052886.1";
chr3	HAVANA	UTR	89902760	89902934	0	-	.	gene_id "ENSMUSG00000027944.14"; transcript_id "ENSMUST00000197767.5"; gene_type "protein_coding"; gene_name "Hax1"; transcript_type "protein_coding"; transcript_name "Hax1-205"; exon_number 7; exon_id "ENSMUSE00001352726.2"; level 2; protein_id "ENSMUSP00000142445.2"; transcript_support_level "5"; mgi_id "MGI:1346319"; tag "basic"; havana_gene "OTTMUSG00000052886.1"; havana_transcript "OTTMUST00000132344.1";
```
