## Supplementary material for "Significantly Improved Mouse and Rat Genome Annotation Using Sequence Read Archive RNA-seq Data": mouse_SRA_GENCODE_M37.gtf: mouse_SRA_GENCODE_M37.gtf (part 946 of 1572)

```
chr3	HAVANA	exon	89902760	89903017	0	-	.	gene_id "ENSMUSG00000027944.14"; transcript_id "ENSMUST00000197767.5"; gene_type "protein_coding"; gene_name "Hax1"; transcript_type "protein_coding"; transcript_name "Hax1-205"; exon_number 7; exon_id "ENSMUSE00001352726.2"; level 2; protein_id "ENSMUSP00000142445.2"; transcript_support_level "5"; mgi_id "MGI:1346319"; tag "basic"; havana_gene "OTTMUSG00000052886.1"; havana_transcript "OTTMUST00000132344.1";
chr3	HAVANA	transcript	89902760	89905973	0	-	.	gene_id "ENSMUSG00000027944.14"; transcript_id "ENSMUST00000197767.5"; gene_type "protein_coding"; gene_name "Hax1"; transcript_type "protein_coding"; transcript_name "Hax1-205"; level 2; protein_id "ENSMUSP00000142445.2"; transcript_support_level "5"; mgi_id "MGI:1346319"; tag "basic"; havana_gene "OTTMUSG00000052886.1"; havana_transcript "OTTMUST00000132344.1";
chr3	HAVANA	UTR	89902763	89902934	0	-	.	gene_id "ENSMUSG00000027944.14"; transcript_id "ENSMUST00000197432.5"; gene_type "protein_coding"; gene_name "Hax1"; transcript_type "protein_coding"; transcript_name "Hax1-202"; exon_number 3; exon_id "ENSMUSE00001356365.2"; level 2; protein_id "ENSMUSP00000143136.2"; transcript_support_level "2"; mgi_id "MGI:1346319"; tag "mRNA_start_NF"; tag "cds_start_NF"; havana_gene "OTTMUSG00000052886.1"; havana_transcript "OTTMUST00000132346.1";
chr3	HAVANA	UTR	89902763	89902934	0	-	.	gene_id "ENSMUSG00000027944.14"; transcript_id "ENSMUST00000197786.5"; gene_type "protein_coding"; gene_name "Hax1"; transcript_type "protein_coding"; transcript_name "Hax1-206"; exon_number 6; exon_id "ENSMUSE00001356365.2"; level 2; protein_id "ENSMUSP00000142627.2"; transcript_support_level "1"; mgi_id "MGI:1346319"; tag "basic"; tag "CCDS"; ccdsid "CCDS79957.1"; havana_gene "OTTMUSG00000052886.1"; havana_transcript "OTTMUST00000132347.1";
chr3	HAVANA	exon	89902763	89903017	0	-	.	gene_id "ENSMUSG00000027944.14"; transcript_id "ENSMUST00000197481.2"; gene_type "protein_coding"; gene_name "Hax1"; transcript_type "retained_intron"; transcript_name "Hax1-203"; exon_number 2; exon_id "ENSMUSE00001350363.2"; level 2; transcript_support_level "1"; mgi_id "MGI:1346319"; havana_gene "OTTMUSG00000052886.1"; havana_transcript "OTTMUST00000132345.1";
chr3	HAVANA	exon	89902763	89903017	0	-	.	gene_id "ENSMUSG00000027944.14"; transcript_id "ENSMUST00000197432.5"; gene_type "protein_coding"; gene_name "Hax1"; transcript_type "protein_coding"; transcript_name "Hax1-202"; exon_number 3; exon_id "ENSMUSE00001356365.2"; level 2; protein_id "ENSMUSP00000143136.2"; transcript_support_level "2"; mgi_id "MGI:1346319"; tag "mRNA_start_NF"; tag "cds_start_NF"; havana_gene "OTTMUSG00000052886.1"; havana_transcript "OTTMUST00000132346.1";
chr3	HAVANA	exon	89902763	89903017	0	-	.	gene_id "ENSMUSG00000027944.14"; transcript_id "ENSMUST00000197786.5"; gene_type "protein_coding"; gene_name "Hax1"; transcript_type "protein_coding"; transcript_name "Hax1-206"; exon_number 6; exon_id "ENSMUSE00001356365.2"; level 2; protein_id "ENSMUSP00000142627.2"; transcript_support_level "1"; mgi_id "MGI:1346319"; tag "basic"; tag "CCDS"; ccdsid "CCDS79957.1"; havana_gene "OTTMUSG00000052886.1"; havana_transcript "OTTMUST00000132347.1";
chr3	HAVANA	transcript	89902763	89903260	0	-	.	gene_id "ENSMUSG00000027944.14"; transcript_id "ENSMUST00000197481.2"; gene_type "protein_coding"; gene_name "Hax1"; transcript_type "retained_intron"; transcript_name "Hax1-203"; level 2; transcript_support_level "1"; mgi_id "MGI:1346319"; havana_gene "OTTMUSG00000052886.1"; havana_transcript "OTTMUST00000132345.1";
chr3	HAVANA	transcript	89902763	89903577	0	-	.	gene_id "ENSMUSG00000027944.14"; transcript_id "ENSMUST00000197432.5"; gene_type "protein_coding"; gene_name "Hax1"; transcript_type "protein_coding"; transcript_name "Hax1-202"; level 2; protein_id "ENSMUSP00000143136.2"; transcript_support_level "2"; mgi_id "MGI:1346319"; tag "mRNA_start_NF"; tag "cds_start_NF"; havana_gene "OTTMUSG00000052886.1"; havana_transcript "OTTMUST00000132346.1";
chr3	HAVANA	transcript	89902763	89905984	0	-	.	gene_id "ENSMUSG00000027944.14"; transcript_id "ENSMUST00000197786.5"; gene_type "protein_coding"; gene_name "Hax1"; transcript_type "protein_coding"; transcript_name "Hax1-206"; level 2; protein_id "ENSMUSP00000142627.2"; transcript_support_level "1"; mgi_id "MGI:1346319"; tag "basic"; tag "CCDS"; ccdsid "CCDS79957.1"; havana_gene "OTTMUSG00000052886.1"; havana_transcript "OTTMUST00000132347.1";
chr3	HAVANA	exon	89902764	89903017	0	-	.	gene_id "ENSMUSG00000027944.14"; transcript_id "ENSMUST00000199014.5"; gene_type "protein_coding"; gene_name "Hax1"; transcript_type "retained_intron"; transcript_name "Hax1-209"; exon_number 6; exon_id "ENSMUSE00000905295.2"; level 2; transcript_support_level "1"; mgi_id "MGI:1346319"; havana_gene "OTTMUSG00000052886.1"; havana_transcript "OTTMUST00000132348.1";
chr3	HAVANA	transcript	89902764	89905993	0	-	.	gene_id "ENSMUSG00000027944.14"; transcript_id "ENSMUST00000199014.5"; gene_type "protein_coding"; gene_name "Hax1"; transcript_type "retained_intron"; transcript_name "Hax1-209"; level 2; transcript_support_level "1"; mgi_id "MGI:1346319"; havana_gene "OTTMUSG00000052886.1"; havana_transcript "OTTMUST00000132348.1";
chr3	HAVANA	UTR	89902901	89902934	0	-	.	gene_id "ENSMUSG00000027944.14"; transcript_id "ENSMUST00000197725.5"; gene_type "protein_coding"; gene_name "Hax1"; transcript_type "protein_coding"; transcript_name "Hax1-204"; exon_number 6; exon_id "ENSMUSE00001347613.2"; level 2; protein_id "ENSMUSP00000142741.2"; transcript_support_level "5"; mgi_id "MGI:1346319"; tag "not_organism_supported"; tag "basic"; havana_gene "OTTMUSG00000052886.1"; havana_transcript "OTTMUST00000132349.1";
chr3	HAVANA	exon	89902901	89903017	0	-	.	gene_id "ENSMUSG00000027944.14"; transcript_id "ENSMUST00000197725.5"; gene_type "protein_coding"; gene_name "Hax1"; transcript_type "protein_coding"; transcript_name "Hax1-204"; exon_number 6; exon_id "ENSMUSE00001347613.2"; level 2; protein_id "ENSMUSP00000142741.2"; transcript_support_level "5"; mgi_id "MGI:1346319"; tag "not_organism_supported"; tag "basic"; havana_gene "OTTMUSG00000052886.1"; havana_transcript "OTTMUST00000132349.1";
chr3	HAVANA	transcript	89902901	89905927	0	-	.	gene_id "ENSMUSG00000027944.14"; transcript_id "ENSMUST00000197725.5"; gene_type "protein_coding"; gene_name "Hax1"; transcript_type "protein_coding"; transcript_name "Hax1-204"; level 2; protein_id "ENSMUSP00000142741.2"; transcript_support_level "5"; mgi_id "MGI:1346319"; tag "not_organism_supported"; tag "basic"; havana_gene "OTTMUSG00000052886.1"; havana_transcript "OTTMUST00000132349.1";
chr3	HAVANA	stop_codon	89902932	89902934	0	-	0	gene_id "ENSMUSG00000027944.14"; transcript_id "ENSMUST00000079724.9"; gene_type "protein_coding"; gene_name "Hax1"; transcript_type "protein_coding"; transcript_name "Hax1-201"; exon_number 7; exon_id "ENSMUSE00001352614.2"; level 2; protein_id "ENSMUSP00000078661.5"; transcript_support_level "1"; mgi_id "MGI:1346319"; tag "basic"; tag "Ensembl_canonical"; tag "GENCODE_Primary"; tag "appris_principal_1"; tag "CCDS"; ccdsid "CCDS17519.1"; havana_gene "OTTMUSG00000052886.1"; havana_transcript "OTTMUST00000132343.1";
chr3	HAVANA	stop_codon	89902932	89902934	0	-	0	gene_id "ENSMUSG00000027944.14"; transcript_id "ENSMUST00000197767.5"; gene_type "protein_coding"; gene_name "Hax1"; transcript_type "protein_coding"; transcript_name "Hax1-205"; exon_number 7; exon_id "ENSMUSE00001352726.2"; level 2; protein_id "ENSMUSP00000142445.2"; transcript_support_level "5"; mgi_id "MGI:1346319"; tag "basic"; havana_gene "OTTMUSG00000052886.1"; havana_transcript "OTTMUST00000132344.1";
chr3	HAVANA	stop_codon	89902932	89902934	0	-	0	gene_id "ENSMUSG00000027944.14"; transcript_id "ENSMUST00000197432.5"; gene_type "protein_coding"; gene_name "Hax1"; transcript_type "protein_coding"; transcript_name "Hax1-202"; exon_number 3; exon_id "ENSMUSE00001356365.2"; level 2; protein_id "ENSMUSP00000143136.2"; transcript_support_level "2"; mgi_id "MGI:1346319"; tag "mRNA_start_NF"; tag "cds_start_NF"; havana_gene "OTTMUSG00000052886.1"; havana_transcript "OTTMUST00000132346.1";
chr3	HAVANA	stop_codon	89902932	89902934	0	-	0	gene_id "ENSMUSG00000027944.14"; transcript_id "ENSMUST00000197786.5"; gene_type "protein_coding"; gene_name "Hax1"; transcript_type "protein_coding"; transcript_name "Hax1-206"; exon_number 6; exon_id "ENSMUSE00001356365.2"; level 2; protein_id "ENSMUSP00000142627.2"; transcript_support_level "1"; mgi_id "MGI:1346319"; tag "basic"; tag "CCDS"; ccdsid "CCDS79957.1"; havana_gene "OTTMUSG00000052886.1"; havana_transcript "OTTMUST00000132347.1";
chr3	HAVANA	stop_codon	89902932	89902934	0	-	0	gene_id "ENSMUSG00000027944.14"; transcript_id "ENSMUST00000197725.5"; gene_type "protein_coding"; gene_name "Hax1"; transcript_type "protein_coding"; transcript_name "Hax1-204"; exon_number 6; exon_id "ENSMUSE00001347613.2"; level 2; protein_id "ENSMUSP00000142741.2"; transcript_support_level "5"; mgi_id "MGI:1346319"; tag "not_organism_supported"; tag "basic"; havana_gene "OTTMUSG00000052886.1"; havana_transcript "OTTMUST00000132349.1";
chr3	HAVANA	stop_codon	89902932	89902934	0	-	0	gene_id "ENSMUSG00000027944.14"; transcript_id "ENSMUST00000198782.2"; gene_type "protein_coding"; gene_name "Hax1"; transcript_type "protein_coding"; transcript_name "Hax1-207"; exon_number 7; exon_id "ENSMUSE00001348918.2"; level 2; protein_id "ENSMUSP00000143155.2"; transcript_support_level "5"; mgi_id "MGI:1346319"; tag "basic"; tag "CCDS"; ccdsid "CCDS79956.1"; havana_gene "OTTMUSG00000052886.1"; havana_transcript "OTTMUST00000132350.1";
chr3	HAVANA	UTR	89902932	89902934	0	-	.	gene_id "ENSMUSG00000027944.14"; transcript_id "ENSMUST00000198782.2"; gene_type "protein_coding"; gene_name "Hax1"; transcript_type "protein_coding"; transcript_name "Hax1-207"; exon_number 7; exon_id "ENSMUSE00001348918.2"; level 2; protein_id "ENSMUSP00000143155.2"; transcript_support_level "5"; mgi_id "MGI:1346319"; tag "basic"; tag "CCDS"; ccdsid "CCDS79956.1"; havana_gene "OTTMUSG00000052886.1"; havana_transcript "OTTMUST00000132350.1";
chr3	HAVANA	exon	89902932	89903017	0	-	.	gene_id "ENSMUSG00000027944.14"; transcript_id "ENSMUST00000198782.2"; gene_type "protein_coding"; gene_name "Hax1"; transcript_type "protein_coding"; transcript_name "Hax1-207"; exon_number 7; exon_id "ENSMUSE00001348918.2"; level 2; protein_id "ENSMUSP00000143155.2"; transcript_support_level "5"; mgi_id "MGI:1346319"; tag "basic"; tag "CCDS"; ccdsid "CCDS79956.1"; havana_gene "OTTMUSG00000052886.1"; havana_transcript "OTTMUST00000132350.1";
chr3	HAVANA	transcript	89902932	89905696	0	-	.	gene_id "ENSMUSG00000027944.14"; transcript_id "ENSMUST00000198782.2"; gene_type "protein_coding"; gene_name "Hax1"; transcript_type "protein_coding"; transcript_name "Hax1-207"; level 2; protein_id "ENSMUSP00000143155.2"; transcript_support_level "5"; mgi_id "MGI:1346319"; tag "basic"; tag "CCDS"; ccdsid "CCDS79956.1"; havana_gene "OTTMUSG00000052886.1"; havana_transcript "OTTMUST00000132350.1";
chr3	HAVANA	CDS	89902935	89903017	0	-	2	gene_id "ENSMUSG00000027944.14"; transcript_id "ENSMUST00000079724.9"; gene_type "protein_coding"; gene_name "Hax1"; transcript_type "protein_coding"; transcript_name "Hax1-201"; exon_number 7; exon_id "ENSMUSE00001352614.2"; level 2; protein_id "ENSMUSP00000078661.5"; transcript_support_level "1"; mgi_id "MGI:1346319"; tag "basic"; tag "Ensembl_canonical"; tag "GENCODE_Primary"; tag "appris_principal_1"; tag "CCDS"; ccdsid "CCDS17519.1"; havana_gene "OTTMUSG00000052886.1"; havana_transcript "OTTMUST00000132343.1";
chr3	HAVANA	CDS	89902935	89903017	0	-	2	gene_id "ENSMUSG00000027944.14"; transcript_id "ENSMUST00000197767.5"; gene_type "protein_coding"; gene_name "Hax1"; transcript_type "protein_coding"; transcript_name "Hax1-205"; exon_number 7; exon_id "ENSMUSE00001352726.2"; level 2; protein_id "ENSMUSP00000142445.2"; transcript_support_level "5"; mgi_id "MGI:1346319"; tag "basic"; havana_gene "OTTMUSG00000052886.1"; havana_transcript "OTTMUST00000132344.1";
chr3	HAVANA	CDS	89902935	89903017	0	-	2	gene_id "ENSMUSG00000027944.14"; transcript_id "ENSMUST00000197432.5"; gene_type "protein_coding"; gene_name "Hax1"; transcript_type "protein_coding"; transcript_name "Hax1-202"; exon_number 3; exon_id "ENSMUSE00001356365.2"; level 2; protein_id "ENSMUSP00000143136.2"; transcript_support_level "2"; mgi_id "MGI:1346319"; tag "mRNA_start_NF"; tag "cds_start_NF"; havana_gene "OTTMUSG00000052886.1"; havana_transcript "OTTMUST00000132346.1";
chr3	HAVANA	CDS	89902935	89903017	0	-	2	gene_id "ENSMUSG00000027944.14"; transcript_id "ENSMUST00000197786.5"; gene_type "protein_coding"; gene_name "Hax1"; transcript_type "protein_coding"; transcript_name "Hax1-206"; exon_number 6; exon_id "ENSMUSE00001356365.2"; level 2; protein_id "ENSMUSP00000142627.2"; transcript_support_level "1"; mgi_id "MGI:1346319"; tag "basic"; tag "CCDS"; ccdsid "CCDS79957.1"; havana_gene "OTTMUSG00000052886.1"; havana_transcript "OTTMUST00000132347.1";
chr3	HAVANA	CDS	89902935	89903017	0	-	2	gene_id "ENSMUSG00000027944.14"; transcript_id "ENSMUST00000197725.5"; gene_type "protein_coding"; gene_name "Hax1"; transcript_type "protein_coding"; transcript_name "Hax1-204"; exon_number 6; exon_id "ENSMUSE00001347613.2"; level 2; protein_id "ENSMUSP00000142741.2"; transcript_support_level "5"; mgi_id "MGI:1346319"; tag "not_organism_supported"; tag "basic"; havana_gene "OTTMUSG00000052886.1"; havana_transcript "OTTMUST00000132349.1";
chr3	HAVANA	CDS	89902935	89903017	0	-	2	gene_id "ENSMUSG00000027944.14"; transcript_id "ENSMUST00000198782.2"; gene_type "protein_coding"; gene_name "Hax1"; transcript_type "protein_coding"; transcript_name "Hax1-207"; exon_number 7; exon_id "ENSMUSE00001348918.2"; level 2; protein_id "ENSMUSP00000143155.2"; transcript_support_level "5"; mgi_id "MGI:1346319"; tag "basic"; tag "CCDS"; ccdsid "CCDS79956.1"; havana_gene "OTTMUSG00000052886.1"; havana_transcript "OTTMUST00000132350.1";
chr3	HAVANA	exon	89903016	89903211	0	-	.	gene_id "ENSMUSG00000027944.14"; transcript_id "ENSMUST00000198889.2"; gene_type "protein_coding"; gene_name "Hax1"; transcript_type "retained_intron"; transcript_name "Hax1-208"; exon_number 2; exon_id "ENSMUSE00001354558.2"; level 2; transcript_support_level "3"; mgi_id "MGI:1346319"; havana_gene "OTTMUSG00000052886.1"; havana_transcript "OTTMUST00000132351.1";
chr3	HAVANA	transcript	89903016	89903643	0	-	.	gene_id "ENSMUSG00000027944.14"; transcript_id "ENSMUST00000198889.2"; gene_type "protein_coding"; gene_name "Hax1"; transcript_type "retained_intron"; transcript_name "Hax1-208"; level 2; transcript_support_level "3"; mgi_id "MGI:1346319"; havana_gene "OTTMUSG00000052886.1"; havana_transcript "OTTMUST00000132351.1";
chr3	HAVANA	exon	89903121	89903211	0	-	.	gene_id "ENSMUSG00000027944.14"; transcript_id "ENSMUST00000079724.9"; gene_type "protein_coding"; gene_name "Hax1"; transcript_type "protein_coding"; transcript_name "Hax1-201"; exon_number 6; exon_id "ENSMUSE00000495556.3"; level 2; protein_id "ENSMUSP00000078661.5"; transcript_support_level "1"; mgi_id "MGI:1346319"; tag "basic"; tag "Ensembl_canonical"; tag "GENCODE_Primary"; tag "appris_principal_1"; tag "CCDS"; ccdsid "CCDS17519.1"; havana_gene "OTTMUSG00000052886.1"; havana_transcript "OTTMUST00000132343.1";
chr3	HAVANA	CDS	89903121	89903211	0	-	0	gene_id "ENSMUSG00000027944.14"; transcript_id "ENSMUST00000079724.9"; gene_type "protein_coding"; gene_name "Hax1"; transcript_type "protein_coding"; transcript_name "Hax1-201"; exon_number 6; exon_id "ENSMUSE00000495556.3"; level 2; protein_id "ENSMUSP00000078661.5"; transcript_support_level "1"; mgi_id "MGI:1346319"; tag "basic"; tag "Ensembl_canonical"; tag "GENCODE_Primary"; tag "appris_principal_1"; tag "CCDS"; ccdsid "CCDS17519.1"; havana_gene "OTTMUSG00000052886.1"; havana_transcript "OTTMUST00000132343.1";
chr3	HAVANA	exon	89903121	89903211	0	-	.	gene_id "ENSMUSG00000027944.14"; transcript_id "ENSMUST00000197767.5"; gene_type "protein_coding"; gene_name "Hax1"; transcript_type "protein_coding"; transcript_name "Hax1-205"; exon_number 6; exon_id "ENSMUSE00000495556.3"; level 2; protein_id "ENSMUSP00000142445.2"; transcript_support_level "5"; mgi_id "MGI:1346319"; tag "basic"; havana_gene "OTTMUSG00000052886.1"; havana_transcript "OTTMUST00000132344.1";
chr3	HAVANA	CDS	89903121	89903211	0	-	0	gene_id "ENSMUSG00000027944.14"; transcript_id "ENSMUST00000197767.5"; gene_type "protein_coding"; gene_name "Hax1"; transcript_type "protein_coding"; transcript_name "Hax1-205"; exon_number 6; exon_id "ENSMUSE00000495556.3"; level 2; protein_id "ENSMUSP00000142445.2"; transcript_support_level "5"; mgi_id "MGI:1346319"; tag "basic"; havana_gene "OTTMUSG00000052886.1"; havana_transcript "OTTMUST00000132344.1";
chr3	HAVANA	exon	89903121	89903211	0	-	.	gene_id "ENSMUSG00000027944.14"; transcript_id "ENSMUST00000197432.5"; gene_type "protein_coding"; gene_name "Hax1"; transcript_type "protein_coding"; transcript_name "Hax1-202"; exon_number 2; exon_id "ENSMUSE00000495556.3"; level 2; protein_id "ENSMUSP00000143136.2"; transcript_support_level "2"; mgi_id "MGI:1346319"; tag "mRNA_start_NF"; tag "cds_start_NF"; havana_gene "OTTMUSG00000052886.1"; havana_transcript "OTTMUST00000132346.1";
chr3	HAVANA	CDS	89903121	89903211	0	-	0	gene_id "ENSMUSG00000027944.14"; transcript_id "ENSMUST00000197432.5"; gene_type "protein_coding"; gene_name "Hax1"; transcript_type "protein_coding"; transcript_name "Hax1-202"; exon_number 2; exon_id "ENSMUSE00000495556.3"; level 2; protein_id "ENSMUSP00000143136.2"; transcript_support_level "2"; mgi_id "MGI:1346319"; tag "mRNA_start_NF"; tag "cds_start_NF"; havana_gene "OTTMUSG00000052886.1"; havana_transcript "OTTMUST00000132346.1";
chr3	HAVANA	exon	89903121	89903211	0	-	.	gene_id "ENSMUSG00000027944.14"; transcript_id "ENSMUST00000197786.5"; gene_type "protein_coding"; gene_name "Hax1"; transcript_type "protein_coding"; transcript_name "Hax1-206"; exon_number 5; exon_id "ENSMUSE00000495556.3"; level 2; protein_id "ENSMUSP00000142627.2"; transcript_support_level "1"; mgi_id "MGI:1346319"; tag "basic"; tag "CCDS"; ccdsid "CCDS79957.1"; havana_gene "OTTMUSG00000052886.1"; havana_transcript "OTTMUST00000132347.1";
chr3	HAVANA	CDS	89903121	89903211	0	-	0	gene_id "ENSMUSG00000027944.14"; transcript_id "ENSMUST00000197786.5"; gene_type "protein_coding"; gene_name "Hax1"; transcript_type "protein_coding"; transcript_name "Hax1-206"; exon_number 5; exon_id "ENSMUSE00000495556.3"; level 2; protein_id "ENSMUSP00000142627.2"; transcript_support_level "1"; mgi_id "MGI:1346319"; tag "basic"; tag "CCDS"; ccdsid "CCDS79957.1"; havana_gene "OTTMUSG00000052886.1"; havana_transcript "OTTMUST00000132347.1";
chr3	HAVANA	exon	89903121	89903211	0	-	.	gene_id "ENSMUSG00000027944.14"; transcript_id "ENSMUST00000199014.5"; gene_type "protein_coding"; gene_name "Hax1"; transcript_type "retained_intron"; transcript_name "Hax1-209"; exon_number 5; exon_id "ENSMUSE00001349438.2"; level 2; transcript_support_level "1"; mgi_id "MGI:1346319"; havana_gene "OTTMUSG00000052886.1"; havana_transcript "OTTMUST00000132348.1";
chr3	HAVANA	exon	89903121	89903211	0	-	.	gene_id "ENSMUSG00000027944.14"; transcript_id "ENSMUST00000197725.5"; gene_type "protein_coding"; gene_name "Hax1"; transcript_type "protein_coding"; transcript_name "Hax1-204"; exon_number 5; exon_id "ENSMUSE00000495556.3"; level 2; protein_id "ENSMUSP00000142741.2"; transcript_support_level "5"; mgi_id "MGI:1346319"; tag "not_organism_supported"; tag "basic"; havana_gene "OTTMUSG00000052886.1"; havana_transcript "OTTMUST00000132349.1";
chr3	HAVANA	CDS	89903121	89903211	0	-	0	gene_id "ENSMUSG00000027944.14"; transcript_id "ENSMUST00000197725.5"; gene_type "protein_coding"; gene_name "Hax1"; transcript_type "protein_coding"; transcript_name "Hax1-204"; exon_number 5; exon_id "ENSMUSE00000495556.3"; level 2; protein_id "ENSMUSP00000142741.2"; transcript_support_level "5"; mgi_id "MGI:1346319"; tag "not_organism_supported"; tag "basic"; havana_gene "OTTMUSG00000052886.1"; havana_transcript "OTTMUST00000132349.1";
chr3	HAVANA	exon	89903121	89903211	0	-	.	gene_id "ENSMUSG00000027944.14"; transcript_id "ENSMUST00000198782.2"; gene_type "protein_coding"; gene_name "Hax1"; transcript_type "protein_coding"; transcript_name "Hax1-207"; exon_number 6; exon_id "ENSMUSE00000495556.3"; level 2; protein_id "ENSMUSP00000143155.2"; transcript_support_level "5"; mgi_id "MGI:1346319"; tag "basic"; tag "CCDS"; ccdsid "CCDS79956.1"; havana_gene "OTTMUSG00000052886.1"; havana_transcript "OTTMUST00000132350.1";
chr3	HAVANA	CDS	89903121	89903211	0	-	0	gene_id "ENSMUSG00000027944.14"; transcript_id "ENSMUST00000198782.2"; gene_type "protein_coding"; gene_name "Hax1"; transcript_type "protein_coding"; transcript_name "Hax1-207"; exon_number 6; exon_id "ENSMUSE00000495556.3"; level 2; protein_id "ENSMUSP00000143155.2"; transcript_support_level "5"; mgi_id "MGI:1346319"; tag "basic"; tag "CCDS"; ccdsid "CCDS79956.1"; havana_gene "OTTMUSG00000052886.1"; havana_transcript "OTTMUST00000132350.1";
chr3	HAVANA	exon	89903121	89903260	0	-	.	gene_id "ENSMUSG00000027944.14"; transcript_id "ENSMUST00000197481.2"; gene_type "protein_coding"; gene_name "Hax1"; transcript_type "retained_intron"; transcript_name "Hax1-203"; exon_number 1; exon_id "ENSMUSE00001353725.2"; level 2; transcript_support_level "1"; mgi_id "MGI:1346319"; havana_gene "OTTMUSG00000052886.1"; havana_transcript "OTTMUST00000132345.1";
chr3	HAVANA	exon	89903201	89903211	0	-	.	gene_id "ENSMUSG00000027944.14"; transcript_id "ENSMUST00000199163.2"; gene_type "protein_coding"; gene_name "Hax1"; transcript_type "nonsense_mediated_decay"; transcript_name "Hax1-210"; exon_number 6; exon_id "ENSMUSE00001468414.2"; level 2; protein_id "ENSMUSP00000143663.2"; transcript_support_level "5"; mgi_id "MGI:1346319"; havana_gene "OTTMUSG00000052886.1"; havana_transcript "OTTMUST00000132352.1";
chr3	HAVANA	UTR	89903201	89903211	0	-	.	gene_id "ENSMUSG00000027944.14"; transcript_id "ENSMUST00000199163.2"; gene_type "protein_coding"; gene_name "Hax1"; transcript_type "nonsense_mediated_decay"; transcript_name "Hax1-210"; exon_number 6; exon_id "ENSMUSE00001468414.2"; level 2; protein_id "ENSMUSP00000143663.2"; transcript_support_level "5"; mgi_id "MGI:1346319"; havana_gene "OTTMUSG00000052886.1"; havana_transcript "OTTMUST00000132352.1";
chr3	HAVANA	transcript	89903201	89905987	0	-	.	gene_id "ENSMUSG00000027944.14"; transcript_id "ENSMUST00000199163.2"; gene_type "protein_coding"; gene_name "Hax1"; transcript_type "nonsense_mediated_decay"; transcript_name "Hax1-210"; level 2; protein_id "ENSMUSP00000143663.2"; transcript_support_level "5"; mgi_id "MGI:1346319"; havana_gene "OTTMUSG00000052886.1"; havana_transcript "OTTMUST00000132352.1";
chr3	HAVANA	exon	89903318	89903424	0	-	.	gene_id "ENSMUSG00000027944.14"; transcript_id "ENSMUST00000079724.9"; gene_type "protein_coding"; gene_name "Hax1"; transcript_type "protein_coding"; transcript_name "Hax1-201"; exon_number 5; exon_id "ENSMUSE00000501625.3"; level 2; protein_id "ENSMUSP00000078661.5"; transcript_support_level "1"; mgi_id "MGI:1346319"; tag "basic"; tag "Ensembl_canonical"; tag "GENCODE_Primary"; tag "appris_principal_1"; tag "CCDS"; ccdsid "CCDS17519.1"; havana_gene "OTTMUSG00000052886.1"; havana_transcript "OTTMUST00000132343.1";
chr3	HAVANA	CDS	89903318	89903424	0	-	2	gene_id "ENSMUSG00000027944.14"; transcript_id "ENSMUST00000079724.9"; gene_type "protein_coding"; gene_name "Hax1"; transcript_type "protein_coding"; transcript_name "Hax1-201"; exon_number 5; exon_id "ENSMUSE00000501625.3"; level 2; protein_id "ENSMUSP00000078661.5"; transcript_support_level "1"; mgi_id "MGI:1346319"; tag "basic"; tag "Ensembl_canonical"; tag "GENCODE_Primary"; tag "appris_principal_1"; tag "CCDS"; ccdsid "CCDS17519.1"; havana_gene "OTTMUSG00000052886.1"; havana_transcript "OTTMUST00000132343.1";
chr3	HAVANA	exon	89903318	89903424	0	-	.	gene_id "ENSMUSG00000027944.14"; transcript_id "ENSMUST00000197767.5"; gene_type "protein_coding"; gene_name "Hax1"; transcript_type "protein_coding"; transcript_name "Hax1-205"; exon_number 5; exon_id "ENSMUSE00000501625.3"; level 2; protein_id "ENSMUSP00000142445.2"; transcript_support_level "5"; mgi_id "MGI:1346319"; tag "basic"; havana_gene "OTTMUSG00000052886.1"; havana_transcript "OTTMUST00000132344.1";
chr3	HAVANA	CDS	89903318	89903424	0	-	2	gene_id "ENSMUSG00000027944.14"; transcript_id "ENSMUST00000197767.5"; gene_type "protein_coding"; gene_name "Hax1"; transcript_type "protein_coding"; transcript_name "Hax1-205"; exon_number 5; exon_id "ENSMUSE00000501625.3"; level 2; protein_id "ENSMUSP00000142445.2"; transcript_support_level "5"; mgi_id "MGI:1346319"; tag "basic"; havana_gene "OTTMUSG00000052886.1"; havana_transcript "OTTMUST00000132344.1";
chr3	HAVANA	exon	89903318	89903424	0	-	.	gene_id "ENSMUSG00000027944.14"; transcript_id "ENSMUST00000197786.5"; gene_type "protein_coding"; gene_name "Hax1"; transcript_type "protein_coding"; transcript_name "Hax1-206"; exon_number 4; exon_id "ENSMUSE00000501625.3"; level 2; protein_id "ENSMUSP00000142627.2"; transcript_support_level "1"; mgi_id "MGI:1346319"; tag "basic"; tag "CCDS"; ccdsid "CCDS79957.1"; havana_gene "OTTMUSG00000052886.1"; havana_transcript "OTTMUST00000132347.1";
chr3	HAVANA	CDS	89903318	89903424	0	-	2	gene_id "ENSMUSG00000027944.14"; transcript_id "ENSMUST00000197786.5"; gene_type "protein_coding"; gene_name "Hax1"; transcript_type "protein_coding"; transcript_name "Hax1-206"; exon_number 4; exon_id "ENSMUSE00000501625.3"; level 2; protein_id "ENSMUSP00000142627.2"; transcript_support_level "1"; mgi_id "MGI:1346319"; tag "basic"; tag "CCDS"; ccdsid "CCDS79957.1"; havana_gene "OTTMUSG00000052886.1"; havana_transcript "OTTMUST00000132347.1";
chr3	HAVANA	exon	89903318	89903424	0	-	.	gene_id "ENSMUSG00000027944.14"; transcript_id "ENSMUST00000199014.5"; gene_type "protein_coding"; gene_name "Hax1"; transcript_type "retained_intron"; transcript_name "Hax1-209"; exon_number 4; exon_id "ENSMUSE00001353102.2"; level 2; transcript_support_level "1"; mgi_id "MGI:1346319"; havana_gene "OTTMUSG00000052886.1"; havana_transcript "OTTMUST00000132348.1";
chr3	HAVANA	exon	89903318	89903424	0	-	.	gene_id "ENSMUSG00000027944.14"; transcript_id "ENSMUST00000197725.5"; gene_type "protein_coding"; gene_name "Hax1"; transcript_type "protein_coding"; transcript_name "Hax1-204"; exon_number 4; exon_id "ENSMUSE00000501625.3"; level 2; protein_id "ENSMUSP00000142741.2"; transcript_support_level "5"; mgi_id "MGI:1346319"; tag "not_organism_supported"; tag "basic"; havana_gene "OTTMUSG00000052886.1"; havana_transcript "OTTMUST00000132349.1";
chr3	HAVANA	CDS	89903318	89903424	0	-	2	gene_id "ENSMUSG00000027944.14"; transcript_id "ENSMUST00000197725.5"; gene_type "protein_coding"; gene_name "Hax1"; transcript_type "protein_coding"; transcript_name "Hax1-204"; exon_number 4; exon_id "ENSMUSE00000501625.3"; level 2; protein_id "ENSMUSP00000142741.2"; transcript_support_level "5"; mgi_id "MGI:1346319"; tag "not_organism_supported"; tag "basic"; havana_gene "OTTMUSG00000052886.1"; havana_transcript "OTTMUST00000132349.1";
chr3	HAVANA	exon	89903318	89903424	0	-	.	gene_id "ENSMUSG00000027944.14"; transcript_id "ENSMUST00000198782.2"; gene_type "protein_coding"; gene_name "Hax1"; transcript_type "protein_coding"; transcript_name "Hax1-207"; exon_number 5; exon_id "ENSMUSE00000501625.3"; level 2; protein_id "ENSMUSP00000143155.2"; transcript_support_level "5"; mgi_id "MGI:1346319"; tag "basic"; tag "CCDS"; ccdsid "CCDS79956.1"; havana_gene "OTTMUSG00000052886.1"; havana_transcript "OTTMUST00000132350.1";
chr3	HAVANA	CDS	89903318	89903424	0	-	2	gene_id "ENSMUSG00000027944.14"; transcript_id "ENSMUST00000198782.2"; gene_type "protein_coding"; gene_name "Hax1"; transcript_type "protein_coding"; transcript_name "Hax1-207"; exon_number 5; exon_id "ENSMUSE00000501625.3"; level 2; protein_id "ENSMUSP00000143155.2"; transcript_support_level "5"; mgi_id "MGI:1346319"; tag "basic"; tag "CCDS"; ccdsid "CCDS79956.1"; havana_gene "OTTMUSG00000052886.1"; havana_transcript "OTTMUST00000132350.1";
chr3	HAVANA	exon	89903318	89903424	0	-	.	gene_id "ENSMUSG00000027944.14"; transcript_id "ENSMUST00000199163.2"; gene_type "protein_coding"; gene_name "Hax1"; transcript_type "nonsense_mediated_decay"; transcript_name "Hax1-210"; exon_number 5; exon_id "ENSMUSE00001353102.2"; level 2; protein_id "ENSMUSP00000143663.2"; transcript_support_level "5"; mgi_id "MGI:1346319"; havana_gene "OTTMUSG00000052886.1"; havana_transcript "OTTMUST00000132352.1";
chr3	HAVANA	UTR	89903318	89903424	0	-	.	gene_id "ENSMUSG00000027944.14"; transcript_id "ENSMUST00000199163.2"; gene_type "protein_coding"; gene_name "Hax1"; transcript_type "nonsense_mediated_decay"; transcript_name "Hax1-210"; exon_number 5; exon_id "ENSMUSE00001353102.2"; level 2; protein_id "ENSMUSP00000143663.2"; transcript_support_level "5"; mgi_id "MGI:1346319"; havana_gene "OTTMUSG00000052886.1"; havana_transcript "OTTMUST00000132352.1";
chr3	HAVANA	exon	89903318	89903643	0	-	.	gene_id "ENSMUSG00000027944.14"; transcript_id "ENSMUST00000198889.2"; gene_type "protein_coding"; gene_name "Hax1"; transcript_type "retained_intron"; transcript_name "Hax1-208"; exon_number 1; exon_id "ENSMUSE00001347841.2"; level 2; transcript_support_level "3"; mgi_id "MGI:1346319"; havana_gene "OTTMUSG00000052886.1"; havana_transcript "OTTMUST00000132351.1";
chr3	HAVANA	exon	89903554	89903577	0	-	.	gene_id "ENSMUSG00000027944.14"; transcript_id "ENSMUST00000197432.5"; gene_type "protein_coding"; gene_name "Hax1"; transcript_type "protein_coding"; transcript_name "Hax1-202"; exon_number 1; exon_id "ENSMUSE00001354626.2"; level 2; protein_id "ENSMUSP00000143136.2"; transcript_support_level "2"; mgi_id "MGI:1346319"; tag "mRNA_start_NF"; tag "cds_start_NF"; havana_gene "OTTMUSG00000052886.1"; havana_transcript "OTTMUST00000132346.1";
chr3	HAVANA	CDS	89903554	89903577	0	-	0	gene_id "ENSMUSG00000027944.14"; transcript_id "ENSMUST00000197432.5"; gene_type "protein_coding"; gene_name "Hax1"; transcript_type "protein_coding"; transcript_name "Hax1-202"; exon_number 1; exon_id "ENSMUSE00001354626.2"; level 2; protein_id "ENSMUSP00000143136.2"; transcript_support_level "2"; mgi_id "MGI:1346319"; tag "mRNA_start_NF"; tag "cds_start_NF"; havana_gene "OTTMUSG00000052886.1"; havana_transcript "OTTMUST00000132346.1";
chr3	HAVANA	exon	89903554	89903605	0	-	.	gene_id "ENSMUSG00000027944.14"; transcript_id "ENSMUST00000079724.9"; gene_type "protein_coding"; gene_name "Hax1"; transcript_type "protein_coding"; transcript_name "Hax1-201"; exon_number 4; exon_id "ENSMUSE00000500757.3"; level 2; protein_id "ENSMUSP00000078661.5"; transcript_support_level "1"; mgi_id "MGI:1346319"; tag "basic"; tag "Ensembl_canonical"; tag "GENCODE_Primary"; tag "appris_principal_1"; tag "CCDS"; ccdsid "CCDS17519.1"; havana_gene "OTTMUSG00000052886.1"; havana_transcript "OTTMUST00000132343.1";
chr3	HAVANA	CDS	89903554	89903605	0	-	0	gene_id "ENSMUSG00000027944.14"; transcript_id "ENSMUST00000079724.9"; gene_type "protein_coding"; gene_name "Hax1"; transcript_type "protein_coding"; transcript_name "Hax1-201"; exon_number 4; exon_id "ENSMUSE00000500757.3"; level 2; protein_id "ENSMUSP00000078661.5"; transcript_support_level "1"; mgi_id "MGI:1346319"; tag "basic"; tag "Ensembl_canonical"; tag "GENCODE_Primary"; tag "appris_principal_1"; tag "CCDS"; ccdsid "CCDS17519.1"; havana_gene "OTTMUSG00000052886.1"; havana_transcript "OTTMUST00000132343.1";
chr3	HAVANA	exon	89903554	89903605	0	-	.	gene_id "ENSMUSG00000027944.14"; transcript_id "ENSMUST00000197767.5"; gene_type "protein_coding"; gene_name "Hax1"; transcript_type "protein_coding"; transcript_name "Hax1-205"; exon_number 4; exon_id "ENSMUSE00000500757.3"; level 2; protein_id "ENSMUSP00000142445.2"; transcript_support_level "5"; mgi_id "MGI:1346319"; tag "basic"; havana_gene "OTTMUSG00000052886.1"; havana_transcript "OTTMUST00000132344.1";
chr3	HAVANA	CDS	89903554	89903605	0	-	0	gene_id "ENSMUSG00000027944.14"; transcript_id "ENSMUST00000197767.5"; gene_type "protein_coding"; gene_name "Hax1"; transcript_type "protein_coding"; transcript_name "Hax1-205"; exon_number 4; exon_id "ENSMUSE00000500757.3"; level 2; protein_id "ENSMUSP00000142445.2"; transcript_support_level "5"; mgi_id "MGI:1346319"; tag "basic"; havana_gene "OTTMUSG00000052886.1"; havana_transcript "OTTMUST00000132344.1";
chr3	HAVANA	exon	89903554	89903605	0	-	.	gene_id "ENSMUSG00000027944.14"; transcript_id "ENSMUST00000197786.5"; gene_type "protein_coding"; gene_name "Hax1"; transcript_type "protein_coding"; transcript_name "Hax1-206"; exon_number 3; exon_id "ENSMUSE00000500757.3"; level 2; protein_id "ENSMUSP00000142627.2"; transcript_support_level "1"; mgi_id "MGI:1346319"; tag "basic"; tag "CCDS"; ccdsid "CCDS79957.1"; havana_gene "OTTMUSG00000052886.1"; havana_transcript "OTTMUST00000132347.1";
chr3	HAVANA	CDS	89903554	89903605	0	-	0	gene_id "ENSMUSG00000027944.14"; transcript_id "ENSMUST00000197786.5"; gene_type "protein_coding"; gene_name "Hax1"; transcript_type "protein_coding"; transcript_name "Hax1-206"; exon_number 3; exon_id "ENSMUSE00000500757.3"; level 2; protein_id "ENSMUSP00000142627.2"; transcript_support_level "1"; mgi_id "MGI:1346319"; tag "basic"; tag "CCDS"; ccdsid "CCDS79957.1"; havana_gene "OTTMUSG00000052886.1"; havana_transcript "OTTMUST00000132347.1";
chr3	HAVANA	exon	89903554	89903605	0	-	.	gene_id "ENSMUSG00000027944.14"; transcript_id "ENSMUST00000199014.5"; gene_type "protein_coding"; gene_name "Hax1"; transcript_type "retained_intron"; transcript_name "Hax1-209"; exon_number 3; exon_id "ENSMUSE00001349305.2"; level 2; transcript_support_level "1"; mgi_id "MGI:1346319"; havana_gene "OTTMUSG00000052886.1"; havana_transcript "OTTMUST00000132348.1";
chr3	HAVANA	exon	89903554	89903605	0	-	.	gene_id "ENSMUSG00000027944.14"; transcript_id "ENSMUST00000197725.5"; gene_type "protein_coding"; gene_name "Hax1"; transcript_type "protein_coding"; transcript_name "Hax1-204"; exon_number 3; exon_id "ENSMUSE00000500757.3"; level 2; protein_id "ENSMUSP00000142741.2"; transcript_support_level "5"; mgi_id "MGI:1346319"; tag "not_organism_supported"; tag "basic"; havana_gene "OTTMUSG00000052886.1"; havana_transcript "OTTMUST00000132349.1";
chr3	HAVANA	CDS	89903554	89903605	0	-	0	gene_id "ENSMUSG00000027944.14"; transcript_id "ENSMUST00000197725.5"; gene_type "protein_coding"; gene_name "Hax1"; transcript_type "protein_coding"; transcript_name "Hax1-204"; exon_number 3; exon_id "ENSMUSE00000500757.3"; level 2; protein_id "ENSMUSP00000142741.2"; transcript_support_level "5"; mgi_id "MGI:1346319"; tag "not_organism_supported"; tag "basic"; havana_gene "OTTMUSG00000052886.1"; havana_transcript "OTTMUST00000132349.1";
chr3	HAVANA	exon	89903554	89903605	0	-	.	gene_id "ENSMUSG00000027944.14"; transcript_id "ENSMUST00000198782.2"; gene_type "protein_coding"; gene_name "Hax1"; transcript_type "protein_coding"; transcript_name "Hax1-207"; exon_number 4; exon_id "ENSMUSE00000500757.3"; level 2; protein_id "ENSMUSP00000143155.2"; transcript_support_level "5"; mgi_id "MGI:1346319"; tag "basic"; tag "CCDS"; ccdsid "CCDS79956.1"; havana_gene "OTTMUSG00000052886.1"; havana_transcript "OTTMUST00000132350.1";
chr3	HAVANA	CDS	89903554	89903605	0	-	0	gene_id "ENSMUSG00000027944.14"; transcript_id "ENSMUST00000198782.2"; gene_type "protein_coding"; gene_name "Hax1"; transcript_type "protein_coding"; transcript_name "Hax1-207"; exon_number 4; exon_id "ENSMUSE00000500757.3"; level 2; protein_id "ENSMUSP00000143155.2"; transcript_support_level "5"; mgi_id "MGI:1346319"; tag "basic"; tag "CCDS"; ccdsid "CCDS79956.1"; havana_gene "OTTMUSG00000052886.1"; havana_transcript "OTTMUST00000132350.1";
chr3	HAVANA	exon	89903554	89903605	0	-	.	gene_id "ENSMUSG00000027944.14"; transcript_id "ENSMUST00000199163.2"; gene_type "protein_coding"; gene_name "Hax1"; transcript_type "nonsense_mediated_decay"; transcript_name "Hax1-210"; exon_number 4; exon_id "ENSMUSE00001349305.2"; level 2; protein_id "ENSMUSP00000143663.2"; transcript_support_level "5"; mgi_id "MGI:1346319"; havana_gene "OTTMUSG00000052886.1"; havana_transcript "OTTMUST00000132352.1";
chr3	HAVANA	UTR	89903554	89903605	0	-	.	gene_id "ENSMUSG00000027944.14"; transcript_id "ENSMUST00000199163.2"; gene_type "protein_coding"; gene_name "Hax1"; transcript_type "nonsense_mediated_decay"; transcript_name "Hax1-210"; exon_number 4; exon_id "ENSMUSE00001349305.2"; level 2; protein_id "ENSMUSP00000143663.2"; transcript_support_level "5"; mgi_id "MGI:1346319"; havana_gene "OTTMUSG00000052886.1"; havana_transcript "OTTMUST00000132352.1";
chr3	HAVANA	CDS	89904694	89904813	0	-	0	gene_id "ENSMUSG00000027944.14"; transcript_id "ENSMUST00000197725.5"; gene_type "protein_coding"; gene_name "Hax1"; transcript_type "protein_coding"; transcript_name "Hax1-204"; exon_number 2; exon_id "ENSMUSE00001351001.2"; level 2; protein_id "ENSMUSP00000142741.2"; transcript_support_level "5"; mgi_id "MGI:1346319"; tag "not_organism_supported"; tag "basic"; havana_gene "OTTMUSG00000052886.1"; havana_transcript "OTTMUST00000132349.1";
chr3	HAVANA	exon	89904694	89904872	0	-	.	gene_id "ENSMUSG00000027944.14"; transcript_id "ENSMUST00000197767.5"; gene_type "protein_coding"; gene_name "Hax1"; transcript_type "protein_coding"; transcript_name "Hax1-205"; exon_number 3; exon_id "ENSMUSE00001349243.2"; level 2; protein_id "ENSMUSP00000142445.2"; transcript_support_level "5"; mgi_id "MGI:1346319"; tag "basic"; havana_gene "OTTMUSG00000052886.1"; havana_transcript "OTTMUST00000132344.1";
chr3	HAVANA	CDS	89904694	89904872	0	-	2	gene_id "ENSMUSG00000027944.14"; transcript_id "ENSMUST00000197767.5"; gene_type "protein_coding"; gene_name "Hax1"; transcript_type "protein_coding"; transcript_name "Hax1-205"; exon_number 3; exon_id "ENSMUSE00001349243.2"; level 2; protein_id "ENSMUSP00000142445.2"; transcript_support_level "5"; mgi_id "MGI:1346319"; tag "basic"; havana_gene "OTTMUSG00000052886.1"; havana_transcript "OTTMUST00000132344.1";
chr3	HAVANA	exon	89904694	89904881	0	-	.	gene_id "ENSMUSG00000027944.14"; transcript_id "ENSMUST00000079724.9"; gene_type "protein_coding"; gene_name "Hax1"; transcript_type "protein_coding"; transcript_name "Hax1-201"; exon_number 3; exon_id "ENSMUSE00000499613.3"; level 2; protein_id "ENSMUSP00000078661.5"; transcript_support_level "1"; mgi_id "MGI:1346319"; tag "basic"; tag "Ensembl_canonical"; tag "GENCODE_Primary"; tag "appris_principal_1"; tag "CCDS"; ccdsid "CCDS17519.1"; havana_gene "OTTMUSG00000052886.1"; havana_transcript "OTTMUST00000132343.1";
chr3	HAVANA	CDS	89904694	89904881	0	-	2	gene_id "ENSMUSG00000027944.14"; transcript_id "ENSMUST00000079724.9"; gene_type "protein_coding"; gene_name "Hax1"; transcript_type "protein_coding"; transcript_name "Hax1-201"; exon_number 3; exon_id "ENSMUSE00000499613.3"; level 2; protein_id "ENSMUSP00000078661.5"; transcript_support_level "1"; mgi_id "MGI:1346319"; tag "basic"; tag "Ensembl_canonical"; tag "GENCODE_Primary"; tag "appris_principal_1"; tag "CCDS"; ccdsid "CCDS17519.1"; havana_gene "OTTMUSG00000052886.1"; havana_transcript "OTTMUST00000132343.1";
chr3	HAVANA	exon	89904694	89904881	0	-	.	gene_id "ENSMUSG00000027944.14"; transcript_id "ENSMUST00000197725.5"; gene_type "protein_coding"; gene_name "Hax1"; transcript_type "protein_coding"; transcript_name "Hax1-204"; exon_number 2; exon_id "ENSMUSE00001351001.2"; level 2; protein_id "ENSMUSP00000142741.2"; transcript_support_level "5"; mgi_id "MGI:1346319"; tag "not_organism_supported"; tag "basic"; havana_gene "OTTMUSG00000052886.1"; havana_transcript "OTTMUST00000132349.1";
chr3	HAVANA	exon	89904694	89904881	0	-	.	gene_id "ENSMUSG00000027944.14"; transcript_id "ENSMUST00000198782.2"; gene_type "protein_coding"; gene_name "Hax1"; transcript_type "protein_coding"; transcript_name "Hax1-207"; exon_number 3; exon_id "ENSMUSE00000499613.3"; level 2; protein_id "ENSMUSP00000143155.2"; transcript_support_level "5"; mgi_id "MGI:1346319"; tag "basic"; tag "CCDS"; ccdsid "CCDS79956.1"; havana_gene "OTTMUSG00000052886.1"; havana_transcript "OTTMUST00000132350.1";
chr3	HAVANA	CDS	89904694	89904881	0	-	2	gene_id "ENSMUSG00000027944.14"; transcript_id "ENSMUST00000198782.2"; gene_type "protein_coding"; gene_name "Hax1"; transcript_type "protein_coding"; transcript_name "Hax1-207"; exon_number 3; exon_id "ENSMUSE00000499613.3"; level 2; protein_id "ENSMUSP00000143155.2"; transcript_support_level "5"; mgi_id "MGI:1346319"; tag "basic"; tag "CCDS"; ccdsid "CCDS79956.1"; havana_gene "OTTMUSG00000052886.1"; havana_transcript "OTTMUST00000132350.1";
chr3	HAVANA	exon	89904694	89904881	0	-	.	gene_id "ENSMUSG00000027944.14"; transcript_id "ENSMUST00000199163.2"; gene_type "protein_coding"; gene_name "Hax1"; transcript_type "nonsense_mediated_decay"; transcript_name "Hax1-210"; exon_number 3; exon_id "ENSMUSE00001351794.2"; level 2; protein_id "ENSMUSP00000143663.2"; transcript_support_level "5"; mgi_id "MGI:1346319"; havana_gene "OTTMUSG00000052886.1"; havana_transcript "OTTMUST00000132352.1";
chr3	HAVANA	UTR	89904694	89904881	0	-	.	gene_id "ENSMUSG00000027944.14"; transcript_id "ENSMUST00000199163.2"; gene_type "protein_coding"; gene_name "Hax1"; transcript_type "nonsense_mediated_decay"; transcript_name "Hax1-210"; exon_number 3; exon_id "ENSMUSE00001351794.2"; level 2; protein_id "ENSMUSP00000143663.2"; transcript_support_level "5"; mgi_id "MGI:1346319"; havana_gene "OTTMUSG00000052886.1"; havana_transcript "OTTMUST00000132352.1";
chr3	HAVANA	exon	89904694	89905310	0	-	.	gene_id "ENSMUSG00000027944.14"; transcript_id "ENSMUST00000199014.5"; gene_type "protein_coding"; gene_name "Hax1"; transcript_type "retained_intron"; transcript_name "Hax1-209"; exon_number 2; exon_id "ENSMUSE00001356854.2"; level 2; transcript_support_level "1"; mgi_id "MGI:1346319"; havana_gene "OTTMUSG00000052886.1"; havana_transcript "OTTMUST00000132348.1";
chr3	HAVANA	start_codon	89904811	89904813	0	-	0	gene_id "ENSMUSG00000027944.14"; transcript_id "ENSMUST00000197725.5"; gene_type "protein_coding"; gene_name "Hax1"; transcript_type "protein_coding"; transcript_name "Hax1-204"; exon_number 2; exon_id "ENSMUSE00001351001.2"; level 2; protein_id "ENSMUSP00000142741.2"; transcript_support_level "5"; mgi_id "MGI:1346319"; tag "not_organism_supported"; tag "basic"; havana_gene "OTTMUSG00000052886.1"; havana_transcript "OTTMUST00000132349.1";
chr3	HAVANA	UTR	89904814	89904881	0	-	.	gene_id "ENSMUSG00000027944.14"; transcript_id "ENSMUST00000197725.5"; gene_type "protein_coding"; gene_name "Hax1"; transcript_type "protein_coding"; transcript_name "Hax1-204"; exon_number 2; exon_id "ENSMUSE00001351001.2"; level 2; protein_id "ENSMUSP00000142741.2"; transcript_support_level "5"; mgi_id "MGI:1346319"; tag "not_organism_supported"; tag "basic"; havana_gene "OTTMUSG00000052886.1"; havana_transcript "OTTMUST00000132349.1";
chr3	HAVANA	exon	89904827	89905410	0	-	.	gene_id "ENSMUSG00000027944.14"; transcript_id "ENSMUST00000199469.2"; gene_type "protein_coding"; gene_name "Hax1"; transcript_type "retained_intron"; transcript_name "Hax1-211"; exon_number 2; exon_id "ENSMUSE00001357289.2"; level 2; transcript_support_level "2"; mgi_id "MGI:1346319"; havana_gene "OTTMUSG00000052886.1"; havana_transcript "OTTMUST00000132353.1";
chr3	HAVANA	transcript	89904827	89906087	0	-	.	gene_id "ENSMUSG00000027944.14"; transcript_id "ENSMUST00000199469.2"; gene_type "protein_coding"; gene_name "Hax1"; transcript_type "retained_intron"; transcript_name "Hax1-211"; level 2; transcript_support_level "2"; mgi_id "MGI:1346319"; havana_gene "OTTMUSG00000052886.1"; havana_transcript "OTTMUST00000132353.1";
chr3	HAVANA	CDS	89905045	89905285	0	-	0	gene_id "ENSMUSG00000027944.14"; transcript_id "ENSMUST00000198782.2"; gene_type "protein_coding"; gene_name "Hax1"; transcript_type "protein_coding"; transcript_name "Hax1-207"; exon_number 2; exon_id "ENSMUSE00001346983.2"; level 2; protein_id "ENSMUSP00000143155.2"; transcript_support_level "5"; mgi_id "MGI:1346319"; tag "basic"; tag "CCDS"; ccdsid "CCDS79956.1"; havana_gene "OTTMUSG00000052886.1"; havana_transcript "OTTMUST00000132350.1";
chr3	HAVANA	exon	89905045	89905310	0	-	.	gene_id "ENSMUSG00000027944.14"; transcript_id "ENSMUST00000079724.9"; gene_type "protein_coding"; gene_name "Hax1"; transcript_type "protein_coding"; transcript_name "Hax1-201"; exon_number 2; exon_id "ENSMUSE00000506167.3"; level 2; protein_id "ENSMUSP00000078661.5"; transcript_support_level "1"; mgi_id "MGI:1346319"; tag "basic"; tag "Ensembl_canonical"; tag "GENCODE_Primary"; tag "appris_principal_1"; tag "CCDS"; ccdsid "CCDS17519.1"; havana_gene "OTTMUSG00000052886.1"; havana_transcript "OTTMUST00000132343.1";
chr3	HAVANA	CDS	89905045	89905310	0	-	1	gene_id "ENSMUSG00000027944.14"; transcript_id "ENSMUST00000079724.9"; gene_type "protein_coding"; gene_name "Hax1"; transcript_type "protein_coding"; transcript_name "Hax1-201"; exon_number 2; exon_id "ENSMUSE00000506167.3"; level 2; protein_id "ENSMUSP00000078661.5"; transcript_support_level "1"; mgi_id "MGI:1346319"; tag "basic"; tag "Ensembl_canonical"; tag "GENCODE_Primary"; tag "appris_principal_1"; tag "CCDS"; ccdsid "CCDS17519.1"; havana_gene "OTTMUSG00000052886.1"; havana_transcript "OTTMUST00000132343.1";
chr3	HAVANA	exon	89905045	89905310	0	-	.	gene_id "ENSMUSG00000027944.14"; transcript_id "ENSMUST00000197767.5"; gene_type "protein_coding"; gene_name "Hax1"; transcript_type "protein_coding"; transcript_name "Hax1-205"; exon_number 2; exon_id "ENSMUSE00000506167.3"; level 2; protein_id "ENSMUSP00000142445.2"; transcript_support_level "5"; mgi_id "MGI:1346319"; tag "basic"; havana_gene "OTTMUSG00000052886.1"; havana_transcript "OTTMUST00000132344.1";
chr3	HAVANA	CDS	89905045	89905310	0	-	1	gene_id "ENSMUSG00000027944.14"; transcript_id "ENSMUST00000197767.5"; gene_type "protein_coding"; gene_name "Hax1"; transcript_type "protein_coding"; transcript_name "Hax1-205"; exon_number 2; exon_id "ENSMUSE00000506167.3"; level 2; protein_id "ENSMUSP00000142445.2"; transcript_support_level "5"; mgi_id "MGI:1346319"; tag "basic"; havana_gene "OTTMUSG00000052886.1"; havana_transcript "OTTMUST00000132344.1";
chr3	HAVANA	exon	89905045	89905310	0	-	.	gene_id "ENSMUSG00000027944.14"; transcript_id "ENSMUST00000198782.2"; gene_type "protein_coding"; gene_name "Hax1"; transcript_type "protein_coding"; transcript_name "Hax1-207"; exon_number 2; exon_id "ENSMUSE00001346983.2"; level 2; protein_id "ENSMUSP00000143155.2"; transcript_support_level "5"; mgi_id "MGI:1346319"; tag "basic"; tag "CCDS"; ccdsid "CCDS79956.1"; havana_gene "OTTMUSG00000052886.1"; havana_transcript "OTTMUST00000132350.1";
chr3	HAVANA	UTR	89905045	89905355	0	-	.	gene_id "ENSMUSG00000027944.14"; transcript_id "ENSMUST00000199163.2"; gene_type "protein_coding"; gene_name "Hax1"; transcript_type "nonsense_mediated_decay"; transcript_name "Hax1-210"; exon_number 2; exon_id "ENSMUSE00001350096.2"; level 2; protein_id "ENSMUSP00000143663.2"; transcript_support_level "5"; mgi_id "MGI:1346319"; havana_gene "OTTMUSG00000052886.1"; havana_transcript "OTTMUST00000132352.1";
chr3	HAVANA	exon	89905045	89905410	0	-	.	gene_id "ENSMUSG00000027944.14"; transcript_id "ENSMUST00000199163.2"; gene_type "protein_coding"; gene_name "Hax1"; transcript_type "nonsense_mediated_decay"; transcript_name "Hax1-210"; exon_number 2; exon_id "ENSMUSE00001350096.2"; level 2; protein_id "ENSMUSP00000143663.2"; transcript_support_level "5"; mgi_id "MGI:1346319"; havana_gene "OTTMUSG00000052886.1"; havana_transcript "OTTMUST00000132352.1";
chr3	HAVANA	CDS	89905077	89905285	0	-	0	gene_id "ENSMUSG00000027944.14"; transcript_id "ENSMUST00000199740.2"; gene_type "protein_coding"; gene_name "Hax1"; transcript_type "protein_coding"; transcript_name "Hax1-212"; exon_number 2; exon_id "ENSMUSE00001350287.2"; level 2; protein_id "ENSMUSP00000143557.2"; transcript_support_level "3"; mgi_id "MGI:1346319"; tag "mRNA_end_NF"; tag "cds_end_NF"; havana_gene "OTTMUSG00000052886.1"; havana_transcript "OTTMUST00000132354.1";
chr3	HAVANA	exon	89905077	89905410	0	-	.	gene_id "ENSMUSG00000027944.14"; transcript_id "ENSMUST00000199740.2"; gene_type "protein_coding"; gene_name "Hax1"; transcript_type "protein_coding"; transcript_name "Hax1-212"; exon_number 2; exon_id "ENSMUSE00001350287.2"; level 2; protein_id "ENSMUSP00000143557.2"; transcript_support_level "3"; mgi_id "MGI:1346319"; tag "mRNA_end_NF"; tag "cds_end_NF"; havana_gene "OTTMUSG00000052886.1"; havana_transcript "OTTMUST00000132354.1";
chr3	HAVANA	transcript	89905077	89905669	0	-	.	gene_id "ENSMUSG00000027944.14"; transcript_id "ENSMUST00000199740.2"; gene_type "protein_coding"; gene_name "Hax1"; transcript_type "protein_coding"; transcript_name "Hax1-212"; level 2; protein_id "ENSMUSP00000143557.2"; transcript_support_level "3"; mgi_id "MGI:1346319"; tag "mRNA_end_NF"; tag "cds_end_NF"; havana_gene "OTTMUSG00000052886.1"; havana_transcript "OTTMUST00000132354.1";
chr3	HAVANA	exon	89905109	89905310	0	-	.	gene_id "ENSMUSG00000027944.14"; transcript_id "ENSMUST00000197786.5"; gene_type "protein_coding"; gene_name "Hax1"; transcript_type "protein_coding"; transcript_name "Hax1-206"; exon_number 2; exon_id "ENSMUSE00001353394.2"; level 2; protein_id "ENSMUSP00000142627.2"; transcript_support_level "1"; mgi_id "MGI:1346319"; tag "basic"; tag "CCDS"; ccdsid "CCDS79957.1"; havana_gene "OTTMUSG00000052886.1"; havana_transcript "OTTMUST00000132347.1";
chr3	HAVANA	CDS	89905109	89905310	0	-	1	gene_id "ENSMUSG00000027944.14"; transcript_id "ENSMUST00000197786.5"; gene_type "protein_coding"; gene_name "Hax1"; transcript_type "protein_coding"; transcript_name "Hax1-206"; exon_number 2; exon_id "ENSMUSE00001353394.2"; level 2; protein_id "ENSMUSP00000142627.2"; transcript_support_level "1"; mgi_id "MGI:1346319"; tag "basic"; tag "CCDS"; ccdsid "CCDS79957.1"; havana_gene "OTTMUSG00000052886.1"; havana_transcript "OTTMUST00000132347.1";
chr3	HAVANA	start_codon	89905283	89905285	0	-	0	gene_id "ENSMUSG00000027944.14"; transcript_id "ENSMUST00000198782.2"; gene_type "protein_coding"; gene_name "Hax1"; transcript_type "protein_coding"; transcript_name "Hax1-207"; exon_number 2; exon_id "ENSMUSE00001346983.2"; level 2; protein_id "ENSMUSP00000143155.2"; transcript_support_level "5"; mgi_id "MGI:1346319"; tag "basic"; tag "CCDS"; ccdsid "CCDS79956.1"; havana_gene "OTTMUSG00000052886.1"; havana_transcript "OTTMUST00000132350.1";
chr3	HAVANA	start_codon	89905283	89905285	0	-	0	gene_id "ENSMUSG00000027944.14"; transcript_id "ENSMUST00000199740.2"; gene_type "protein_coding"; gene_name "Hax1"; transcript_type "protein_coding"; transcript_name "Hax1-212"; exon_number 2; exon_id "ENSMUSE00001350287.2"; level 2; protein_id "ENSMUSP00000143557.2"; transcript_support_level "3"; mgi_id "MGI:1346319"; tag "mRNA_end_NF"; tag "cds_end_NF"; havana_gene "OTTMUSG00000052886.1"; havana_transcript "OTTMUST00000132354.1";
chr3	HAVANA	UTR	89905286	89905310	0	-	.	gene_id "ENSMUSG00000027944.14"; transcript_id "ENSMUST00000198782.2"; gene_type "protein_coding"; gene_name "Hax1"; transcript_type "protein_coding"; transcript_name "Hax1-207"; exon_number 2; exon_id "ENSMUSE00001346983.2"; level 2; protein_id "ENSMUSP00000143155.2"; transcript_support_level "5"; mgi_id "MGI:1346319"; tag "basic"; tag "CCDS"; ccdsid "CCDS79956.1"; havana_gene "OTTMUSG00000052886.1"; havana_transcript "OTTMUST00000132350.1";
chr3	HAVANA	UTR	89905286	89905410	0	-	.	gene_id "ENSMUSG00000027944.14"; transcript_id "ENSMUST00000199740.2"; gene_type "protein_coding"; gene_name "Hax1"; transcript_type "protein_coding"; transcript_name "Hax1-212"; exon_number 2; exon_id "ENSMUSE00001350287.2"; level 2; protein_id "ENSMUSP00000143557.2"; transcript_support_level "3"; mgi_id "MGI:1346319"; tag "mRNA_end_NF"; tag "cds_end_NF"; havana_gene "OTTMUSG00000052886.1"; havana_transcript "OTTMUST00000132354.1";
chr3	HAVANA	stop_codon	89905353	89905355	0	-	0	gene_id "ENSMUSG00000027944.14"; transcript_id "ENSMUST00000199163.2"; gene_type "protein_coding"; gene_name "Hax1"; transcript_type "nonsense_mediated_decay"; transcript_name "Hax1-210"; exon_number 2; exon_id "ENSMUSE00001350096.2"; level 2; protein_id "ENSMUSP00000143663.2"; transcript_support_level "5"; mgi_id "MGI:1346319"; havana_gene "OTTMUSG00000052886.1"; havana_transcript "OTTMUST00000132352.1";
chr3	HAVANA	CDS	89905356	89905410	0	-	1	gene_id "ENSMUSG00000027944.14"; transcript_id "ENSMUST00000199163.2"; gene_type "protein_coding"; gene_name "Hax1"; transcript_type "nonsense_mediated_decay"; transcript_name "Hax1-210"; exon_number 2; exon_id "ENSMUSE00001350096.2"; level 2; protein_id "ENSMUSP00000143663.2"; transcript_support_level "5"; mgi_id "MGI:1346319"; havana_gene "OTTMUSG00000052886.1"; havana_transcript "OTTMUST00000132352.1";
chr3	HAVANA	exon	89905632	89905669	0	-	.	gene_id "ENSMUSG00000027944.14"; transcript_id "ENSMUST00000199740.2"; gene_type "protein_coding"; gene_name "Hax1"; transcript_type "protein_coding"; transcript_name "Hax1-212"; exon_number 1; exon_id "ENSMUSE00001352912.2"; level 2; protein_id "ENSMUSP00000143557.2"; transcript_support_level "3"; mgi_id "MGI:1346319"; tag "mRNA_end_NF"; tag "cds_end_NF"; havana_gene "OTTMUSG00000052886.1"; havana_transcript "OTTMUST00000132354.1";
chr3	HAVANA	UTR	89905632	89905669	0	-	.	gene_id "ENSMUSG00000027944.14"; transcript_id "ENSMUST00000199740.2"; gene_type "protein_coding"; gene_name "Hax1"; transcript_type "protein_coding"; transcript_name "Hax1-212"; exon_number 1; exon_id "ENSMUSE00001352912.2"; level 2; protein_id "ENSMUSP00000143557.2"; transcript_support_level "3"; mgi_id "MGI:1346319"; tag "mRNA_end_NF"; tag "cds_end_NF"; havana_gene "OTTMUSG00000052886.1"; havana_transcript "OTTMUST00000132354.1";
chr3	HAVANA	exon	89905632	89905696	0	-	.	gene_id "ENSMUSG00000027944.14"; transcript_id "ENSMUST00000198782.2"; gene_type "protein_coding"; gene_name "Hax1"; transcript_type "protein_coding"; transcript_name "Hax1-207"; exon_number 1; exon_id "ENSMUSE00001346510.2"; level 2; protein_id "ENSMUSP00000143155.2"; transcript_support_level "5"; mgi_id "MGI:1346319"; tag "basic"; tag "CCDS"; ccdsid "CCDS79956.1"; havana_gene "OTTMUSG00000052886.1"; havana_transcript "OTTMUST00000132350.1";
chr3	HAVANA	UTR	89905632	89905696	0	-	.	gene_id "ENSMUSG00000027944.14"; transcript_id "ENSMUST00000198782.2"; gene_type "protein_coding"; gene_name "Hax1"; transcript_type "protein_coding"; transcript_name "Hax1-207"; exon_number 1; exon_id "ENSMUSE00001346510.2"; level 2; protein_id "ENSMUSP00000143155.2"; transcript_support_level "5"; mgi_id "MGI:1346319"; tag "basic"; tag "CCDS"; ccdsid "CCDS79956.1"; havana_gene "OTTMUSG00000052886.1"; havana_transcript "OTTMUST00000132350.1";
chr3	HAVANA	CDS	89905835	89905887	0	-	0	gene_id "ENSMUSG00000027944.14"; transcript_id "ENSMUST00000079724.9"; gene_type "protein_coding"; gene_name "Hax1"; transcript_type "protein_coding"; transcript_name "Hax1-201"; exon_number 1; exon_id "ENSMUSE00001357495.2"; level 2; protein_id "ENSMUSP00000078661.5"; transcript_support_level "1"; mgi_id "MGI:1346319"; tag "basic"; tag "Ensembl_canonical"; tag "GENCODE_Primary"; tag "appris_principal_1"; tag "CCDS"; ccdsid "CCDS17519.1"; havana_gene "OTTMUSG00000052886.1"; havana_transcript "OTTMUST00000132343.1";
chr3	HAVANA	CDS	89905835	89905887	0	-	0	gene_id "ENSMUSG00000027944.14"; transcript_id "ENSMUST00000197767.5"; gene_type "protein_coding"; gene_name "Hax1"; transcript_type "protein_coding"; transcript_name "Hax1-205"; exon_number 1; exon_id "ENSMUSE00001348524.2"; level 2; protein_id "ENSMUSP00000142445.2"; transcript_support_level "5"; mgi_id "MGI:1346319"; tag "basic"; havana_gene "OTTMUSG00000052886.1"; havana_transcript "OTTMUST00000132344.1";
chr3	HAVANA	CDS	89905835	89905887	0	-	0	gene_id "ENSMUSG00000027944.14"; transcript_id "ENSMUST00000197786.5"; gene_type "protein_coding"; gene_name "Hax1"; transcript_type "protein_coding"; transcript_name "Hax1-206"; exon_number 1; exon_id "ENSMUSE00001353526.2"; level 2; protein_id "ENSMUSP00000142627.2"; transcript_support_level "1"; mgi_id "MGI:1346319"; tag "basic"; tag "CCDS"; ccdsid "CCDS79957.1"; havana_gene "OTTMUSG00000052886.1"; havana_transcript "OTTMUST00000132347.1";
chr3	HAVANA	CDS	89905835	89905887	0	-	0	gene_id "ENSMUSG00000027944.14"; transcript_id "ENSMUST00000199163.2"; gene_type "protein_coding"; gene_name "Hax1"; transcript_type "nonsense_mediated_decay"; transcript_name "Hax1-210"; exon_number 1; exon_id "ENSMUSE00001347244.2"; level 2; protein_id "ENSMUSP00000143663.2"; transcript_support_level "5"; mgi_id "MGI:1346319"; havana_gene "OTTMUSG00000052886.1"; havana_transcript "OTTMUST00000132352.1";
chr3	HAVANA	exon	89905835	89905927	0	-	.	gene_id "ENSMUSG00000027944.14"; transcript_id "ENSMUST00000197725.5"; gene_type "protein_coding"; gene_name "Hax1"; transcript_type "protein_coding"; transcript_name "Hax1-204"; exon_number 1; exon_id "ENSMUSE00001349845.2"; level 2; protein_id "ENSMUSP00000142741.2"; transcript_support_level "5"; mgi_id "MGI:1346319"; tag "not_organism_supported"; tag "basic"; havana_gene "OTTMUSG00000052886.1"; havana_transcript "OTTMUST00000132349.1";
chr3	HAVANA	UTR	89905835	89905927	0	-	.	gene_id "ENSMUSG00000027944.14"; transcript_id "ENSMUST00000197725.5"; gene_type "protein_coding"; gene_name "Hax1"; transcript_type "protein_coding"; transcript_name "Hax1-204"; exon_number 1; exon_id "ENSMUSE00001349845.2"; level 2; protein_id "ENSMUSP00000142741.2"; transcript_support_level "5"; mgi_id "MGI:1346319"; tag "not_organism_supported"; tag "basic"; havana_gene "OTTMUSG00000052886.1"; havana_transcript "OTTMUST00000132349.1";
chr3	HAVANA	exon	89905835	89905973	0	-	.	gene_id "ENSMUSG00000027944.14"; transcript_id "ENSMUST00000197767.5"; gene_type "protein_coding"; gene_name "Hax1"; transcript_type "protein_coding"; transcript_name "Hax1-205"; exon_number 1; exon_id "ENSMUSE00001348524.2"; level 2; protein_id "ENSMUSP00000142445.2"; transcript_support_level "5"; mgi_id "MGI:1346319"; tag "basic"; havana_gene "OTTMUSG00000052886.1"; havana_transcript "OTTMUST00000132344.1";
chr3	HAVANA	exon	89905835	89905984	0	-	.	gene_id "ENSMUSG00000027944.14"; transcript_id "ENSMUST00000197786.5"; gene_type "protein_coding"; gene_name "Hax1"; transcript_type "protein_coding"; transcript_name "Hax1-206"; exon_number 1; exon_id "ENSMUSE00001353526.2"; level 2; protein_id "ENSMUSP00000142627.2"; transcript_support_level "1"; mgi_id "MGI:1346319"; tag "basic"; tag "CCDS"; ccdsid "CCDS79957.1"; havana_gene "OTTMUSG00000052886.1"; havana_transcript "OTTMUST00000132347.1";
chr3	HAVANA	exon	89905835	89905987	0	-	.	gene_id "ENSMUSG00000027944.14"; transcript_id "ENSMUST00000199163.2"; gene_type "protein_coding"; gene_name "Hax1"; transcript_type "nonsense_mediated_decay"; transcript_name "Hax1-210"; exon_number 1; exon_id "ENSMUSE00001347244.2"; level 2; protein_id "ENSMUSP00000143663.2"; transcript_support_level "5"; mgi_id "MGI:1346319"; havana_gene "OTTMUSG00000052886.1"; havana_transcript "OTTMUST00000132352.1";
chr3	HAVANA	exon	89905835	89905993	0	-	.	gene_id "ENSMUSG00000027944.14"; transcript_id "ENSMUST00000199014.5"; gene_type "protein_coding"; gene_name "Hax1"; transcript_type "retained_intron"; transcript_name "Hax1-209"; exon_number 1; exon_id "ENSMUSE00000886993.2"; level 2; transcript_support_level "1"; mgi_id "MGI:1346319"; havana_gene "OTTMUSG00000052886.1"; havana_transcript "OTTMUST00000132348.1";
chr3	HAVANA	exon	89905835	89906004	0	-	.	gene_id "ENSMUSG00000027944.14"; transcript_id "ENSMUST00000079724.9"; gene_type "protein_coding"; gene_name "Hax1"; transcript_type "protein_coding"; transcript_name "Hax1-201"; exon_number 1; exon_id "ENSMUSE00001357495.2"; level 2; protein_id "ENSMUSP00000078661.5"; transcript_support_level "1"; mgi_id "MGI:1346319"; tag "basic"; tag "Ensembl_canonical"; tag "GENCODE_Primary"; tag "appris_principal_1"; tag "CCDS"; ccdsid "CCDS17519.1"; havana_gene "OTTMUSG00000052886.1"; havana_transcript "OTTMUST00000132343.1";
chr3	HAVANA	exon	89905835	89906087	0	-	.	gene_id "ENSMUSG00000027944.14"; transcript_id "ENSMUST00000199469.2"; gene_type "protein_coding"; gene_name "Hax1"; transcript_type "retained_intron"; transcript_name "Hax1-211"; exon_number 1; exon_id "ENSMUSE00001357799.2"; level 2; transcript_support_level "2"; mgi_id "MGI:1346319"; havana_gene "OTTMUSG00000052886.1"; havana_transcript "OTTMUST00000132353.1";
chr3	HAVANA	start_codon	89905885	89905887	0	-	0	gene_id "ENSMUSG00000027944.14"; transcript_id "ENSMUST00000079724.9"; gene_type "protein_coding"; gene_name "Hax1"; transcript_type "protein_coding"; transcript_name "Hax1-201"; exon_number 1; exon_id "ENSMUSE00001357495.2"; level 2; protein_id "ENSMUSP00000078661.5"; transcript_support_level "1"; mgi_id "MGI:1346319"; tag "basic"; tag "Ensembl_canonical"; tag "GENCODE_Primary"; tag "appris_principal_1"; tag "CCDS"; ccdsid "CCDS17519.1"; havana_gene "OTTMUSG00000052886.1"; havana_transcript "OTTMUST00000132343.1";
chr3	HAVANA	start_codon	89905885	89905887	0	-	0	gene_id "ENSMUSG00000027944.14"; transcript_id "ENSMUST00000197767.5"; gene_type "protein_coding"; gene_name "Hax1"; transcript_type "protein_coding"; transcript_name "Hax1-205"; exon_number 1; exon_id "ENSMUSE00001348524.2"; level 2; protein_id "ENSMUSP00000142445.2"; transcript_support_level "5"; mgi_id "MGI:1346319"; tag "basic"; havana_gene "OTTMUSG00000052886.1"; havana_transcript "OTTMUST00000132344.1";
chr3	HAVANA	start_codon	89905885	89905887	0	-	0	gene_id "ENSMUSG00000027944.14"; transcript_id "ENSMUST00000197786.5"; gene_type "protein_coding"; gene_name "Hax1"; transcript_type "protein_coding"; transcript_name "Hax1-206"; exon_number 1; exon_id "ENSMUSE00001353526.2"; level 2; protein_id "ENSMUSP00000142627.2"; transcript_support_level "1"; mgi_id "MGI:1346319"; tag "basic"; tag "CCDS"; ccdsid "CCDS79957.1"; havana_gene "OTTMUSG00000052886.1"; havana_transcript "OTTMUST00000132347.1";
chr3	HAVANA	start_codon	89905885	89905887	0	-	0	gene_id "ENSMUSG00000027944.14"; transcript_id "ENSMUST00000199163.2"; gene_type "protein_coding"; gene_name "Hax1"; transcript_type "nonsense_mediated_decay"; transcript_name "Hax1-210"; exon_number 1; exon_id "ENSMUSE00001347244.2"; level 2; protein_id "ENSMUSP00000143663.2"; transcript_support_level "5"; mgi_id "MGI:1346319"; havana_gene "OTTMUSG00000052886.1"; havana_transcript "OTTMUST00000132352.1";
chr3	HAVANA	UTR	89905888	89905973	0	-	.	gene_id "ENSMUSG00000027944.14"; transcript_id "ENSMUST00000197767.5"; gene_type "protein_coding"; gene_name "Hax1"; transcript_type "protein_coding"; transcript_name "Hax1-205"; exon_number 1; exon_id "ENSMUSE00001348524.2"; level 2; protein_id "ENSMUSP00000142445.2"; transcript_support_level "5"; mgi_id "MGI:1346319"; tag "basic"; havana_gene "OTTMUSG00000052886.1"; havana_transcript "OTTMUST00000132344.1";
chr3	HAVANA	UTR	89905888	89905984	0	-	.	gene_id "ENSMUSG00000027944.14"; transcript_id "ENSMUST00000197786.5"; gene_type "protein_coding"; gene_name "Hax1"; transcript_type "protein_coding"; transcript_name "Hax1-206"; exon_number 1; exon_id "ENSMUSE00001353526.2"; level 2; protein_id "ENSMUSP00000142627.2"; transcript_support_level "1"; mgi_id "MGI:1346319"; tag "basic"; tag "CCDS"; ccdsid "CCDS79957.1"; havana_gene "OTTMUSG00000052886.1"; havana_transcript "OTTMUST00000132347.1";
chr3	HAVANA	UTR	89905888	89905987	0	-	.	gene_id "ENSMUSG00000027944.14"; transcript_id "ENSMUST00000199163.2"; gene_type "protein_coding"; gene_name "Hax1"; transcript_type "nonsense_mediated_decay"; transcript_name "Hax1-210"; exon_number 1; exon_id "ENSMUSE00001347244.2"; level 2; protein_id "ENSMUSP00000143663.2"; transcript_support_level "5"; mgi_id "MGI:1346319"; havana_gene "OTTMUSG00000052886.1"; havana_transcript "OTTMUST00000132352.1";
chr3	HAVANA	UTR	89905888	89906004	0	-	.	gene_id "ENSMUSG00000027944.14"; transcript_id "ENSMUST00000079724.9"; gene_type "protein_coding"; gene_name "Hax1"; transcript_type "protein_coding"; transcript_name "Hax1-201"; exon_number 1; exon_id "ENSMUSE00001357495.2"; level 2; protein_id "ENSMUSP00000078661.5"; transcript_support_level "1"; mgi_id "MGI:1346319"; tag "basic"; tag "Ensembl_canonical"; tag "GENCODE_Primary"; tag "appris_principal_1"; tag "CCDS"; ccdsid "CCDS17519.1"; havana_gene "OTTMUSG00000052886.1"; havana_transcript "OTTMUST00000132343.1";
chr3	HAVANA	UTR	89907447	89907524	0	-	.	gene_id "ENSMUSG00000042520.17"; transcript_id "ENSMUST00000198322.5"; gene_type "protein_coding"; gene_name "Ubap2l"; transcript_type "protein_coding"; transcript_name "Ubap2l-215"; exon_number 27; exon_id "ENSMUSE00000390574.10"; level 2; protein_id "ENSMUSP00000142524.2"; transcript_support_level "1"; mgi_id "MGI:1921633"; tag "basic"; tag "appris_alternative_1"; tag "CCDS"; ccdsid "CCDS79958.1"; havana_gene "OTTMUSG00000052888.1"; havana_transcript "OTTMUST00000132357.1";
chr3	HAVANA	UTR	89907447	89907524	0	-	.	gene_id "ENSMUSG00000042520.17"; transcript_id "ENSMUST00000029553.16"; gene_type "protein_coding"; gene_name "Ubap2l"; transcript_type "protein_coding"; transcript_name "Ubap2l-201"; exon_number 29; exon_id "ENSMUSE00000390574.10"; level 2; protein_id "ENSMUSP00000029553.10"; transcript_support_level "1"; mgi_id "MGI:1921633"; tag "basic"; tag "appris_alternative_1"; tag "CCDS"; ccdsid "CCDS38498.1"; havana_gene "OTTMUSG00000052888.1"; havana_transcript "OTTMUST00000132358.1";
chr3	HAVANA	exon	89907447	89907560	0	-	.	gene_id "ENSMUSG00000042520.17"; transcript_id "ENSMUST00000198322.5"; gene_type "protein_coding"; gene_name "Ubap2l"; transcript_type "protein_coding"; transcript_name "Ubap2l-215"; exon_number 27; exon_id "ENSMUSE00000390574.10"; level 2; protein_id "ENSMUSP00000142524.2"; transcript_support_level "1"; mgi_id "MGI:1921633"; tag "basic"; tag "appris_alternative_1"; tag "CCDS"; ccdsid "CCDS79958.1"; havana_gene "OTTMUSG00000052888.1"; havana_transcript "OTTMUST00000132357.1";
chr3	HAVANA	exon	89907447	89907560	0	-	.	gene_id "ENSMUSG00000042520.17"; transcript_id "ENSMUST00000029553.16"; gene_type "protein_coding"; gene_name "Ubap2l"; transcript_type "protein_coding"; transcript_name "Ubap2l-201"; exon_number 29; exon_id "ENSMUSE00000390574.10"; level 2; protein_id "ENSMUSP00000029553.10"; transcript_support_level "1"; mgi_id "MGI:1921633"; tag "basic"; tag "appris_alternative_1"; tag "CCDS"; ccdsid "CCDS38498.1"; havana_gene "OTTMUSG00000052888.1"; havana_transcript "OTTMUST00000132358.1";
chr3	HAVANA	transcript	89907447	89959762	0	-	.	gene_id "ENSMUSG00000042520.17"; transcript_id "ENSMUST00000198322.5"; gene_type "protein_coding"; gene_name "Ubap2l"; transcript_type "protein_coding"; transcript_name "Ubap2l-215"; level 2; protein_id "ENSMUSP00000142524.2"; transcript_support_level "1"; mgi_id "MGI:1921633"; tag "basic"; tag "appris_alternative_1"; tag "CCDS"; ccdsid "CCDS79958.1"; havana_gene "OTTMUSG00000052888.1"; havana_transcript "OTTMUST00000132357.1";
chr3	HAVANA	transcript	89907447	89959772	0	-	.	gene_id "ENSMUSG00000042520.17"; transcript_id "ENSMUST00000029553.16"; gene_type "protein_coding"; gene_name "Ubap2l"; transcript_type "protein_coding"; transcript_name "Ubap2l-201"; level 2; protein_id "ENSMUSP00000029553.10"; transcript_support_level "1"; mgi_id "MGI:1921633"; tag "basic"; tag "appris_alternative_1"; tag "CCDS"; ccdsid "CCDS38498.1"; havana_gene "OTTMUSG00000052888.1"; havana_transcript "OTTMUST00000132358.1";
chr3	HAVANA	gene	89907447	89959935	0	-	.	gene_id "ENSMUSG00000042520.17"; gene_type "protein_coding"; gene_name "Ubap2l"; level 2; mgi_id "MGI:1921633"; tag "ncRNA_host"; havana_gene "OTTMUSG00000052888.1";
chr3	HAVANA	stop_codon	89907522	89907524	0	-	0	gene_id "ENSMUSG00000042520.17"; transcript_id "ENSMUST00000198322.5"; gene_type "protein_coding"; gene_name "Ubap2l"; transcript_type "protein_coding"; transcript_name "Ubap2l-215"; exon_number 27; exon_id "ENSMUSE00000390574.10"; level 2; protein_id "ENSMUSP00000142524.2"; transcript_support_level "1"; mgi_id "MGI:1921633"; tag "basic"; tag "appris_alternative_1"; tag "CCDS"; ccdsid "CCDS79958.1"; havana_gene "OTTMUSG00000052888.1"; havana_transcript "OTTMUST00000132357.1";
chr3	HAVANA	stop_codon	89907522	89907524	0	-	0	gene_id "ENSMUSG00000042520.17"; transcript_id "ENSMUST00000029553.16"; gene_type "protein_coding"; gene_name "Ubap2l"; transcript_type "protein_coding"; transcript_name "Ubap2l-201"; exon_number 29; exon_id "ENSMUSE00000390574.10"; level 2; protein_id "ENSMUSP00000029553.10"; transcript_support_level "1"; mgi_id "MGI:1921633"; tag "basic"; tag "appris_alternative_1"; tag "CCDS"; ccdsid "CCDS38498.1"; havana_gene "OTTMUSG00000052888.1"; havana_transcript "OTTMUST00000132358.1";
chr3	HAVANA	CDS	89907525	89907560	0	-	0	gene_id "ENSMUSG00000042520.17"; transcript_id "ENSMUST00000198322.5"; gene_type "protein_coding"; gene_name "Ubap2l"; transcript_type "protein_coding"; transcript_name "Ubap2l-215"; exon_number 27; exon_id "ENSMUSE00000390574.10"; level 2; protein_id "ENSMUSP00000142524.2"; transcript_support_level "1"; mgi_id "MGI:1921633"; tag "basic"; tag "appris_alternative_1"; tag "CCDS"; ccdsid "CCDS79958.1"; havana_gene "OTTMUSG00000052888.1"; havana_transcript "OTTMUST00000132357.1";
chr3	HAVANA	CDS	89907525	89907560	0	-	0	gene_id "ENSMUSG00000042520.17"; transcript_id "ENSMUST00000029553.16"; gene_type "protein_coding"; gene_name "Ubap2l"; transcript_type "protein_coding"; transcript_name "Ubap2l-201"; exon_number 29; exon_id "ENSMUSE00000390574.10"; level 2; protein_id "ENSMUSP00000029553.10"; transcript_support_level "1"; mgi_id "MGI:1921633"; tag "basic"; tag "appris_alternative_1"; tag "CCDS"; ccdsid "CCDS38498.1"; havana_gene "OTTMUSG00000052888.1"; havana_transcript "OTTMUST00000132358.1";
chr3	HAVANA	UTR	89907595	89908205	0	-	.	gene_id "ENSMUSG00000042520.17"; transcript_id "ENSMUST00000064639.15"; gene_type "protein_coding"; gene_name "Ubap2l"; transcript_type "protein_coding"; transcript_name "Ubap2l-202"; exon_number 28; exon_id "ENSMUSE00000880450.2"; level 2; protein_id "ENSMUSP00000066138.9"; transcript_support_level "1"; mgi_id "MGI:1921633"; tag "basic"; tag "Ensembl_canonical"; tag "GENCODE_Primary"; tag "appris_principal_4"; tag "CCDS"; ccdsid "CCDS50966.1"; havana_gene "OTTMUSG00000052888.1"; havana_transcript "OTTMUST00000132359.1";
chr3	HAVANA	exon	89907595	89908298	0	-	.	gene_id "ENSMUSG00000042520.17"; transcript_id "ENSMUST00000064639.15"; gene_type "protein_coding"; gene_name "Ubap2l"; transcript_type "protein_coding"; transcript_name "Ubap2l-202"; exon_number 28; exon_id "ENSMUSE00000880450.2"; level 2; protein_id "ENSMUSP00000066138.9"; transcript_support_level "1"; mgi_id "MGI:1921633"; tag "basic"; tag "Ensembl_canonical"; tag "GENCODE_Primary"; tag "appris_principal_4"; tag "CCDS"; ccdsid "CCDS50966.1"; havana_gene "OTTMUSG00000052888.1"; havana_transcript "OTTMUST00000132359.1";
chr3	HAVANA	transcript	89907595	89959782	0	-	.	gene_id "ENSMUSG00000042520.17"; transcript_id "ENSMUST00000064639.15"; gene_type "protein_coding"; gene_name "Ubap2l"; transcript_type "protein_coding"; transcript_name "Ubap2l-202"; level 2; protein_id "ENSMUSP00000066138.9"; transcript_support_level "1"; mgi_id "MGI:1921633"; tag "basic"; tag "Ensembl_canonical"; tag "GENCODE_Primary"; tag "appris_principal_4"; tag "CCDS"; ccdsid "CCDS50966.1"; havana_gene "OTTMUSG00000052888.1"; havana_transcript "OTTMUST00000132359.1";
chr3	HAVANA	UTR	89907600	89908205	0	-	.	gene_id "ENSMUSG00000042520.17"; transcript_id "ENSMUST00000196843.5"; gene_type "protein_coding"; gene_name "Ubap2l"; transcript_type "protein_coding"; transcript_name "Ubap2l-208"; exon_number 28; exon_id "ENSMUSE00001351981.2"; level 2; protein_id "ENSMUSP00000143459.2"; transcript_support_level "5"; mgi_id "MGI:1921633"; tag "basic"; tag "appris_alternative_1"; tag "CCDS"; ccdsid "CCDS79960.1"; havana_gene "OTTMUSG00000052888.1"; havana_transcript "OTTMUST00000132360.1";
chr3	HAVANA	exon	89907600	89908298	0	-	.	gene_id "ENSMUSG00000042520.17"; transcript_id "ENSMUST00000196843.5"; gene_type "protein_coding"; gene_name "Ubap2l"; transcript_type "protein_coding"; transcript_name "Ubap2l-208"; exon_number 28; exon_id "ENSMUSE00001351981.2"; level 2; protein_id "ENSMUSP00000143459.2"; transcript_support_level "5"; mgi_id "MGI:1921633"; tag "basic"; tag "appris_alternative_1"; tag "CCDS"; ccdsid "CCDS79960.1"; havana_gene "OTTMUSG00000052888.1"; havana_transcript "OTTMUST00000132360.1";
chr3	ENSEMBL_gcm37	exon	89907600	89908298	9.04042400223935	-	.	gene_id "ENSMUSG00000042520.17"; transcript_id "ENSMUSG00000042520.17_tx_55"; exon_id "chr3_89907600_89908298_-"; exonnum "30"; txlen "4218";
chr3	ENSEMBL_gcm37	exon	89907600	89908298	8.05580940370618	-	.	gene_id "ENSMUSG00000042520.17"; transcript_id "ENSMUSG00000042520.17_tx_56"; exon_id "chr3_89907600_89908298_-"; exonnum "30"; txlen "4185";
chr3	HAVANA	transcript	89907600	89959769	0	-	.	gene_id "ENSMUSG00000042520.17"; transcript_id "ENSMUST00000196843.5"; gene_type "protein_coding"; gene_name "Ubap2l"; transcript_type "protein_coding"; transcript_name "Ubap2l-208"; level 2; protein_id "ENSMUSP00000143459.2"; transcript_support_level "5"; mgi_id "MGI:1921633"; tag "basic"; tag "appris_alternative_1"; tag "CCDS"; ccdsid "CCDS79960.1"; havana_gene "OTTMUSG00000052888.1"; havana_transcript "OTTMUST00000132360.1";
chr3	HAVANA	UTR	89908120	89908205	0	-	.	gene_id "ENSMUSG00000042520.17"; transcript_id "ENSMUST00000199050.2"; gene_type "protein_coding"; gene_name "Ubap2l"; transcript_type "protein_coding"; transcript_name "Ubap2l-217"; exon_number 4; exon_id "ENSMUSE00001346633.2"; level 2; protein_id "ENSMUSP00000142719.2"; transcript_support_level "3"; mgi_id "MGI:1921633"; tag "mRNA_start_NF"; tag "cds_start_NF"; havana_gene "OTTMUSG00000052888.1"; havana_transcript "OTTMUST00000132361.1";
chr3	HAVANA	exon	89908120	89908298	0	-	.	gene_id "ENSMUSG00000042520.17"; transcript_id "ENSMUST00000199050.2"; gene_type "protein_coding"; gene_name "Ubap2l"; transcript_type "protein_coding"; transcript_name "Ubap2l-217"; exon_number 4; exon_id "ENSMUSE00001346633.2"; level 2; protein_id "ENSMUSP00000142719.2"; transcript_support_level "3"; mgi_id "MGI:1921633"; tag "mRNA_start_NF"; tag "cds_start_NF"; havana_gene "OTTMUSG00000052888.1"; havana_transcript "OTTMUST00000132361.1";
chr3	HAVANA	transcript	89908120	89910596	0	-	.	gene_id "ENSMUSG00000042520.17"; transcript_id "ENSMUST00000199050.2"; gene_type "protein_coding"; gene_name "Ubap2l"; transcript_type "protein_coding"; transcript_name "Ubap2l-217"; level 2; protein_id "ENSMUSP00000142719.2"; transcript_support_level "3"; mgi_id "MGI:1921633"; tag "mRNA_start_NF"; tag "cds_start_NF"; havana_gene "OTTMUSG00000052888.1"; havana_transcript "OTTMUST00000132361.1";
chr3	HAVANA	stop_codon	89908203	89908205	0	-	0	gene_id "ENSMUSG00000042520.17"; transcript_id "ENSMUST00000064639.15"; gene_type "protein_coding"; gene_name "Ubap2l"; transcript_type "protein_coding"; transcript_name "Ubap2l-202"; exon_number 28; exon_id "ENSMUSE00000880450.2"; level 2; protein_id "ENSMUSP00000066138.9"; transcript_support_level "1"; mgi_id "MGI:1921633"; tag "basic"; tag "Ensembl_canonical"; tag "GENCODE_Primary"; tag "appris_principal_4"; tag "CCDS"; ccdsid "CCDS50966.1"; havana_gene "OTTMUSG00000052888.1"; havana_transcript "OTTMUST00000132359.1";
chr3	HAVANA	stop_codon	89908203	89908205	0	-	0	gene_id "ENSMUSG00000042520.17"; transcript_id "ENSMUST00000196843.5"; gene_type "protein_coding"; gene_name "Ubap2l"; transcript_type "protein_coding"; transcript_name "Ubap2l-208"; exon_number 28; exon_id "ENSMUSE00001351981.2"; level 2; protein_id "ENSMUSP00000143459.2"; transcript_support_level "5"; mgi_id "MGI:1921633"; tag "basic"; tag "appris_alternative_1"; tag "CCDS"; ccdsid "CCDS79960.1"; havana_gene "OTTMUSG00000052888.1"; havana_transcript "OTTMUST00000132360.1";
chr3	HAVANA	stop_codon	89908203	89908205	0	-	0	gene_id "ENSMUSG00000042520.17"; transcript_id "ENSMUST00000199050.2"; gene_type "protein_coding"; gene_name "Ubap2l"; transcript_type "protein_coding"; transcript_name "Ubap2l-217"; exon_number 4; exon_id "ENSMUSE00001346633.2"; level 2; protein_id "ENSMUSP00000142719.2"; transcript_support_level "3"; mgi_id "MGI:1921633"; tag "mRNA_start_NF"; tag "cds_start_NF"; havana_gene "OTTMUSG00000052888.1"; havana_transcript "OTTMUST00000132361.1";
chr3	HAVANA	CDS	89908206	89908298	0	-	0	gene_id "ENSMUSG00000042520.17"; transcript_id "ENSMUST00000064639.15"; gene_type "protein_coding"; gene_name "Ubap2l"; transcript_type "protein_coding"; transcript_name "Ubap2l-202"; exon_number 28; exon_id "ENSMUSE00000880450.2"; level 2; protein_id "ENSMUSP00000066138.9"; transcript_support_level "1"; mgi_id "MGI:1921633"; tag "basic"; tag "Ensembl_canonical"; tag "GENCODE_Primary"; tag "appris_principal_4"; tag "CCDS"; ccdsid "CCDS50966.1"; havana_gene "OTTMUSG00000052888.1"; havana_transcript "OTTMUST00000132359.1";
chr3	HAVANA	CDS	89908206	89908298	0	-	0	gene_id "ENSMUSG00000042520.17"; transcript_id "ENSMUST00000196843.5"; gene_type "protein_coding"; gene_name "Ubap2l"; transcript_type "protein_coding"; transcript_name "Ubap2l-208"; exon_number 28; exon_id "ENSMUSE00001351981.2"; level 2; protein_id "ENSMUSP00000143459.2"; transcript_support_level "5"; mgi_id "MGI:1921633"; tag "basic"; tag "appris_alternative_1"; tag "CCDS"; ccdsid "CCDS79960.1"; havana_gene "OTTMUSG00000052888.1"; havana_transcript "OTTMUST00000132360.1";
chr3	HAVANA	CDS	89908206	89908298	0	-	0	gene_id "ENSMUSG00000042520.17"; transcript_id "ENSMUST00000199050.2"; gene_type "protein_coding"; gene_name "Ubap2l"; transcript_type "protein_coding"; transcript_name "Ubap2l-217"; exon_number 4; exon_id "ENSMUSE00001346633.2"; level 2; protein_id "ENSMUSP00000142719.2"; transcript_support_level "3"; mgi_id "MGI:1921633"; tag "mRNA_start_NF"; tag "cds_start_NF"; havana_gene "OTTMUSG00000052888.1"; havana_transcript "OTTMUST00000132361.1";
chr3	HAVANA	exon	89909125	89909175	0	-	.	gene_id "ENSMUSG00000042520.17"; transcript_id "ENSMUST00000029553.16"; gene_type "protein_coding"; gene_name "Ubap2l"; transcript_type "protein_coding"; transcript_name "Ubap2l-201"; exon_number 28; exon_id "ENSMUSE00000346982.4"; level 2; protein_id "ENSMUSP00000029553.10"; transcript_support_level "1"; mgi_id "MGI:1921633"; tag "basic"; tag "appris_alternative_1"; tag "CCDS"; ccdsid "CCDS38498.1"; havana_gene "OTTMUSG00000052888.1"; havana_transcript "OTTMUST00000132358.1";
chr3	HAVANA	CDS	89909125	89909175	0	-	0	gene_id "ENSMUSG00000042520.17"; transcript_id "ENSMUST00000029553.16"; gene_type "protein_coding"; gene_name "Ubap2l"; transcript_type "protein_coding"; transcript_name "Ubap2l-201"; exon_number 28; exon_id "ENSMUSE00000346982.4"; level 2; protein_id "ENSMUSP00000029553.10"; transcript_support_level "1"; mgi_id "MGI:1921633"; tag "basic"; tag "appris_alternative_1"; tag "CCDS"; ccdsid "CCDS38498.1"; havana_gene "OTTMUSG00000052888.1"; havana_transcript "OTTMUST00000132358.1";
chr3	HAVANA	exon	89909125	89909175	0	-	.	gene_id "ENSMUSG00000042520.17"; transcript_id "ENSMUST00000199050.2"; gene_type "protein_coding"; gene_name "Ubap2l"; transcript_type "protein_coding"; transcript_name "Ubap2l-217"; exon_number 3; exon_id "ENSMUSE00000346982.4"; level 2; protein_id "ENSMUSP00000142719.2"; transcript_support_level "3"; mgi_id "MGI:1921633"; tag "mRNA_start_NF"; tag "cds_start_NF"; havana_gene "OTTMUSG00000052888.1"; havana_transcript "OTTMUST00000132361.1";
chr3	HAVANA	CDS	89909125	89909175	0	-	0	gene_id "ENSMUSG00000042520.17"; transcript_id "ENSMUST00000199050.2"; gene_type "protein_coding"; gene_name "Ubap2l"; transcript_type "protein_coding"; transcript_name "Ubap2l-217"; exon_number 3; exon_id "ENSMUSE00000346982.4"; level 2; protein_id "ENSMUSP00000142719.2"; transcript_support_level "3"; mgi_id "MGI:1921633"; tag "mRNA_start_NF"; tag "cds_start_NF"; havana_gene "OTTMUSG00000052888.1"; havana_transcript "OTTMUST00000132361.1";
chr3	ENSEMBL_gcm37	exon	89909125	89909175	9.04042400223935	-	.	gene_id "ENSMUSG00000042520.17"; transcript_id "ENSMUSG00000042520.17_tx_55"; exon_id "chr3_89909125_89909175_-"; exonnum "29"; txlen "4218";
chr3	ENSEMBL_gcm37	exon	89909125	89909175	8.05580940370618	-	.	gene_id "ENSMUSG00000042520.17"; transcript_id "ENSMUSG00000042520.17_tx_56"; exon_id "chr3_89909125_89909175_-"; exonnum "29"; txlen "4185";
chr3	HAVANA	exon	89909586	89909780	0	-	.	gene_id "ENSMUSG00000042520.17"; transcript_id "ENSMUST00000198322.5"; gene_type "protein_coding"; gene_name "Ubap2l"; transcript_type "protein_coding"; transcript_name "Ubap2l-215"; exon_number 26; exon_id "ENSMUSE00001355701.2"; level 2; protein_id "ENSMUSP00000142524.2"; transcript_support_level "1"; mgi_id "MGI:1921633"; tag "basic"; tag "appris_alternative_1"; tag "CCDS"; ccdsid "CCDS79958.1"; havana_gene "OTTMUSG00000052888.1"; havana_transcript "OTTMUST00000132357.1";
chr3	HAVANA	CDS	89909586	89909780	0	-	0	gene_id "ENSMUSG00000042520.17"; transcript_id "ENSMUST00000198322.5"; gene_type "protein_coding"; gene_name "Ubap2l"; transcript_type "protein_coding"; transcript_name "Ubap2l-215"; exon_number 26; exon_id "ENSMUSE00001355701.2"; level 2; protein_id "ENSMUSP00000142524.2"; transcript_support_level "1"; mgi_id "MGI:1921633"; tag "basic"; tag "appris_alternative_1"; tag "CCDS"; ccdsid "CCDS79958.1"; havana_gene "OTTMUSG00000052888.1"; havana_transcript "OTTMUST00000132357.1";
chr3	HAVANA	exon	89909586	89909783	0	-	.	gene_id "ENSMUSG00000042520.17"; transcript_id "ENSMUST00000029553.16"; gene_type "protein_coding"; gene_name "Ubap2l"; transcript_type "protein_coding"; transcript_name "Ubap2l-201"; exon_number 27; exon_id "ENSMUSE00000366425.5"; level 2; protein_id "ENSMUSP00000029553.10"; transcript_support_level "1"; mgi_id "MGI:1921633"; tag "basic"; tag "appris_alternative_1"; tag "CCDS"; ccdsid "CCDS38498.1"; havana_gene "OTTMUSG00000052888.1"; havana_transcript "OTTMUST00000132358.1";
chr3	HAVANA	CDS	89909586	89909783	0	-	0	gene_id "ENSMUSG00000042520.17"; transcript_id "ENSMUST00000029553.16"; gene_type "protein_coding"; gene_name "Ubap2l"; transcript_type "protein_coding"; transcript_name "Ubap2l-201"; exon_number 27; exon_id "ENSMUSE00000366425.5"; level 2; protein_id "ENSMUSP00000029553.10"; transcript_support_level "1"; mgi_id "MGI:1921633"; tag "basic"; tag "appris_alternative_1"; tag "CCDS"; ccdsid "CCDS38498.1"; havana_gene "OTTMUSG00000052888.1"; havana_transcript "OTTMUST00000132358.1";
chr3	HAVANA	exon	89909586	89909783	0	-	.	gene_id "ENSMUSG00000042520.17"; transcript_id "ENSMUST00000064639.15"; gene_type "protein_coding"; gene_name "Ubap2l"; transcript_type "protein_coding"; transcript_name "Ubap2l-202"; exon_number 27; exon_id "ENSMUSE00000366425.5"; level 2; protein_id "ENSMUSP00000066138.9"; transcript_support_level "1"; mgi_id "MGI:1921633"; tag "basic"; tag "Ensembl_canonical"; tag "GENCODE_Primary"; tag "appris_principal_4"; tag "CCDS"; ccdsid "CCDS50966.1"; havana_gene "OTTMUSG00000052888.1"; havana_transcript "OTTMUST00000132359.1";
chr3	HAVANA	CDS	89909586	89909783	0	-	0	gene_id "ENSMUSG00000042520.17"; transcript_id "ENSMUST00000064639.15"; gene_type "protein_coding"; gene_name "Ubap2l"; transcript_type "protein_coding"; transcript_name "Ubap2l-202"; exon_number 27; exon_id "ENSMUSE00000366425.5"; level 2; protein_id "ENSMUSP00000066138.9"; transcript_support_level "1"; mgi_id "MGI:1921633"; tag "basic"; tag "Ensembl_canonical"; tag "GENCODE_Primary"; tag "appris_principal_4"; tag "CCDS"; ccdsid "CCDS50966.1"; havana_gene "OTTMUSG00000052888.1"; havana_transcript "OTTMUST00000132359.1";
chr3	HAVANA	exon	89909586	89909783	0	-	.	gene_id "ENSMUSG00000042520.17"; transcript_id "ENSMUST00000196843.5"; gene_type "protein_coding"; gene_name "Ubap2l"; transcript_type "protein_coding"; transcript_name "Ubap2l-208"; exon_number 27; exon_id "ENSMUSE00000366425.5"; level 2; protein_id "ENSMUSP00000143459.2"; transcript_support_level "5"; mgi_id "MGI:1921633"; tag "basic"; tag "appris_alternative_1"; tag "CCDS"; ccdsid "CCDS79960.1"; havana_gene "OTTMUSG00000052888.1"; havana_transcript "OTTMUST00000132360.1";
chr3	HAVANA	CDS	89909586	89909783	0	-	0	gene_id "ENSMUSG00000042520.17"; transcript_id "ENSMUST00000196843.5"; gene_type "protein_coding"; gene_name "Ubap2l"; transcript_type "protein_coding"; transcript_name "Ubap2l-208"; exon_number 27; exon_id "ENSMUSE00000366425.5"; level 2; protein_id "ENSMUSP00000143459.2"; transcript_support_level "5"; mgi_id "MGI:1921633"; tag "basic"; tag "appris_alternative_1"; tag "CCDS"; ccdsid "CCDS79960.1"; havana_gene "OTTMUSG00000052888.1"; havana_transcript "OTTMUST00000132360.1";
chr3	HAVANA	exon	89909586	89909783	0	-	.	gene_id "ENSMUSG00000042520.17"; transcript_id "ENSMUST00000199050.2"; gene_type "protein_coding"; gene_name "Ubap2l"; transcript_type "protein_coding"; transcript_name "Ubap2l-217"; exon_number 2; exon_id "ENSMUSE00000366425.5"; level 2; protein_id "ENSMUSP00000142719.2"; transcript_support_level "3"; mgi_id "MGI:1921633"; tag "mRNA_start_NF"; tag "cds_start_NF"; havana_gene "OTTMUSG00000052888.1"; havana_transcript "OTTMUST00000132361.1";
chr3	HAVANA	CDS	89909586	89909783	0	-	0	gene_id "ENSMUSG00000042520.17"; transcript_id "ENSMUST00000199050.2"; gene_type "protein_coding"; gene_name "Ubap2l"; transcript_type "protein_coding"; transcript_name "Ubap2l-217"; exon_number 2; exon_id "ENSMUSE00000366425.5"; level 2; protein_id "ENSMUSP00000142719.2"; transcript_support_level "3"; mgi_id "MGI:1921633"; tag "mRNA_start_NF"; tag "cds_start_NF"; havana_gene "OTTMUSG00000052888.1"; havana_transcript "OTTMUST00000132361.1";
chr3	ENSEMBL_gcm37	exon	89909586	89909783	9.04042400223935	-	.	gene_id "ENSMUSG00000042520.17"; transcript_id "ENSMUSG00000042520.17_tx_55"; exon_id "chr3_89909586_89909783_-"; exonnum "28"; txlen "4218";
chr3	ENSEMBL_gcm37	exon	89909586	89909783	8.05580940370618	-	.	gene_id "ENSMUSG00000042520.17"; transcript_id "ENSMUSG00000042520.17_tx_56"; exon_id "chr3_89909586_89909783_-"; exonnum "28"; txlen "4185";
chr3	HAVANA	exon	89909706	89909783	0	-	.	gene_id "ENSMUSG00000042520.17"; transcript_id "ENSMUST00000200301.2"; gene_type "protein_coding"; gene_name "Ubap2l"; transcript_type "retained_intron"; transcript_name "Ubap2l-223"; exon_number 2; exon_id "ENSMUSE00001350575.2"; level 2; transcript_support_level "3"; mgi_id "MGI:1921633"; havana_gene "OTTMUSG00000052888.1"; havana_transcript "OTTMUST00000132362.1";
chr3	HAVANA	transcript	89909706	89911093	0	-	.	gene_id "ENSMUSG00000042520.17"; transcript_id "ENSMUST00000200301.2"; gene_type "protein_coding"; gene_name "Ubap2l"; transcript_type "retained_intron"; transcript_name "Ubap2l-223"; level 2; transcript_support_level "3"; mgi_id "MGI:1921633"; havana_gene "OTTMUSG00000052888.1"; havana_transcript "OTTMUST00000132362.1";
chr3	HAVANA	exon	89910552	89910596	0	-	.	gene_id "ENSMUSG00000042520.17"; transcript_id "ENSMUST00000199050.2"; gene_type "protein_coding"; gene_name "Ubap2l"; transcript_type "protein_coding"; transcript_name "Ubap2l-217"; exon_number 1; exon_id "ENSMUSE00001354950.2"; level 2; protein_id "ENSMUSP00000142719.2"; transcript_support_level "3"; mgi_id "MGI:1921633"; tag "mRNA_start_NF"; tag "cds_start_NF"; havana_gene "OTTMUSG00000052888.1"; havana_transcript "OTTMUST00000132361.1";
chr3	HAVANA	CDS	89910552	89910596	0	-	0	gene_id "ENSMUSG00000042520.17"; transcript_id "ENSMUST00000199050.2"; gene_type "protein_coding"; gene_name "Ubap2l"; transcript_type "protein_coding"; transcript_name "Ubap2l-217"; exon_number 1; exon_id "ENSMUSE00001354950.2"; level 2; protein_id "ENSMUSP00000142719.2"; transcript_support_level "3"; mgi_id "MGI:1921633"; tag "mRNA_start_NF"; tag "cds_start_NF"; havana_gene "OTTMUSG00000052888.1"; havana_transcript "OTTMUST00000132361.1";
chr3	HAVANA	exon	89910552	89910619	0	-	.	gene_id "ENSMUSG00000042520.17"; transcript_id "ENSMUST00000198322.5"; gene_type "protein_coding"; gene_name "Ubap2l"; transcript_type "protein_coding"; transcript_name "Ubap2l-215"; exon_number 25; exon_id "ENSMUSE00000306806.4"; level 2; protein_id "ENSMUSP00000142524.2"; transcript_support_level "1"; mgi_id "MGI:1921633"; tag "basic"; tag "appris_alternative_1"; tag "CCDS"; ccdsid "CCDS79958.1"; havana_gene "OTTMUSG00000052888.1"; havana_transcript "OTTMUST00000132357.1";
chr3	HAVANA	CDS	89910552	89910619	0	-	2	gene_id "ENSMUSG00000042520.17"; transcript_id "ENSMUST00000198322.5"; gene_type "protein_coding"; gene_name "Ubap2l"; transcript_type "protein_coding"; transcript_name "Ubap2l-215"; exon_number 25; exon_id "ENSMUSE00000306806.4"; level 2; protein_id "ENSMUSP00000142524.2"; transcript_support_level "1"; mgi_id "MGI:1921633"; tag "basic"; tag "appris_alternative_1"; tag "CCDS"; ccdsid "CCDS79958.1"; havana_gene "OTTMUSG00000052888.1"; havana_transcript "OTTMUST00000132357.1";
chr3	HAVANA	exon	89910552	89910619	0	-	.	gene_id "ENSMUSG00000042520.17"; transcript_id "ENSMUST00000029553.16"; gene_type "protein_coding"; gene_name "Ubap2l"; transcript_type "protein_coding"; transcript_name "Ubap2l-201"; exon_number 26; exon_id "ENSMUSE00000306806.4"; level 2; protein_id "ENSMUSP00000029553.10"; transcript_support_level "1"; mgi_id "MGI:1921633"; tag "basic"; tag "appris_alternative_1"; tag "CCDS"; ccdsid "CCDS38498.1"; havana_gene "OTTMUSG00000052888.1"; havana_transcript "OTTMUST00000132358.1";
chr3	HAVANA	CDS	89910552	89910619	0	-	2	gene_id "ENSMUSG00000042520.17"; transcript_id "ENSMUST00000029553.16"; gene_type "protein_coding"; gene_name "Ubap2l"; transcript_type "protein_coding"; transcript_name "Ubap2l-201"; exon_number 26; exon_id "ENSMUSE00000306806.4"; level 2; protein_id "ENSMUSP00000029553.10"; transcript_support_level "1"; mgi_id "MGI:1921633"; tag "basic"; tag "appris_alternative_1"; tag "CCDS"; ccdsid "CCDS38498.1"; havana_gene "OTTMUSG00000052888.1"; havana_transcript "OTTMUST00000132358.1";
chr3	HAVANA	exon	89910552	89910619	0	-	.	gene_id "ENSMUSG00000042520.17"; transcript_id "ENSMUST00000064639.15"; gene_type "protein_coding"; gene_name "Ubap2l"; transcript_type "protein_coding"; transcript_name "Ubap2l-202"; exon_number 26; exon_id "ENSMUSE00000306806.4"; level 2; protein_id "ENSMUSP00000066138.9"; transcript_support_level "1"; mgi_id "MGI:1921633"; tag "basic"; tag "Ensembl_canonical"; tag "GENCODE_Primary"; tag "appris_principal_4"; tag "CCDS"; ccdsid "CCDS50966.1"; havana_gene "OTTMUSG00000052888.1"; havana_transcript "OTTMUST00000132359.1";
chr3	HAVANA	CDS	89910552	89910619	0	-	2	gene_id "ENSMUSG00000042520.17"; transcript_id "ENSMUST00000064639.15"; gene_type "protein_coding"; gene_name "Ubap2l"; transcript_type "protein_coding"; transcript_name "Ubap2l-202"; exon_number 26; exon_id "ENSMUSE00000306806.4"; level 2; protein_id "ENSMUSP00000066138.9"; transcript_support_level "1"; mgi_id "MGI:1921633"; tag "basic"; tag "Ensembl_canonical"; tag "GENCODE_Primary"; tag "appris_principal_4"; tag "CCDS"; ccdsid "CCDS50966.1"; havana_gene "OTTMUSG00000052888.1"; havana_transcript "OTTMUST00000132359.1";
chr3	HAVANA	exon	89910552	89910619	0	-	.	gene_id "ENSMUSG00000042520.17"; transcript_id "ENSMUST00000196843.5"; gene_type "protein_coding"; gene_name "Ubap2l"; transcript_type "protein_coding"; transcript_name "Ubap2l-208"; exon_number 26; exon_id "ENSMUSE00000306806.4"; level 2; protein_id "ENSMUSP00000143459.2"; transcript_support_level "5"; mgi_id "MGI:1921633"; tag "basic"; tag "appris_alternative_1"; tag "CCDS"; ccdsid "CCDS79960.1"; havana_gene "OTTMUSG00000052888.1"; havana_transcript "OTTMUST00000132360.1";
chr3	HAVANA	CDS	89910552	89910619	0	-	2	gene_id "ENSMUSG00000042520.17"; transcript_id "ENSMUST00000196843.5"; gene_type "protein_coding"; gene_name "Ubap2l"; transcript_type "protein_coding"; transcript_name "Ubap2l-208"; exon_number 26; exon_id "ENSMUSE00000306806.4"; level 2; protein_id "ENSMUSP00000143459.2"; transcript_support_level "5"; mgi_id "MGI:1921633"; tag "basic"; tag "appris_alternative_1"; tag "CCDS"; ccdsid "CCDS79960.1"; havana_gene "OTTMUSG00000052888.1"; havana_transcript "OTTMUST00000132360.1";
chr3	ENSEMBL_gcm37	exon	89910552	89910619	9.04042400223935	-	.	gene_id "ENSMUSG00000042520.17"; transcript_id "ENSMUSG00000042520.17_tx_55"; exon_id "chr3_89910552_89910619_-"; exonnum "27"; txlen "4218";
chr3	ENSEMBL_gcm37	exon	89910552	89910619	8.05580940370618	-	.	gene_id "ENSMUSG00000042520.17"; transcript_id "ENSMUSG00000042520.17_tx_56"; exon_id "chr3_89910552_89910619_-"; exonnum "27"; txlen "4185";
chr3	HAVANA	exon	89910552	89911093	0	-	.	gene_id "ENSMUSG00000042520.17"; transcript_id "ENSMUST00000200301.2"; gene_type "protein_coding"; gene_name "Ubap2l"; transcript_type "retained_intron"; transcript_name "Ubap2l-223"; exon_number 1; exon_id "ENSMUSE00001351095.2"; level 2; transcript_support_level "3"; mgi_id "MGI:1921633"; havana_gene "OTTMUSG00000052888.1"; havana_transcript "OTTMUST00000132362.1";
chr3	HAVANA	UTR	89913301	89913877	0	-	.	gene_id "ENSMUSG00000042520.17"; transcript_id "ENSMUST00000090908.11"; gene_type "protein_coding"; gene_name "Ubap2l"; transcript_type "protein_coding"; transcript_name "Ubap2l-203"; exon_number 25; exon_id "ENSMUSE00000566778.7"; level 2; protein_id "ENSMUSP00000088424.8"; transcript_support_level "1"; mgi_id "MGI:1921633"; tag "basic"; tag "appris_alternative_1"; tag "CCDS"; ccdsid "CCDS79959.1"; havana_gene "OTTMUSG00000052888.1"; havana_transcript "OTTMUST00000132363.1";
chr3	HAVANA	exon	89913301	89913924	0	-	.	gene_id "ENSMUSG00000042520.17"; transcript_id "ENSMUST00000090908.11"; gene_type "protein_coding"; gene_name "Ubap2l"; transcript_type "protein_coding"; transcript_name "Ubap2l-203"; exon_number 25; exon_id "ENSMUSE00000566778.7"; level 2; protein_id "ENSMUSP00000088424.8"; transcript_support_level "1"; mgi_id "MGI:1921633"; tag "basic"; tag "appris_alternative_1"; tag "CCDS"; ccdsid "CCDS79959.1"; havana_gene "OTTMUSG00000052888.1"; havana_transcript "OTTMUST00000132363.1";
chr3	HAVANA	transcript	89913301	89959759	0	-	.	gene_id "ENSMUSG00000042520.17"; transcript_id "ENSMUST00000090908.11"; gene_type "protein_coding"; gene_name "Ubap2l"; transcript_type "protein_coding"; transcript_name "Ubap2l-203"; level 2; protein_id "ENSMUSP00000088424.8"; transcript_support_level "1"; mgi_id "MGI:1921633"; tag "basic"; tag "appris_alternative_1"; tag "CCDS"; ccdsid "CCDS79959.1"; havana_gene "OTTMUSG00000052888.1"; havana_transcript "OTTMUST00000132363.1";
chr3	HAVANA	UTR	89913526	89915539	0	-	.	gene_id "ENSMUSG00000042520.17"; transcript_id "ENSMUST00000197177.5"; gene_type "protein_coding"; gene_name "Ubap2l"; transcript_type "protein_coding"; transcript_name "Ubap2l-211"; exon_number 12; exon_id "ENSMUSE00001351650.2"; level 2; protein_id "ENSMUSP00000143246.2"; transcript_support_level "1"; mgi_id "MGI:1921633"; tag "mRNA_start_NF"; tag "cds_start_NF"; havana_gene "OTTMUSG00000052888.1"; havana_transcript "OTTMUST00000132364.1";
chr3	HAVANA	exon	89913526	89915668	0	-	.	gene_id "ENSMUSG00000042520.17"; transcript_id "ENSMUST00000197177.5"; gene_type "protein_coding"; gene_name "Ubap2l"; transcript_type "protein_coding"; transcript_name "Ubap2l-211"; exon_number 12; exon_id "ENSMUSE00001351650.2"; level 2; protein_id "ENSMUSP00000143246.2"; transcript_support_level "1"; mgi_id "MGI:1921633"; tag "mRNA_start_NF"; tag "cds_start_NF"; havana_gene "OTTMUSG00000052888.1"; havana_transcript "OTTMUST00000132364.1";
chr3	HAVANA	transcript	89913526	89928600	0	-	.	gene_id "ENSMUSG00000042520.17"; transcript_id "ENSMUST00000197177.5"; gene_type "protein_coding"; gene_name "Ubap2l"; transcript_type "protein_coding"; transcript_name "Ubap2l-211"; level 2; protein_id "ENSMUSP00000143246.2"; transcript_support_level "1"; mgi_id "MGI:1921633"; tag "mRNA_start_NF"; tag "cds_start_NF"; havana_gene "OTTMUSG00000052888.1"; havana_transcript "OTTMUST00000132364.1";
chr3	HAVANA	UTR	89913527	89913877	0	-	.	gene_id "ENSMUSG00000042520.17"; transcript_id "ENSMUST00000195995.5"; gene_type "protein_coding"; gene_name "Ubap2l"; transcript_type "protein_coding"; transcript_name "Ubap2l-204"; exon_number 26; exon_id "ENSMUSE00001352799.2"; level 2; protein_id "ENSMUSP00000143638.2"; transcript_support_level "1"; mgi_id "MGI:1921633"; tag "basic"; tag "appris_alternative_1"; tag "CCDS"; ccdsid "CCDS50965.1"; havana_gene "OTTMUSG00000052888.1"; havana_transcript "OTTMUST00000132365.1";
chr3	HAVANA	UTR	89913527	89913877	0	-	.	gene_id "ENSMUSG00000042520.17"; transcript_id "ENSMUST00000199834.5"; gene_type "protein_coding"; gene_name "Ubap2l"; transcript_type "protein_coding"; transcript_name "Ubap2l-220"; exon_number 26; exon_id "ENSMUSE00001352799.2"; level 2; protein_id "ENSMUSP00000143254.2"; transcript_support_level "1"; mgi_id "MGI:1921633"; tag "alternative_5_UTR"; tag "basic"; tag "appris_alternative_1"; tag "CCDS"; ccdsid "CCDS50965.1"; havana_gene "OTTMUSG00000052888.1"; havana_transcript "OTTMUST00000132366.1";
chr3	HAVANA	exon	89913527	89913924	0	-	.	gene_id "ENSMUSG00000042520.17"; transcript_id "ENSMUST00000195995.5"; gene_type "protein_coding"; gene_name "Ubap2l"; transcript_type "protein_coding"; transcript_name "Ubap2l-204"; exon_number 26; exon_id "ENSMUSE00001352799.2"; level 2; protein_id "ENSMUSP00000143638.2"; transcript_support_level "1"; mgi_id "MGI:1921633"; tag "basic"; tag "appris_alternative_1"; tag "CCDS"; ccdsid "CCDS50965.1"; havana_gene "OTTMUSG00000052888.1"; havana_transcript "OTTMUST00000132365.1";
chr3	HAVANA	exon	89913527	89913924	0	-	.	gene_id "ENSMUSG00000042520.17"; transcript_id "ENSMUST00000199834.5"; gene_type "protein_coding"; gene_name "Ubap2l"; transcript_type "protein_coding"; transcript_name "Ubap2l-220"; exon_number 26; exon_id "ENSMUSE00001352799.2"; level 2; protein_id "ENSMUSP00000143254.2"; transcript_support_level "1"; mgi_id "MGI:1921633"; tag "alternative_5_UTR"; tag "basic"; tag "appris_alternative_1"; tag "CCDS"; ccdsid "CCDS50965.1"; havana_gene "OTTMUSG00000052888.1"; havana_transcript "OTTMUST00000132366.1";
chr3	HAVANA	transcript	89913527	89959779	0	-	.	gene_id "ENSMUSG00000042520.17"; transcript_id "ENSMUST00000195995.5"; gene_type "protein_coding"; gene_name "Ubap2l"; transcript_type "protein_coding"; transcript_name "Ubap2l-204"; level 2; protein_id "ENSMUSP00000143638.2"; transcript_support_level "1"; mgi_id "MGI:1921633"; tag "basic"; tag "appris_alternative_1"; tag "CCDS"; ccdsid "CCDS50965.1"; havana_gene "OTTMUSG00000052888.1"; havana_transcript "OTTMUST00000132365.1";
chr3	HAVANA	transcript	89913527	89959822	0	-	.	gene_id "ENSMUSG00000042520.17"; transcript_id "ENSMUST00000199834.5"; gene_type "protein_coding"; gene_name "Ubap2l"; transcript_type "protein_coding"; transcript_name "Ubap2l-220"; level 2; protein_id "ENSMUSP00000143254.2"; transcript_support_level "1"; mgi_id "MGI:1921633"; tag "alternative_5_UTR"; tag "basic"; tag "appris_alternative_1"; tag "CCDS"; ccdsid "CCDS50965.1"; havana_gene "OTTMUSG00000052888.1"; havana_transcript "OTTMUST00000132366.1";
chr3	HAVANA	stop_codon	89913875	89913877	0	-	0	gene_id "ENSMUSG00000042520.17"; transcript_id "ENSMUST00000090908.11"; gene_type "protein_coding"; gene_name "Ubap2l"; transcript_type "protein_coding"; transcript_name "Ubap2l-203"; exon_number 25; exon_id "ENSMUSE00000566778.7"; level 2; protein_id "ENSMUSP00000088424.8"; transcript_support_level "1"; mgi_id "MGI:1921633"; tag "basic"; tag "appris_alternative_1"; tag "CCDS"; ccdsid "CCDS79959.1"; havana_gene "OTTMUSG00000052888.1"; havana_transcript "OTTMUST00000132363.1";
chr3	HAVANA	stop_codon	89913875	89913877	0	-	0	gene_id "ENSMUSG00000042520.17"; transcript_id "ENSMUST00000195995.5"; gene_type "protein_coding"; gene_name "Ubap2l"; transcript_type "protein_coding"; transcript_name "Ubap2l-204"; exon_number 26; exon_id "ENSMUSE00001352799.2"; level 2; protein_id "ENSMUSP00000143638.2"; transcript_support_level "1"; mgi_id "MGI:1921633"; tag "basic"; tag "appris_alternative_1"; tag "CCDS"; ccdsid "CCDS50965.1"; havana_gene "OTTMUSG00000052888.1"; havana_transcript "OTTMUST00000132365.1";
chr3	HAVANA	stop_codon	89913875	89913877	0	-	0	gene_id "ENSMUSG00000042520.17"; transcript_id "ENSMUST00000199834.5"; gene_type "protein_coding"; gene_name "Ubap2l"; transcript_type "protein_coding"; transcript_name "Ubap2l-220"; exon_number 26; exon_id "ENSMUSE00001352799.2"; level 2; protein_id "ENSMUSP00000143254.2"; transcript_support_level "1"; mgi_id "MGI:1921633"; tag "alternative_5_UTR"; tag "basic"; tag "appris_alternative_1"; tag "CCDS"; ccdsid "CCDS50965.1"; havana_gene "OTTMUSG00000052888.1"; havana_transcript "OTTMUST00000132366.1";
chr3	HAVANA	CDS	89913878	89913924	0	-	2	gene_id "ENSMUSG00000042520.17"; transcript_id "ENSMUST00000090908.11"; gene_type "protein_coding"; gene_name "Ubap2l"; transcript_type "protein_coding"; transcript_name "Ubap2l-203"; exon_number 25; exon_id "ENSMUSE00000566778.7"; level 2; protein_id "ENSMUSP00000088424.8"; transcript_support_level "1"; mgi_id "MGI:1921633"; tag "basic"; tag "appris_alternative_1"; tag "CCDS"; ccdsid "CCDS79959.1"; havana_gene "OTTMUSG00000052888.1"; havana_transcript "OTTMUST00000132363.1";
chr3	HAVANA	CDS	89913878	89913924	0	-	2	gene_id "ENSMUSG00000042520.17"; transcript_id "ENSMUST00000195995.5"; gene_type "protein_coding"; gene_name "Ubap2l"; transcript_type "protein_coding"; transcript_name "Ubap2l-204"; exon_number 26; exon_id "ENSMUSE00001352799.2"; level 2; protein_id "ENSMUSP00000143638.2"; transcript_support_level "1"; mgi_id "MGI:1921633"; tag "basic"; tag "appris_alternative_1"; tag "CCDS"; ccdsid "CCDS50965.1"; havana_gene "OTTMUSG00000052888.1"; havana_transcript "OTTMUST00000132365.1";
chr3	HAVANA	CDS	89913878	89913924	0	-	2	gene_id "ENSMUSG00000042520.17"; transcript_id "ENSMUST00000199834.5"; gene_type "protein_coding"; gene_name "Ubap2l"; transcript_type "protein_coding"; transcript_name "Ubap2l-220"; exon_number 26; exon_id "ENSMUSE00001352799.2"; level 2; protein_id "ENSMUSP00000143254.2"; transcript_support_level "1"; mgi_id "MGI:1921633"; tag "alternative_5_UTR"; tag "basic"; tag "appris_alternative_1"; tag "CCDS"; ccdsid "CCDS50965.1"; havana_gene "OTTMUSG00000052888.1"; havana_transcript "OTTMUST00000132366.1";
chr3	HAVANA	stop_codon	89915537	89915539	0	-	0	gene_id "ENSMUSG00000042520.17"; transcript_id "ENSMUST00000197177.5"; gene_type "protein_coding"; gene_name "Ubap2l"; transcript_type "protein_coding"; transcript_name "Ubap2l-211"; exon_number 12; exon_id "ENSMUSE00001351650.2"; level 2; protein_id "ENSMUSP00000143246.2"; transcript_support_level "1"; mgi_id "MGI:1921633"; tag "mRNA_start_NF"; tag "cds_start_NF"; havana_gene "OTTMUSG00000052888.1"; havana_transcript "OTTMUST00000132364.1";
chr3	HAVANA	CDS	89915540	89915668	0	-	0	gene_id "ENSMUSG00000042520.17"; transcript_id "ENSMUST00000197177.5"; gene_type "protein_coding"; gene_name "Ubap2l"; transcript_type "protein_coding"; transcript_name "Ubap2l-211"; exon_number 12; exon_id "ENSMUSE00001351650.2"; level 2; protein_id "ENSMUSP00000143246.2"; transcript_support_level "1"; mgi_id "MGI:1921633"; tag "mRNA_start_NF"; tag "cds_start_NF"; havana_gene "OTTMUSG00000052888.1"; havana_transcript "OTTMUST00000132364.1";
chr3	HAVANA	exon	89915563	89915668	0	-	.	gene_id "ENSMUSG00000042520.17"; transcript_id "ENSMUST00000198322.5"; gene_type "protein_coding"; gene_name "Ubap2l"; transcript_type "protein_coding"; transcript_name "Ubap2l-215"; exon_number 24; exon_id "ENSMUSE00000306814.4"; level 2; protein_id "ENSMUSP00000142524.2"; transcript_support_level "1"; mgi_id "MGI:1921633"; tag "basic"; tag "appris_alternative_1"; tag "CCDS"; ccdsid "CCDS79958.1"; havana_gene "OTTMUSG00000052888.1"; havana_transcript "OTTMUST00000132357.1";
chr3	HAVANA	CDS	89915563	89915668	0	-	0	gene_id "ENSMUSG00000042520.17"; transcript_id "ENSMUST00000198322.5"; gene_type "protein_coding"; gene_name "Ubap2l"; transcript_type "protein_coding"; transcript_name "Ubap2l-215"; exon_number 24; exon_id "ENSMUSE00000306814.4"; level 2; protein_id "ENSMUSP00000142524.2"; transcript_support_level "1"; mgi_id "MGI:1921633"; tag "basic"; tag "appris_alternative_1"; tag "CCDS"; ccdsid "CCDS79958.1"; havana_gene "OTTMUSG00000052888.1"; havana_transcript "OTTMUST00000132357.1";
chr3	HAVANA	exon	89915563	89915668	0	-	.	gene_id "ENSMUSG00000042520.17"; transcript_id "ENSMUST00000029553.16"; gene_type "protein_coding"; gene_name "Ubap2l"; transcript_type "protein_coding"; transcript_name "Ubap2l-201"; exon_number 25; exon_id "ENSMUSE00000306814.4"; level 2; protein_id "ENSMUSP00000029553.10"; transcript_support_level "1"; mgi_id "MGI:1921633"; tag "basic"; tag "appris_alternative_1"; tag "CCDS"; ccdsid "CCDS38498.1"; havana_gene "OTTMUSG00000052888.1"; havana_transcript "OTTMUST00000132358.1";
chr3	HAVANA	CDS	89915563	89915668	0	-	0	gene_id "ENSMUSG00000042520.17"; transcript_id "ENSMUST00000029553.16"; gene_type "protein_coding"; gene_name "Ubap2l"; transcript_type "protein_coding"; transcript_name "Ubap2l-201"; exon_number 25; exon_id "ENSMUSE00000306814.4"; level 2; protein_id "ENSMUSP00000029553.10"; transcript_support_level "1"; mgi_id "MGI:1921633"; tag "basic"; tag "appris_alternative_1"; tag "CCDS"; ccdsid "CCDS38498.1"; havana_gene "OTTMUSG00000052888.1"; havana_transcript "OTTMUST00000132358.1";
chr3	HAVANA	exon	89915563	89915668	0	-	.	gene_id "ENSMUSG00000042520.17"; transcript_id "ENSMUST00000064639.15"; gene_type "protein_coding"; gene_name "Ubap2l"; transcript_type "protein_coding"; transcript_name "Ubap2l-202"; exon_number 25; exon_id "ENSMUSE00000306814.4"; level 2; protein_id "ENSMUSP00000066138.9"; transcript_support_level "1"; mgi_id "MGI:1921633"; tag "basic"; tag "Ensembl_canonical"; tag "GENCODE_Primary"; tag "appris_principal_4"; tag "CCDS"; ccdsid "CCDS50966.1"; havana_gene "OTTMUSG00000052888.1"; havana_transcript "OTTMUST00000132359.1";
chr3	HAVANA	CDS	89915563	89915668	0	-	0	gene_id "ENSMUSG00000042520.17"; transcript_id "ENSMUST00000064639.15"; gene_type "protein_coding"; gene_name "Ubap2l"; transcript_type "protein_coding"; transcript_name "Ubap2l-202"; exon_number 25; exon_id "ENSMUSE00000306814.4"; level 2; protein_id "ENSMUSP00000066138.9"; transcript_support_level "1"; mgi_id "MGI:1921633"; tag "basic"; tag "Ensembl_canonical"; tag "GENCODE_Primary"; tag "appris_principal_4"; tag "CCDS"; ccdsid "CCDS50966.1"; havana_gene "OTTMUSG00000052888.1"; havana_transcript "OTTMUST00000132359.1";
chr3	HAVANA	exon	89915563	89915668	0	-	.	gene_id "ENSMUSG00000042520.17"; transcript_id "ENSMUST00000196843.5"; gene_type "protein_coding"; gene_name "Ubap2l"; transcript_type "protein_coding"; transcript_name "Ubap2l-208"; exon_number 25; exon_id "ENSMUSE00000306814.4"; level 2; protein_id "ENSMUSP00000143459.2"; transcript_support_level "5"; mgi_id "MGI:1921633"; tag "basic"; tag "appris_alternative_1"; tag "CCDS"; ccdsid "CCDS79960.1"; havana_gene "OTTMUSG00000052888.1"; havana_transcript "OTTMUST00000132360.1";
chr3	HAVANA	CDS	89915563	89915668	0	-	0	gene_id "ENSMUSG00000042520.17"; transcript_id "ENSMUST00000196843.5"; gene_type "protein_coding"; gene_name "Ubap2l"; transcript_type "protein_coding"; transcript_name "Ubap2l-208"; exon_number 25; exon_id "ENSMUSE00000306814.4"; level 2; protein_id "ENSMUSP00000143459.2"; transcript_support_level "5"; mgi_id "MGI:1921633"; tag "basic"; tag "appris_alternative_1"; tag "CCDS"; ccdsid "CCDS79960.1"; havana_gene "OTTMUSG00000052888.1"; havana_transcript "OTTMUST00000132360.1";
chr3	HAVANA	exon	89915563	89915668	0	-	.	gene_id "ENSMUSG00000042520.17"; transcript_id "ENSMUST00000090908.11"; gene_type "protein_coding"; gene_name "Ubap2l"; transcript_type "protein_coding"; transcript_name "Ubap2l-203"; exon_number 24; exon_id "ENSMUSE00000306814.4"; level 2; protein_id "ENSMUSP00000088424.8"; transcript_support_level "1"; mgi_id "MGI:1921633"; tag "basic"; tag "appris_alternative_1"; tag "CCDS"; ccdsid "CCDS79959.1"; havana_gene "OTTMUSG00000052888.1"; havana_transcript "OTTMUST00000132363.1";
chr3	HAVANA	CDS	89915563	89915668	0	-	0	gene_id "ENSMUSG00000042520.17"; transcript_id "ENSMUST00000090908.11"; gene_type "protein_coding"; gene_name "Ubap2l"; transcript_type "protein_coding"; transcript_name "Ubap2l-203"; exon_number 24; exon_id "ENSMUSE00000306814.4"; level 2; protein_id "ENSMUSP00000088424.8"; transcript_support_level "1"; mgi_id "MGI:1921633"; tag "basic"; tag "appris_alternative_1"; tag "CCDS"; ccdsid "CCDS79959.1"; havana_gene "OTTMUSG00000052888.1"; havana_transcript "OTTMUST00000132363.1";
chr3	HAVANA	exon	89915563	89915668	0	-	.	gene_id "ENSMUSG00000042520.17"; transcript_id "ENSMUST00000195995.5"; gene_type "protein_coding"; gene_name "Ubap2l"; transcript_type "protein_coding"; transcript_name "Ubap2l-204"; exon_number 25; exon_id "ENSMUSE00000306814.4"; level 2; protein_id "ENSMUSP00000143638.2"; transcript_support_level "1"; mgi_id "MGI:1921633"; tag "basic"; tag "appris_alternative_1"; tag "CCDS"; ccdsid "CCDS50965.1"; havana_gene "OTTMUSG00000052888.1"; havana_transcript "OTTMUST00000132365.1";
chr3	HAVANA	CDS	89915563	89915668	0	-	0	gene_id "ENSMUSG00000042520.17"; transcript_id "ENSMUST00000195995.5"; gene_type "protein_coding"; gene_name "Ubap2l"; transcript_type "protein_coding"; transcript_name "Ubap2l-204"; exon_number 25; exon_id "ENSMUSE00000306814.4"; level 2; protein_id "ENSMUSP00000143638.2"; transcript_support_level "1"; mgi_id "MGI:1921633"; tag "basic"; tag "appris_alternative_1"; tag "CCDS"; ccdsid "CCDS50965.1"; havana_gene "OTTMUSG00000052888.1"; havana_transcript "OTTMUST00000132365.1";
chr3	HAVANA	exon	89915563	89915668	0	-	.	gene_id "ENSMUSG00000042520.17"; transcript_id "ENSMUST00000199834.5"; gene_type "protein_coding"; gene_name "Ubap2l"; transcript_type "protein_coding"; transcript_name "Ubap2l-220"; exon_number 25; exon_id "ENSMUSE00000306814.4"; level 2; protein_id "ENSMUSP00000143254.2"; transcript_support_level "1"; mgi_id "MGI:1921633"; tag "alternative_5_UTR"; tag "basic"; tag "appris_alternative_1"; tag "CCDS"; ccdsid "CCDS50965.1"; havana_gene "OTTMUSG00000052888.1"; havana_transcript "OTTMUST00000132366.1";
chr3	HAVANA	CDS	89915563	89915668	0	-	0	gene_id "ENSMUSG00000042520.17"; transcript_id "ENSMUST00000199834.5"; gene_type "protein_coding"; gene_name "Ubap2l"; transcript_type "protein_coding"; transcript_name "Ubap2l-220"; exon_number 25; exon_id "ENSMUSE00000306814.4"; level 2; protein_id "ENSMUSP00000143254.2"; transcript_support_level "1"; mgi_id "MGI:1921633"; tag "alternative_5_UTR"; tag "basic"; tag "appris_alternative_1"; tag "CCDS"; ccdsid "CCDS50965.1"; havana_gene "OTTMUSG00000052888.1"; havana_transcript "OTTMUST00000132366.1";
chr3	ENSEMBL_gcm37	exon	89915563	89915668	9.04042400223935	-	.	gene_id "ENSMUSG00000042520.17"; transcript_id "ENSMUSG00000042520.17_tx_55"; exon_id "chr3_89915563_89915668_-"; exonnum "26"; txlen "4218";
chr3	ENSEMBL_gcm37	exon	89915563	89915668	8.05580940370618	-	.	gene_id "ENSMUSG00000042520.17"; transcript_id "ENSMUSG00000042520.17_tx_56"; exon_id "chr3_89915563_89915668_-"; exonnum "26"; txlen "4185";
chr3	HAVANA	exon	89916417	89916634	0	-	.	gene_id "ENSMUSG00000042520.17"; transcript_id "ENSMUST00000198322.5"; gene_type "protein_coding"; gene_name "Ubap2l"; transcript_type "protein_coding"; transcript_name "Ubap2l-215"; exon_number 23; exon_id "ENSMUSE00000384171.4"; level 2; protein_id "ENSMUSP00000142524.2"; transcript_support_level "1"; mgi_id "MGI:1921633"; tag "basic"; tag "appris_alternative_1"; tag "CCDS"; ccdsid "CCDS79958.1"; havana_gene "OTTMUSG00000052888.1"; havana_transcript "OTTMUST00000132357.1";
chr3	HAVANA	CDS	89916417	89916634	0	-	2	gene_id "ENSMUSG00000042520.17"; transcript_id "ENSMUST00000198322.5"; gene_type "protein_coding"; gene_name "Ubap2l"; transcript_type "protein_coding"; transcript_name "Ubap2l-215"; exon_number 23; exon_id "ENSMUSE00000384171.4"; level 2; protein_id "ENSMUSP00000142524.2"; transcript_support_level "1"; mgi_id "MGI:1921633"; tag "basic"; tag "appris_alternative_1"; tag "CCDS"; ccdsid "CCDS79958.1"; havana_gene "OTTMUSG00000052888.1"; havana_transcript "OTTMUST00000132357.1";
chr3	HAVANA	exon	89916417	89916634	0	-	.	gene_id "ENSMUSG00000042520.17"; transcript_id "ENSMUST00000029553.16"; gene_type "protein_coding"; gene_name "Ubap2l"; transcript_type "protein_coding"; transcript_name "Ubap2l-201"; exon_number 24; exon_id "ENSMUSE00000384171.4"; level 2; protein_id "ENSMUSP00000029553.10"; transcript_support_level "1"; mgi_id "MGI:1921633"; tag "basic"; tag "appris_alternative_1"; tag "CCDS"; ccdsid "CCDS38498.1"; havana_gene "OTTMUSG00000052888.1"; havana_transcript "OTTMUST00000132358.1";
chr3	HAVANA	CDS	89916417	89916634	0	-	2	gene_id "ENSMUSG00000042520.17"; transcript_id "ENSMUST00000029553.16"; gene_type "protein_coding"; gene_name "Ubap2l"; transcript_type "protein_coding"; transcript_name "Ubap2l-201"; exon_number 24; exon_id "ENSMUSE00000384171.4"; level 2; protein_id "ENSMUSP00000029553.10"; transcript_support_level "1"; mgi_id "MGI:1921633"; tag "basic"; tag "appris_alternative_1"; tag "CCDS"; ccdsid "CCDS38498.1"; havana_gene "OTTMUSG00000052888.1"; havana_transcript "OTTMUST00000132358.1";
chr3	HAVANA	exon	89916417	89916634	0	-	.	gene_id "ENSMUSG00000042520.17"; transcript_id "ENSMUST00000064639.15"; gene_type "protein_coding"; gene_name "Ubap2l"; transcript_type "protein_coding"; transcript_name "Ubap2l-202"; exon_number 24; exon_id "ENSMUSE00000384171.4"; level 2; protein_id "ENSMUSP00000066138.9"; transcript_support_level "1"; mgi_id "MGI:1921633"; tag "basic"; tag "Ensembl_canonical"; tag "GENCODE_Primary"; tag "appris_principal_4"; tag "CCDS"; ccdsid "CCDS50966.1"; havana_gene "OTTMUSG00000052888.1"; havana_transcript "OTTMUST00000132359.1";
chr3	HAVANA	CDS	89916417	89916634	0	-	2	gene_id "ENSMUSG00000042520.17"; transcript_id "ENSMUST00000064639.15"; gene_type "protein_coding"; gene_name "Ubap2l"; transcript_type "protein_coding"; transcript_name "Ubap2l-202"; exon_number 24; exon_id "ENSMUSE00000384171.4"; level 2; protein_id "ENSMUSP00000066138.9"; transcript_support_level "1"; mgi_id "MGI:1921633"; tag "basic"; tag "Ensembl_canonical"; tag "GENCODE_Primary"; tag "appris_principal_4"; tag "CCDS"; ccdsid "CCDS50966.1"; havana_gene "OTTMUSG00000052888.1"; havana_transcript "OTTMUST00000132359.1";
chr3	HAVANA	exon	89916417	89916634	0	-	.	gene_id "ENSMUSG00000042520.17"; transcript_id "ENSMUST00000196843.5"; gene_type "protein_coding"; gene_name "Ubap2l"; transcript_type "protein_coding"; transcript_name "Ubap2l-208"; exon_number 24; exon_id "ENSMUSE00000384171.4"; level 2; protein_id "ENSMUSP00000143459.2"; transcript_support_level "5"; mgi_id "MGI:1921633"; tag "basic"; tag "appris_alternative_1"; tag "CCDS"; ccdsid "CCDS79960.1"; havana_gene "OTTMUSG00000052888.1"; havana_transcript "OTTMUST00000132360.1";
chr3	HAVANA	CDS	89916417	89916634	0	-	2	gene_id "ENSMUSG00000042520.17"; transcript_id "ENSMUST00000196843.5"; gene_type "protein_coding"; gene_name "Ubap2l"; transcript_type "protein_coding"; transcript_name "Ubap2l-208"; exon_number 24; exon_id "ENSMUSE00000384171.4"; level 2; protein_id "ENSMUSP00000143459.2"; transcript_support_level "5"; mgi_id "MGI:1921633"; tag "basic"; tag "appris_alternative_1"; tag "CCDS"; ccdsid "CCDS79960.1"; havana_gene "OTTMUSG00000052888.1"; havana_transcript "OTTMUST00000132360.1";
chr3	HAVANA	exon	89916417	89916634	0	-	.	gene_id "ENSMUSG00000042520.17"; transcript_id "ENSMUST00000090908.11"; gene_type "protein_coding"; gene_name "Ubap2l"; transcript_type "protein_coding"; transcript_name "Ubap2l-203"; exon_number 23; exon_id "ENSMUSE00000384171.4"; level 2; protein_id "ENSMUSP00000088424.8"; transcript_support_level "1"; mgi_id "MGI:1921633"; tag "basic"; tag "appris_alternative_1"; tag "CCDS"; ccdsid "CCDS79959.1"; havana_gene "OTTMUSG00000052888.1"; havana_transcript "OTTMUST00000132363.1";
chr3	HAVANA	CDS	89916417	89916634	0	-	2	gene_id "ENSMUSG00000042520.17"; transcript_id "ENSMUST00000090908.11"; gene_type "protein_coding"; gene_name "Ubap2l"; transcript_type "protein_coding"; transcript_name "Ubap2l-203"; exon_number 23; exon_id "ENSMUSE00000384171.4"; level 2; protein_id "ENSMUSP00000088424.8"; transcript_support_level "1"; mgi_id "MGI:1921633"; tag "basic"; tag "appris_alternative_1"; tag "CCDS"; ccdsid "CCDS79959.1"; havana_gene "OTTMUSG00000052888.1"; havana_transcript "OTTMUST00000132363.1";
chr3	HAVANA	exon	89916417	89916634	0	-	.	gene_id "ENSMUSG00000042520.17"; transcript_id "ENSMUST00000197177.5"; gene_type "protein_coding"; gene_name "Ubap2l"; transcript_type "protein_coding"; transcript_name "Ubap2l-211"; exon_number 11; exon_id "ENSMUSE00000384171.4"; level 2; protein_id "ENSMUSP00000143246.2"; transcript_support_level "1"; mgi_id "MGI:1921633"; tag "mRNA_start_NF"; tag "cds_start_NF"; havana_gene "OTTMUSG00000052888.1"; havana_transcript "OTTMUST00000132364.1";
chr3	HAVANA	CDS	89916417	89916634	0	-	2	gene_id "ENSMUSG00000042520.17"; transcript_id "ENSMUST00000197177.5"; gene_type "protein_coding"; gene_name "Ubap2l"; transcript_type "protein_coding"; transcript_name "Ubap2l-211"; exon_number 11; exon_id "ENSMUSE00000384171.4"; level 2; protein_id "ENSMUSP00000143246.2"; transcript_support_level "1"; mgi_id "MGI:1921633"; tag "mRNA_start_NF"; tag "cds_start_NF"; havana_gene "OTTMUSG00000052888.1"; havana_transcript "OTTMUST00000132364.1";
chr3	HAVANA	exon	89916417	89916634	0	-	.	gene_id "ENSMUSG00000042520.17"; transcript_id "ENSMUST00000195995.5"; gene_type "protein_coding"; gene_name "Ubap2l"; transcript_type "protein_coding"; transcript_name "Ubap2l-204"; exon_number 24; exon_id "ENSMUSE00000384171.4"; level 2; protein_id "ENSMUSP00000143638.2"; transcript_support_level "1"; mgi_id "MGI:1921633"; tag "basic"; tag "appris_alternative_1"; tag "CCDS"; ccdsid "CCDS50965.1"; havana_gene "OTTMUSG00000052888.1"; havana_transcript "OTTMUST00000132365.1";
chr3	HAVANA	CDS	89916417	89916634	0	-	2	gene_id "ENSMUSG00000042520.17"; transcript_id "ENSMUST00000195995.5"; gene_type "protein_coding"; gene_name "Ubap2l"; transcript_type "protein_coding"; transcript_name "Ubap2l-204"; exon_number 24; exon_id "ENSMUSE00000384171.4"; level 2; protein_id "ENSMUSP00000143638.2"; transcript_support_level "1"; mgi_id "MGI:1921633"; tag "basic"; tag "appris_alternative_1"; tag "CCDS"; ccdsid "CCDS50965.1"; havana_gene "OTTMUSG00000052888.1"; havana_transcript "OTTMUST00000132365.1";
chr3	HAVANA	exon	89916417	89916634	0	-	.	gene_id "ENSMUSG00000042520.17"; transcript_id "ENSMUST00000199834.5"; gene_type "protein_coding"; gene_name "Ubap2l"; transcript_type "protein_coding"; transcript_name "Ubap2l-220"; exon_number 24; exon_id "ENSMUSE00000384171.4"; level 2; protein_id "ENSMUSP00000143254.2"; transcript_support_level "1"; mgi_id "MGI:1921633"; tag "alternative_5_UTR"; tag "basic"; tag "appris_alternative_1"; tag "CCDS"; ccdsid "CCDS50965.1"; havana_gene "OTTMUSG00000052888.1"; havana_transcript "OTTMUST00000132366.1";
chr3	HAVANA	CDS	89916417	89916634	0	-	2	gene_id "ENSMUSG00000042520.17"; transcript_id "ENSMUST00000199834.5"; gene_type "protein_coding"; gene_name "Ubap2l"; transcript_type "protein_coding"; transcript_name "Ubap2l-220"; exon_number 24; exon_id "ENSMUSE00000384171.4"; level 2; protein_id "ENSMUSP00000143254.2"; transcript_support_level "1"; mgi_id "MGI:1921633"; tag "alternative_5_UTR"; tag "basic"; tag "appris_alternative_1"; tag "CCDS"; ccdsid "CCDS50965.1"; havana_gene "OTTMUSG00000052888.1"; havana_transcript "OTTMUST00000132366.1";
chr3	ENSEMBL_gcm37	exon	89916417	89916634	9.04042400223935	-	.	gene_id "ENSMUSG00000042520.17"; transcript_id "ENSMUSG00000042520.17_tx_55"; exon_id "chr3_89916417_89916634_-"; exonnum "25"; txlen "4218";
chr3	ENSEMBL_gcm37	exon	89916417	89916634	8.05580940370618	-	.	gene_id "ENSMUSG00000042520.17"; transcript_id "ENSMUSG00000042520.17_tx_56"; exon_id "chr3_89916417_89916634_-"; exonnum "25"; txlen "4185";
chr3	HAVANA	exon	89917740	89917821	0	-	.	gene_id "ENSMUSG00000042520.17"; transcript_id "ENSMUST00000198322.5"; gene_type "protein_coding"; gene_name "Ubap2l"; transcript_type "protein_coding"; transcript_name "Ubap2l-215"; exon_number 22; exon_id "ENSMUSE00000356782.4"; level 2; protein_id "ENSMUSP00000142524.2"; transcript_support_level "1"; mgi_id "MGI:1921633"; tag "basic"; tag "appris_alternative_1"; tag "CCDS"; ccdsid "CCDS79958.1"; havana_gene "OTTMUSG00000052888.1"; havana_transcript "OTTMUST00000132357.1";
chr3	HAVANA	CDS	89917740	89917821	0	-	0	gene_id "ENSMUSG00000042520.17"; transcript_id "ENSMUST00000198322.5"; gene_type "protein_coding"; gene_name "Ubap2l"; transcript_type "protein_coding"; transcript_name "Ubap2l-215"; exon_number 22; exon_id "ENSMUSE00000356782.4"; level 2; protein_id "ENSMUSP00000142524.2"; transcript_support_level "1"; mgi_id "MGI:1921633"; tag "basic"; tag "appris_alternative_1"; tag "CCDS"; ccdsid "CCDS79958.1"; havana_gene "OTTMUSG00000052888.1"; havana_transcript "OTTMUST00000132357.1";
chr3	HAVANA	exon	89917740	89917821	0	-	.	gene_id "ENSMUSG00000042520.17"; transcript_id "ENSMUST00000029553.16"; gene_type "protein_coding"; gene_name "Ubap2l"; transcript_type "protein_coding"; transcript_name "Ubap2l-201"; exon_number 23; exon_id "ENSMUSE00000356782.4"; level 2; protein_id "ENSMUSP00000029553.10"; transcript_support_level "1"; mgi_id "MGI:1921633"; tag "basic"; tag "appris_alternative_1"; tag "CCDS"; ccdsid "CCDS38498.1"; havana_gene "OTTMUSG00000052888.1"; havana_transcript "OTTMUST00000132358.1";
chr3	HAVANA	CDS	89917740	89917821	0	-	0	gene_id "ENSMUSG00000042520.17"; transcript_id "ENSMUST00000029553.16"; gene_type "protein_coding"; gene_name "Ubap2l"; transcript_type "protein_coding"; transcript_name "Ubap2l-201"; exon_number 23; exon_id "ENSMUSE00000356782.4"; level 2; protein_id "ENSMUSP00000029553.10"; transcript_support_level "1"; mgi_id "MGI:1921633"; tag "basic"; tag "appris_alternative_1"; tag "CCDS"; ccdsid "CCDS38498.1"; havana_gene "OTTMUSG00000052888.1"; havana_transcript "OTTMUST00000132358.1";
chr3	HAVANA	exon	89917740	89917821	0	-	.	gene_id "ENSMUSG00000042520.17"; transcript_id "ENSMUST00000064639.15"; gene_type "protein_coding"; gene_name "Ubap2l"; transcript_type "protein_coding"; transcript_name "Ubap2l-202"; exon_number 23; exon_id "ENSMUSE00000356782.4"; level 2; protein_id "ENSMUSP00000066138.9"; transcript_support_level "1"; mgi_id "MGI:1921633"; tag "basic"; tag "Ensembl_canonical"; tag "GENCODE_Primary"; tag "appris_principal_4"; tag "CCDS"; ccdsid "CCDS50966.1"; havana_gene "OTTMUSG00000052888.1"; havana_transcript "OTTMUST00000132359.1";
chr3	HAVANA	CDS	89917740	89917821	0	-	0	gene_id "ENSMUSG00000042520.17"; transcript_id "ENSMUST00000064639.15"; gene_type "protein_coding"; gene_name "Ubap2l"; transcript_type "protein_coding"; transcript_name "Ubap2l-202"; exon_number 23; exon_id "ENSMUSE00000356782.4"; level 2; protein_id "ENSMUSP00000066138.9"; transcript_support_level "1"; mgi_id "MGI:1921633"; tag "basic"; tag "Ensembl_canonical"; tag "GENCODE_Primary"; tag "appris_principal_4"; tag "CCDS"; ccdsid "CCDS50966.1"; havana_gene "OTTMUSG00000052888.1"; havana_transcript "OTTMUST00000132359.1";
chr3	HAVANA	exon	89917740	89917821	0	-	.	gene_id "ENSMUSG00000042520.17"; transcript_id "ENSMUST00000196843.5"; gene_type "protein_coding"; gene_name "Ubap2l"; transcript_type "protein_coding"; transcript_name "Ubap2l-208"; exon_number 23; exon_id "ENSMUSE00000356782.4"; level 2; protein_id "ENSMUSP00000143459.2"; transcript_support_level "5"; mgi_id "MGI:1921633"; tag "basic"; tag "appris_alternative_1"; tag "CCDS"; ccdsid "CCDS79960.1"; havana_gene "OTTMUSG00000052888.1"; havana_transcript "OTTMUST00000132360.1";
chr3	HAVANA	CDS	89917740	89917821	0	-	0	gene_id "ENSMUSG00000042520.17"; transcript_id "ENSMUST00000196843.5"; gene_type "protein_coding"; gene_name "Ubap2l"; transcript_type "protein_coding"; transcript_name "Ubap2l-208"; exon_number 23; exon_id "ENSMUSE00000356782.4"; level 2; protein_id "ENSMUSP00000143459.2"; transcript_support_level "5"; mgi_id "MGI:1921633"; tag "basic"; tag "appris_alternative_1"; tag "CCDS"; ccdsid "CCDS79960.1"; havana_gene "OTTMUSG00000052888.1"; havana_transcript "OTTMUST00000132360.1";
chr3	HAVANA	exon	89917740	89917821	0	-	.	gene_id "ENSMUSG00000042520.17"; transcript_id "ENSMUST00000090908.11"; gene_type "protein_coding"; gene_name "Ubap2l"; transcript_type "protein_coding"; transcript_name "Ubap2l-203"; exon_number 22; exon_id "ENSMUSE00000356782.4"; level 2; protein_id "ENSMUSP00000088424.8"; transcript_support_level "1"; mgi_id "MGI:1921633"; tag "basic"; tag "appris_alternative_1"; tag "CCDS"; ccdsid "CCDS79959.1"; havana_gene "OTTMUSG00000052888.1"; havana_transcript "OTTMUST00000132363.1";
chr3	HAVANA	CDS	89917740	89917821	0	-	0	gene_id "ENSMUSG00000042520.17"; transcript_id "ENSMUST00000090908.11"; gene_type "protein_coding"; gene_name "Ubap2l"; transcript_type "protein_coding"; transcript_name "Ubap2l-203"; exon_number 22; exon_id "ENSMUSE00000356782.4"; level 2; protein_id "ENSMUSP00000088424.8"; transcript_support_level "1"; mgi_id "MGI:1921633"; tag "basic"; tag "appris_alternative_1"; tag "CCDS"; ccdsid "CCDS79959.1"; havana_gene "OTTMUSG00000052888.1"; havana_transcript "OTTMUST00000132363.1";
chr3	HAVANA	exon	89917740	89917821	0	-	.	gene_id "ENSMUSG00000042520.17"; transcript_id "ENSMUST00000197177.5"; gene_type "protein_coding"; gene_name "Ubap2l"; transcript_type "protein_coding"; transcript_name "Ubap2l-211"; exon_number 10; exon_id "ENSMUSE00000356782.4"; level 2; protein_id "ENSMUSP00000143246.2"; transcript_support_level "1"; mgi_id "MGI:1921633"; tag "mRNA_start_NF"; tag "cds_start_NF"; havana_gene "OTTMUSG00000052888.1"; havana_transcript "OTTMUST00000132364.1";
chr3	HAVANA	CDS	89917740	89917821	0	-	0	gene_id "ENSMUSG00000042520.17"; transcript_id "ENSMUST00000197177.5"; gene_type "protein_coding"; gene_name "Ubap2l"; transcript_type "protein_coding"; transcript_name "Ubap2l-211"; exon_number 10; exon_id "ENSMUSE00000356782.4"; level 2; protein_id "ENSMUSP00000143246.2"; transcript_support_level "1"; mgi_id "MGI:1921633"; tag "mRNA_start_NF"; tag "cds_start_NF"; havana_gene "OTTMUSG00000052888.1"; havana_transcript "OTTMUST00000132364.1";
chr3	HAVANA	exon	89917740	89917821	0	-	.	gene_id "ENSMUSG00000042520.17"; transcript_id "ENSMUST00000195995.5"; gene_type "protein_coding"; gene_name "Ubap2l"; transcript_type "protein_coding"; transcript_name "Ubap2l-204"; exon_number 23; exon_id "ENSMUSE00000356782.4"; level 2; protein_id "ENSMUSP00000143638.2"; transcript_support_level "1"; mgi_id "MGI:1921633"; tag "basic"; tag "appris_alternative_1"; tag "CCDS"; ccdsid "CCDS50965.1"; havana_gene "OTTMUSG00000052888.1"; havana_transcript "OTTMUST00000132365.1";
chr3	HAVANA	CDS	89917740	89917821	0	-	0	gene_id "ENSMUSG00000042520.17"; transcript_id "ENSMUST00000195995.5"; gene_type "protein_coding"; gene_name "Ubap2l"; transcript_type "protein_coding"; transcript_name "Ubap2l-204"; exon_number 23; exon_id "ENSMUSE00000356782.4"; level 2; protein_id "ENSMUSP00000143638.2"; transcript_support_level "1"; mgi_id "MGI:1921633"; tag "basic"; tag "appris_alternative_1"; tag "CCDS"; ccdsid "CCDS50965.1"; havana_gene "OTTMUSG00000052888.1"; havana_transcript "OTTMUST00000132365.1";
chr3	HAVANA	exon	89917740	89917821	0	-	.	gene_id "ENSMUSG00000042520.17"; transcript_id "ENSMUST00000199834.5"; gene_type "protein_coding"; gene_name "Ubap2l"; transcript_type "protein_coding"; transcript_name "Ubap2l-220"; exon_number 23; exon_id "ENSMUSE00000356782.4"; level 2; protein_id "ENSMUSP00000143254.2"; transcript_support_level "1"; mgi_id "MGI:1921633"; tag "alternative_5_UTR"; tag "basic"; tag "appris_alternative_1"; tag "CCDS"; ccdsid "CCDS50965.1"; havana_gene "OTTMUSG00000052888.1"; havana_transcript "OTTMUST00000132366.1";
chr3	HAVANA	CDS	89917740	89917821	0	-	0	gene_id "ENSMUSG00000042520.17"; transcript_id "ENSMUST00000199834.5"; gene_type "protein_coding"; gene_name "Ubap2l"; transcript_type "protein_coding"; transcript_name "Ubap2l-220"; exon_number 23; exon_id "ENSMUSE00000356782.4"; level 2; protein_id "ENSMUSP00000143254.2"; transcript_support_level "1"; mgi_id "MGI:1921633"; tag "alternative_5_UTR"; tag "basic"; tag "appris_alternative_1"; tag "CCDS"; ccdsid "CCDS50965.1"; havana_gene "OTTMUSG00000052888.1"; havana_transcript "OTTMUST00000132366.1";
chr3	ENSEMBL_gcm37	exon	89917740	89917821	9.04042400223935	-	.	gene_id "ENSMUSG00000042520.17"; transcript_id "ENSMUSG00000042520.17_tx_55"; exon_id "chr3_89917740_89917821_-"; exonnum "24"; txlen "4218";
chr3	ENSEMBL_gcm37	exon	89917740	89917821	8.05580940370618	-	.	gene_id "ENSMUSG00000042520.17"; transcript_id "ENSMUSG00000042520.17_tx_56"; exon_id "chr3_89917740_89917821_-"; exonnum "24"; txlen "4185";
chr3	ENSEMBL	gene	89917902	89918037	0	-	.	gene_id "ENSMUSG00000077569.3"; gene_type "snoRNA"; gene_name "Gm24608"; level 3; mgi_id "MGI:5454385";
chr3	ENSEMBL	transcript	89917902	89918037	0	-	.	gene_id "ENSMUSG00000077569.3"; transcript_id "ENSMUST00000104381.3"; gene_type "snoRNA"; gene_name "Gm24608"; transcript_type "snoRNA"; transcript_name "Gm24608-201"; level 3; transcript_support_level "NA"; mgi_id "MGI:5454385"; tag "basic"; tag "Ensembl_canonical"; tag "GENCODE_Primary";
chr3	ENSEMBL	exon	89917902	89918037	0	-	.	gene_id "ENSMUSG00000077569.3"; transcript_id "ENSMUST00000104381.3"; gene_type "snoRNA"; gene_name "Gm24608"; transcript_type "snoRNA"; transcript_name "Gm24608-201"; exon_number 1; exon_id "ENSMUSE00000664534.2"; level 3; transcript_support_level "NA"; mgi_id "MGI:5454385"; tag "basic"; tag "Ensembl_canonical"; tag "GENCODE_Primary";
chr3	ENSEMBL	gene	89918460	89918517	0	-	.	gene_id "ENSMUSG00000098397.3"; gene_type "miRNA"; gene_name "Mir7669"; level 3; mgi_id "MGI:5531378";
chr3	ENSEMBL	transcript	89918460	89918517	0	-	.	gene_id "ENSMUSG00000098397.3"; transcript_id "ENSMUST00000183442.3"; gene_type "miRNA"; gene_name "Mir7669"; transcript_type "miRNA"; transcript_name "Mir7669-201"; level 3; transcript_support_level "NA"; mgi_id "MGI:5531378"; tag "basic"; tag "Ensembl_canonical"; tag "GENCODE_Primary";
chr3	ENSEMBL	exon	89918460	89918517	0	-	.	gene_id "ENSMUSG00000098397.3"; transcript_id "ENSMUST00000183442.3"; gene_type "miRNA"; gene_name "Mir7669"; transcript_type "miRNA"; transcript_name "Mir7669-201"; exon_number 1; exon_id "ENSMUSE00001313611.2"; level 3; transcript_support_level "NA"; mgi_id "MGI:5531378"; tag "basic"; tag "Ensembl_canonical"; tag "GENCODE_Primary";
chr3	HAVANA	exon	89919993	89920046	0	-	.	gene_id "ENSMUSG00000042520.17"; transcript_id "ENSMUST00000198322.5"; gene_type "protein_coding"; gene_name "Ubap2l"; transcript_type "protein_coding"; transcript_name "Ubap2l-215"; exon_number 21; exon_id "ENSMUSE00000306826.4"; level 2; protein_id "ENSMUSP00000142524.2"; transcript_support_level "1"; mgi_id "MGI:1921633"; tag "basic"; tag "appris_alternative_1"; tag "CCDS"; ccdsid "CCDS79958.1"; havana_gene "OTTMUSG00000052888.1"; havana_transcript "OTTMUST00000132357.1";
chr3	HAVANA	CDS	89919993	89920046	0	-	0	gene_id "ENSMUSG00000042520.17"; transcript_id "ENSMUST00000198322.5"; gene_type "protein_coding"; gene_name "Ubap2l"; transcript_type "protein_coding"; transcript_name "Ubap2l-215"; exon_number 21; exon_id "ENSMUSE00000306826.4"; level 2; protein_id "ENSMUSP00000142524.2"; transcript_support_level "1"; mgi_id "MGI:1921633"; tag "basic"; tag "appris_alternative_1"; tag "CCDS"; ccdsid "CCDS79958.1"; havana_gene "OTTMUSG00000052888.1"; havana_transcript "OTTMUST00000132357.1";
chr3	HAVANA	exon	89919993	89920046	0	-	.	gene_id "ENSMUSG00000042520.17"; transcript_id "ENSMUST00000029553.16"; gene_type "protein_coding"; gene_name "Ubap2l"; transcript_type "protein_coding"; transcript_name "Ubap2l-201"; exon_number 22; exon_id "ENSMUSE00000306826.4"; level 2; protein_id "ENSMUSP00000029553.10"; transcript_support_level "1"; mgi_id "MGI:1921633"; tag "basic"; tag "appris_alternative_1"; tag "CCDS"; ccdsid "CCDS38498.1"; havana_gene "OTTMUSG00000052888.1"; havana_transcript "OTTMUST00000132358.1";
chr3	HAVANA	CDS	89919993	89920046	0	-	0	gene_id "ENSMUSG00000042520.17"; transcript_id "ENSMUST00000029553.16"; gene_type "protein_coding"; gene_name "Ubap2l"; transcript_type "protein_coding"; transcript_name "Ubap2l-201"; exon_number 22; exon_id "ENSMUSE00000306826.4"; level 2; protein_id "ENSMUSP00000029553.10"; transcript_support_level "1"; mgi_id "MGI:1921633"; tag "basic"; tag "appris_alternative_1"; tag "CCDS"; ccdsid "CCDS38498.1"; havana_gene "OTTMUSG00000052888.1"; havana_transcript "OTTMUST00000132358.1";
chr3	HAVANA	exon	89919993	89920046	0	-	.	gene_id "ENSMUSG00000042520.17"; transcript_id "ENSMUST00000064639.15"; gene_type "protein_coding"; gene_name "Ubap2l"; transcript_type "protein_coding"; transcript_name "Ubap2l-202"; exon_number 22; exon_id "ENSMUSE00000306826.4"; level 2; protein_id "ENSMUSP00000066138.9"; transcript_support_level "1"; mgi_id "MGI:1921633"; tag "basic"; tag "Ensembl_canonical"; tag "GENCODE_Primary"; tag "appris_principal_4"; tag "CCDS"; ccdsid "CCDS50966.1"; havana_gene "OTTMUSG00000052888.1"; havana_transcript "OTTMUST00000132359.1";
chr3	HAVANA	CDS	89919993	89920046	0	-	0	gene_id "ENSMUSG00000042520.17"; transcript_id "ENSMUST00000064639.15"; gene_type "protein_coding"; gene_name "Ubap2l"; transcript_type "protein_coding"; transcript_name "Ubap2l-202"; exon_number 22; exon_id "ENSMUSE00000306826.4"; level 2; protein_id "ENSMUSP00000066138.9"; transcript_support_level "1"; mgi_id "MGI:1921633"; tag "basic"; tag "Ensembl_canonical"; tag "GENCODE_Primary"; tag "appris_principal_4"; tag "CCDS"; ccdsid "CCDS50966.1"; havana_gene "OTTMUSG00000052888.1"; havana_transcript "OTTMUST00000132359.1";
chr3	HAVANA	exon	89919993	89920046	0	-	.	gene_id "ENSMUSG00000042520.17"; transcript_id "ENSMUST00000196843.5"; gene_type "protein_coding"; gene_name "Ubap2l"; transcript_type "protein_coding"; transcript_name "Ubap2l-208"; exon_number 22; exon_id "ENSMUSE00000306826.4"; level 2; protein_id "ENSMUSP00000143459.2"; transcript_support_level "5"; mgi_id "MGI:1921633"; tag "basic"; tag "appris_alternative_1"; tag "CCDS"; ccdsid "CCDS79960.1"; havana_gene "OTTMUSG00000052888.1"; havana_transcript "OTTMUST00000132360.1";
chr3	HAVANA	CDS	89919993	89920046	0	-	0	gene_id "ENSMUSG00000042520.17"; transcript_id "ENSMUST00000196843.5"; gene_type "protein_coding"; gene_name "Ubap2l"; transcript_type "protein_coding"; transcript_name "Ubap2l-208"; exon_number 22; exon_id "ENSMUSE00000306826.4"; level 2; protein_id "ENSMUSP00000143459.2"; transcript_support_level "5"; mgi_id "MGI:1921633"; tag "basic"; tag "appris_alternative_1"; tag "CCDS"; ccdsid "CCDS79960.1"; havana_gene "OTTMUSG00000052888.1"; havana_transcript "OTTMUST00000132360.1";
chr3	HAVANA	exon	89919993	89920046	0	-	.	gene_id "ENSMUSG00000042520.17"; transcript_id "ENSMUST00000090908.11"; gene_type "protein_coding"; gene_name "Ubap2l"; transcript_type "protein_coding"; transcript_name "Ubap2l-203"; exon_number 21; exon_id "ENSMUSE00000306826.4"; level 2; protein_id "ENSMUSP00000088424.8"; transcript_support_level "1"; mgi_id "MGI:1921633"; tag "basic"; tag "appris_alternative_1"; tag "CCDS"; ccdsid "CCDS79959.1"; havana_gene "OTTMUSG00000052888.1"; havana_transcript "OTTMUST00000132363.1";
chr3	HAVANA	CDS	89919993	89920046	0	-	0	gene_id "ENSMUSG00000042520.17"; transcript_id "ENSMUST00000090908.11"; gene_type "protein_coding"; gene_name "Ubap2l"; transcript_type "protein_coding"; transcript_name "Ubap2l-203"; exon_number 21; exon_id "ENSMUSE00000306826.4"; level 2; protein_id "ENSMUSP00000088424.8"; transcript_support_level "1"; mgi_id "MGI:1921633"; tag "basic"; tag "appris_alternative_1"; tag "CCDS"; ccdsid "CCDS79959.1"; havana_gene "OTTMUSG00000052888.1"; havana_transcript "OTTMUST00000132363.1";
chr3	HAVANA	exon	89919993	89920046	0	-	.	gene_id "ENSMUSG00000042520.17"; transcript_id "ENSMUST00000197177.5"; gene_type "protein_coding"; gene_name "Ubap2l"; transcript_type "protein_coding"; transcript_name "Ubap2l-211"; exon_number 9; exon_id "ENSMUSE00000306826.4"; level 2; protein_id "ENSMUSP00000143246.2"; transcript_support_level "1"; mgi_id "MGI:1921633"; tag "mRNA_start_NF"; tag "cds_start_NF"; havana_gene "OTTMUSG00000052888.1"; havana_transcript "OTTMUST00000132364.1";
chr3	HAVANA	CDS	89919993	89920046	0	-	0	gene_id "ENSMUSG00000042520.17"; transcript_id "ENSMUST00000197177.5"; gene_type "protein_coding"; gene_name "Ubap2l"; transcript_type "protein_coding"; transcript_name "Ubap2l-211"; exon_number 9; exon_id "ENSMUSE00000306826.4"; level 2; protein_id "ENSMUSP00000143246.2"; transcript_support_level "1"; mgi_id "MGI:1921633"; tag "mRNA_start_NF"; tag "cds_start_NF"; havana_gene "OTTMUSG00000052888.1"; havana_transcript "OTTMUST00000132364.1";
chr3	HAVANA	exon	89919993	89920046	0	-	.	gene_id "ENSMUSG00000042520.17"; transcript_id "ENSMUST00000195995.5"; gene_type "protein_coding"; gene_name "Ubap2l"; transcript_type "protein_coding"; transcript_name "Ubap2l-204"; exon_number 22; exon_id "ENSMUSE00000306826.4"; level 2; protein_id "ENSMUSP00000143638.2"; transcript_support_level "1"; mgi_id "MGI:1921633"; tag "basic"; tag "appris_alternative_1"; tag "CCDS"; ccdsid "CCDS50965.1"; havana_gene "OTTMUSG00000052888.1"; havana_transcript "OTTMUST00000132365.1";
chr3	HAVANA	CDS	89919993	89920046	0	-	0	gene_id "ENSMUSG00000042520.17"; transcript_id "ENSMUST00000195995.5"; gene_type "protein_coding"; gene_name "Ubap2l"; transcript_type "protein_coding"; transcript_name "Ubap2l-204"; exon_number 22; exon_id "ENSMUSE00000306826.4"; level 2; protein_id "ENSMUSP00000143638.2"; transcript_support_level "1"; mgi_id "MGI:1921633"; tag "basic"; tag "appris_alternative_1"; tag "CCDS"; ccdsid "CCDS50965.1"; havana_gene "OTTMUSG00000052888.1"; havana_transcript "OTTMUST00000132365.1";
chr3	HAVANA	exon	89919993	89920046	0	-	.	gene_id "ENSMUSG00000042520.17"; transcript_id "ENSMUST00000199834.5"; gene_type "protein_coding"; gene_name "Ubap2l"; transcript_type "protein_coding"; transcript_name "Ubap2l-220"; exon_number 22; exon_id "ENSMUSE00000306826.4"; level 2; protein_id "ENSMUSP00000143254.2"; transcript_support_level "1"; mgi_id "MGI:1921633"; tag "alternative_5_UTR"; tag "basic"; tag "appris_alternative_1"; tag "CCDS"; ccdsid "CCDS50965.1"; havana_gene "OTTMUSG00000052888.1"; havana_transcript "OTTMUST00000132366.1";
chr3	HAVANA	CDS	89919993	89920046	0	-	0	gene_id "ENSMUSG00000042520.17"; transcript_id "ENSMUST00000199834.5"; gene_type "protein_coding"; gene_name "Ubap2l"; transcript_type "protein_coding"; transcript_name "Ubap2l-220"; exon_number 22; exon_id "ENSMUSE00000306826.4"; level 2; protein_id "ENSMUSP00000143254.2"; transcript_support_level "1"; mgi_id "MGI:1921633"; tag "alternative_5_UTR"; tag "basic"; tag "appris_alternative_1"; tag "CCDS"; ccdsid "CCDS50965.1"; havana_gene "OTTMUSG00000052888.1"; havana_transcript "OTTMUST00000132366.1";
chr3	ENSEMBL_gcm37	exon	89919993	89920046	9.04042400223935	-	.	gene_id "ENSMUSG00000042520.17"; transcript_id "ENSMUSG00000042520.17_tx_55"; exon_id "chr3_89919993_89920046_-"; exonnum "23"; txlen "4218";
chr3	ENSEMBL_gcm37	exon	89919993	89920046	8.05580940370618	-	.	gene_id "ENSMUSG00000042520.17"; transcript_id "ENSMUSG00000042520.17_tx_56"; exon_id "chr3_89919993_89920046_-"; exonnum "23"; txlen "4185";
chr3	HAVANA	transcript	89921502	89923600	0	-	.	gene_id "ENSMUSG00000042520.17"; transcript_id "ENSMUST00000196747.2"; gene_type "protein_coding"; gene_name "Ubap2l"; transcript_type "retained_intron"; transcript_name "Ubap2l-207"; level 2; transcript_support_level "NA"; mgi_id "MGI:1921633"; havana_gene "OTTMUSG00000052888.1"; havana_transcript "OTTMUST00000132367.1";
chr3	HAVANA	exon	89921502	89923600	0	-	.	gene_id "ENSMUSG00000042520.17"; transcript_id "ENSMUST00000196747.2"; gene_type "protein_coding"; gene_name "Ubap2l"; transcript_type "retained_intron"; transcript_name "Ubap2l-207"; exon_number 1; exon_id "ENSMUSE00001356069.2"; level 2; transcript_support_level "NA"; mgi_id "MGI:1921633"; havana_gene "OTTMUSG00000052888.1"; havana_transcript "OTTMUST00000132367.1";
chr3	HAVANA	exon	89921675	89922525	0	-	.	gene_id "ENSMUSG00000042520.17"; transcript_id "ENSMUST00000199612.5"; gene_type "protein_coding"; gene_name "Ubap2l"; transcript_type "retained_intron"; transcript_name "Ubap2l-219"; exon_number 6; exon_id "ENSMUSE00001346526.2"; level 2; transcript_support_level "1"; mgi_id "MGI:1921633"; havana_gene "OTTMUSG00000052888.1"; havana_transcript "OTTMUST00000132368.1";
chr3	HAVANA	transcript	89921675	89927897	0	-	.	gene_id "ENSMUSG00000042520.17"; transcript_id "ENSMUST00000199612.5"; gene_type "protein_coding"; gene_name "Ubap2l"; transcript_type "retained_intron"; transcript_name "Ubap2l-219"; level 2; transcript_support_level "1"; mgi_id "MGI:1921633"; havana_gene "OTTMUSG00000052888.1"; havana_transcript "OTTMUST00000132368.1";
chr3	HAVANA	exon	89922325	89922525	0	-	.	gene_id "ENSMUSG00000042520.17"; transcript_id "ENSMUST00000196568.5"; gene_type "protein_coding"; gene_name "Ubap2l"; transcript_type "retained_intron"; transcript_name "Ubap2l-205"; exon_number 21; exon_id "ENSMUSE00001347730.2"; level 2; transcript_support_level "1"; mgi_id "MGI:1921633"; havana_gene "OTTMUSG00000052888.1"; havana_transcript "OTTMUST00000132369.1";
chr3	HAVANA	transcript	89922325	89959638	0	-	.	gene_id "ENSMUSG00000042520.17"; transcript_id "ENSMUST00000196568.5"; gene_type "protein_coding"; gene_name "Ubap2l"; transcript_type "retained_intron"; transcript_name "Ubap2l-205"; level 2; transcript_support_level "1"; mgi_id "MGI:1921633"; havana_gene "OTTMUSG00000052888.1"; havana_transcript "OTTMUST00000132369.1";
chr3	HAVANA	exon	89922437	89922525	0	-	.	gene_id "ENSMUSG00000042520.17"; transcript_id "ENSMUST00000198322.5"; gene_type "protein_coding"; gene_name "Ubap2l"; transcript_type "protein_coding"; transcript_name "Ubap2l-215"; exon_number 20; exon_id "ENSMUSE00000306834.4"; level 2; protein_id "ENSMUSP00000142524.2"; transcript_support_level "1"; mgi_id "MGI:1921633"; tag "basic"; tag "appris_alternative_1"; tag "CCDS"; ccdsid "CCDS79958.1"; havana_gene "OTTMUSG00000052888.1"; havana_transcript "OTTMUST00000132357.1";
chr3	HAVANA	CDS	89922437	89922525	0	-	2	gene_id "ENSMUSG00000042520.17"; transcript_id "ENSMUST00000198322.5"; gene_type "protein_coding"; gene_name "Ubap2l"; transcript_type "protein_coding"; transcript_name "Ubap2l-215"; exon_number 20; exon_id "ENSMUSE00000306834.4"; level 2; protein_id "ENSMUSP00000142524.2"; transcript_support_level "1"; mgi_id "MGI:1921633"; tag "basic"; tag "appris_alternative_1"; tag "CCDS"; ccdsid "CCDS79958.1"; havana_gene "OTTMUSG00000052888.1"; havana_transcript "OTTMUST00000132357.1";
chr3	HAVANA	exon	89922437	89922525	0	-	.	gene_id "ENSMUSG00000042520.17"; transcript_id "ENSMUST00000029553.16"; gene_type "protein_coding"; gene_name "Ubap2l"; transcript_type "protein_coding"; transcript_name "Ubap2l-201"; exon_number 21; exon_id "ENSMUSE00000306834.4"; level 2; protein_id "ENSMUSP00000029553.10"; transcript_support_level "1"; mgi_id "MGI:1921633"; tag "basic"; tag "appris_alternative_1"; tag "CCDS"; ccdsid "CCDS38498.1"; havana_gene "OTTMUSG00000052888.1"; havana_transcript "OTTMUST00000132358.1";
chr3	HAVANA	CDS	89922437	89922525	0	-	2	gene_id "ENSMUSG00000042520.17"; transcript_id "ENSMUST00000029553.16"; gene_type "protein_coding"; gene_name "Ubap2l"; transcript_type "protein_coding"; transcript_name "Ubap2l-201"; exon_number 21; exon_id "ENSMUSE00000306834.4"; level 2; protein_id "ENSMUSP00000029553.10"; transcript_support_level "1"; mgi_id "MGI:1921633"; tag "basic"; tag "appris_alternative_1"; tag "CCDS"; ccdsid "CCDS38498.1"; havana_gene "OTTMUSG00000052888.1"; havana_transcript "OTTMUST00000132358.1";
chr3	HAVANA	exon	89922437	89922525	0	-	.	gene_id "ENSMUSG00000042520.17"; transcript_id "ENSMUST00000064639.15"; gene_type "protein_coding"; gene_name "Ubap2l"; transcript_type "protein_coding"; transcript_name "Ubap2l-202"; exon_number 21; exon_id "ENSMUSE00000306834.4"; level 2; protein_id "ENSMUSP00000066138.9"; transcript_support_level "1"; mgi_id "MGI:1921633"; tag "basic"; tag "Ensembl_canonical"; tag "GENCODE_Primary"; tag "appris_principal_4"; tag "CCDS"; ccdsid "CCDS50966.1"; havana_gene "OTTMUSG00000052888.1"; havana_transcript "OTTMUST00000132359.1";
chr3	HAVANA	CDS	89922437	89922525	0	-	2	gene_id "ENSMUSG00000042520.17"; transcript_id "ENSMUST00000064639.15"; gene_type "protein_coding"; gene_name "Ubap2l"; transcript_type "protein_coding"; transcript_name "Ubap2l-202"; exon_number 21; exon_id "ENSMUSE00000306834.4"; level 2; protein_id "ENSMUSP00000066138.9"; transcript_support_level "1"; mgi_id "MGI:1921633"; tag "basic"; tag "Ensembl_canonical"; tag "GENCODE_Primary"; tag "appris_principal_4"; tag "CCDS"; ccdsid "CCDS50966.1"; havana_gene "OTTMUSG00000052888.1"; havana_transcript "OTTMUST00000132359.1";
chr3	HAVANA	exon	89922437	89922525	0	-	.	gene_id "ENSMUSG00000042520.17"; transcript_id "ENSMUST00000196843.5"; gene_type "protein_coding"; gene_name "Ubap2l"; transcript_type "protein_coding"; transcript_name "Ubap2l-208"; exon_number 21; exon_id "ENSMUSE00000306834.4"; level 2; protein_id "ENSMUSP00000143459.2"; transcript_support_level "5"; mgi_id "MGI:1921633"; tag "basic"; tag "appris_alternative_1"; tag "CCDS"; ccdsid "CCDS79960.1"; havana_gene "OTTMUSG00000052888.1"; havana_transcript "OTTMUST00000132360.1";
chr3	HAVANA	CDS	89922437	89922525	0	-	2	gene_id "ENSMUSG00000042520.17"; transcript_id "ENSMUST00000196843.5"; gene_type "protein_coding"; gene_name "Ubap2l"; transcript_type "protein_coding"; transcript_name "Ubap2l-208"; exon_number 21; exon_id "ENSMUSE00000306834.4"; level 2; protein_id "ENSMUSP00000143459.2"; transcript_support_level "5"; mgi_id "MGI:1921633"; tag "basic"; tag "appris_alternative_1"; tag "CCDS"; ccdsid "CCDS79960.1"; havana_gene "OTTMUSG00000052888.1"; havana_transcript "OTTMUST00000132360.1";
chr3	HAVANA	exon	89922437	89922525	0	-	.	gene_id "ENSMUSG00000042520.17"; transcript_id "ENSMUST00000090908.11"; gene_type "protein_coding"; gene_name "Ubap2l"; transcript_type "protein_coding"; transcript_name "Ubap2l-203"; exon_number 20; exon_id "ENSMUSE00000306834.4"; level 2; protein_id "ENSMUSP00000088424.8"; transcript_support_level "1"; mgi_id "MGI:1921633"; tag "basic"; tag "appris_alternative_1"; tag "CCDS"; ccdsid "CCDS79959.1"; havana_gene "OTTMUSG00000052888.1"; havana_transcript "OTTMUST00000132363.1";
chr3	HAVANA	CDS	89922437	89922525	0	-	2	gene_id "ENSMUSG00000042520.17"; transcript_id "ENSMUST00000090908.11"; gene_type "protein_coding"; gene_name "Ubap2l"; transcript_type "protein_coding"; transcript_name "Ubap2l-203"; exon_number 20; exon_id "ENSMUSE00000306834.4"; level 2; protein_id "ENSMUSP00000088424.8"; transcript_support_level "1"; mgi_id "MGI:1921633"; tag "basic"; tag "appris_alternative_1"; tag "CCDS"; ccdsid "CCDS79959.1"; havana_gene "OTTMUSG00000052888.1"; havana_transcript "OTTMUST00000132363.1";
chr3	HAVANA	exon	89922437	89922525	0	-	.	gene_id "ENSMUSG00000042520.17"; transcript_id "ENSMUST00000197177.5"; gene_type "protein_coding"; gene_name "Ubap2l"; transcript_type "protein_coding"; transcript_name "Ubap2l-211"; exon_number 8; exon_id "ENSMUSE00000306834.4"; level 2; protein_id "ENSMUSP00000143246.2"; transcript_support_level "1"; mgi_id "MGI:1921633"; tag "mRNA_start_NF"; tag "cds_start_NF"; havana_gene "OTTMUSG00000052888.1"; havana_transcript "OTTMUST00000132364.1";
chr3	HAVANA	CDS	89922437	89922525	0	-	2	gene_id "ENSMUSG00000042520.17"; transcript_id "ENSMUST00000197177.5"; gene_type "protein_coding"; gene_name "Ubap2l"; transcript_type "protein_coding"; transcript_name "Ubap2l-211"; exon_number 8; exon_id "ENSMUSE00000306834.4"; level 2; protein_id "ENSMUSP00000143246.2"; transcript_support_level "1"; mgi_id "MGI:1921633"; tag "mRNA_start_NF"; tag "cds_start_NF"; havana_gene "OTTMUSG00000052888.1"; havana_transcript "OTTMUST00000132364.1";
chr3	HAVANA	exon	89922437	89922525	0	-	.	gene_id "ENSMUSG00000042520.17"; transcript_id "ENSMUST00000195995.5"; gene_type "protein_coding"; gene_name "Ubap2l"; transcript_type "protein_coding"; transcript_name "Ubap2l-204"; exon_number 21; exon_id "ENSMUSE00000306834.4"; level 2; protein_id "ENSMUSP00000143638.2"; transcript_support_level "1"; mgi_id "MGI:1921633"; tag "basic"; tag "appris_alternative_1"; tag "CCDS"; ccdsid "CCDS50965.1"; havana_gene "OTTMUSG00000052888.1"; havana_transcript "OTTMUST00000132365.1";
chr3	HAVANA	CDS	89922437	89922525	0	-	2	gene_id "ENSMUSG00000042520.17"; transcript_id "ENSMUST00000195995.5"; gene_type "protein_coding"; gene_name "Ubap2l"; transcript_type "protein_coding"; transcript_name "Ubap2l-204"; exon_number 21; exon_id "ENSMUSE00000306834.4"; level 2; protein_id "ENSMUSP00000143638.2"; transcript_support_level "1"; mgi_id "MGI:1921633"; tag "basic"; tag "appris_alternative_1"; tag "CCDS"; ccdsid "CCDS50965.1"; havana_gene "OTTMUSG00000052888.1"; havana_transcript "OTTMUST00000132365.1";
chr3	HAVANA	exon	89922437	89922525	0	-	.	gene_id "ENSMUSG00000042520.17"; transcript_id "ENSMUST00000199834.5"; gene_type "protein_coding"; gene_name "Ubap2l"; transcript_type "protein_coding"; transcript_name "Ubap2l-220"; exon_number 21; exon_id "ENSMUSE00000306834.4"; level 2; protein_id "ENSMUSP00000143254.2"; transcript_support_level "1"; mgi_id "MGI:1921633"; tag "alternative_5_UTR"; tag "basic"; tag "appris_alternative_1"; tag "CCDS"; ccdsid "CCDS50965.1"; havana_gene "OTTMUSG00000052888.1"; havana_transcript "OTTMUST00000132366.1";
chr3	HAVANA	CDS	89922437	89922525	0	-	2	gene_id "ENSMUSG00000042520.17"; transcript_id "ENSMUST00000199834.5"; gene_type "protein_coding"; gene_name "Ubap2l"; transcript_type "protein_coding"; transcript_name "Ubap2l-220"; exon_number 21; exon_id "ENSMUSE00000306834.4"; level 2; protein_id "ENSMUSP00000143254.2"; transcript_support_level "1"; mgi_id "MGI:1921633"; tag "alternative_5_UTR"; tag "basic"; tag "appris_alternative_1"; tag "CCDS"; ccdsid "CCDS50965.1"; havana_gene "OTTMUSG00000052888.1"; havana_transcript "OTTMUST00000132366.1";
chr3	ENSEMBL_gcm37	exon	89922437	89922525	9.04042400223935	-	.	gene_id "ENSMUSG00000042520.17"; transcript_id "ENSMUSG00000042520.17_tx_55"; exon_id "chr3_89922437_89922525_-"; exonnum "22"; txlen "4218";
chr3	ENSEMBL_gcm37	exon	89922437	89922525	8.05580940370618	-	.	gene_id "ENSMUSG00000042520.17"; transcript_id "ENSMUSG00000042520.17_tx_56"; exon_id "chr3_89922437_89922525_-"; exonnum "22"; txlen "4185";
chr3	HAVANA	exon	89922609	89922804	0	-	.	gene_id "ENSMUSG00000042520.17"; transcript_id "ENSMUST00000198322.5"; gene_type "protein_coding"; gene_name "Ubap2l"; transcript_type "protein_coding"; transcript_name "Ubap2l-215"; exon_number 19; exon_id "ENSMUSE00000306843.4"; level 2; protein_id "ENSMUSP00000142524.2"; transcript_support_level "1"; mgi_id "MGI:1921633"; tag "basic"; tag "appris_alternative_1"; tag "CCDS"; ccdsid "CCDS79958.1"; havana_gene "OTTMUSG00000052888.1"; havana_transcript "OTTMUST00000132357.1";
chr3	HAVANA	CDS	89922609	89922804	0	-	0	gene_id "ENSMUSG00000042520.17"; transcript_id "ENSMUST00000198322.5"; gene_type "protein_coding"; gene_name "Ubap2l"; transcript_type "protein_coding"; transcript_name "Ubap2l-215"; exon_number 19; exon_id "ENSMUSE00000306843.4"; level 2; protein_id "ENSMUSP00000142524.2"; transcript_support_level "1"; mgi_id "MGI:1921633"; tag "basic"; tag "appris_alternative_1"; tag "CCDS"; ccdsid "CCDS79958.1"; havana_gene "OTTMUSG00000052888.1"; havana_transcript "OTTMUST00000132357.1";
chr3	HAVANA	exon	89922609	89922804	0	-	.	gene_id "ENSMUSG00000042520.17"; transcript_id "ENSMUST00000029553.16"; gene_type "protein_coding"; gene_name "Ubap2l"; transcript_type "protein_coding"; transcript_name "Ubap2l-201"; exon_number 20; exon_id "ENSMUSE00000306843.4"; level 2; protein_id "ENSMUSP00000029553.10"; transcript_support_level "1"; mgi_id "MGI:1921633"; tag "basic"; tag "appris_alternative_1"; tag "CCDS"; ccdsid "CCDS38498.1"; havana_gene "OTTMUSG00000052888.1"; havana_transcript "OTTMUST00000132358.1";
chr3	HAVANA	CDS	89922609	89922804	0	-	0	gene_id "ENSMUSG00000042520.17"; transcript_id "ENSMUST00000029553.16"; gene_type "protein_coding"; gene_name "Ubap2l"; transcript_type "protein_coding"; transcript_name "Ubap2l-201"; exon_number 20; exon_id "ENSMUSE00000306843.4"; level 2; protein_id "ENSMUSP00000029553.10"; transcript_support_level "1"; mgi_id "MGI:1921633"; tag "basic"; tag "appris_alternative_1"; tag "CCDS"; ccdsid "CCDS38498.1"; havana_gene "OTTMUSG00000052888.1"; havana_transcript "OTTMUST00000132358.1";
chr3	HAVANA	exon	89922609	89922804	0	-	.	gene_id "ENSMUSG00000042520.17"; transcript_id "ENSMUST00000064639.15"; gene_type "protein_coding"; gene_name "Ubap2l"; transcript_type "protein_coding"; transcript_name "Ubap2l-202"; exon_number 20; exon_id "ENSMUSE00000306843.4"; level 2; protein_id "ENSMUSP00000066138.9"; transcript_support_level "1"; mgi_id "MGI:1921633"; tag "basic"; tag "Ensembl_canonical"; tag "GENCODE_Primary"; tag "appris_principal_4"; tag "CCDS"; ccdsid "CCDS50966.1"; havana_gene "OTTMUSG00000052888.1"; havana_transcript "OTTMUST00000132359.1";
chr3	HAVANA	CDS	89922609	89922804	0	-	0	gene_id "ENSMUSG00000042520.17"; transcript_id "ENSMUST00000064639.15"; gene_type "protein_coding"; gene_name "Ubap2l"; transcript_type "protein_coding"; transcript_name "Ubap2l-202"; exon_number 20; exon_id "ENSMUSE00000306843.4"; level 2; protein_id "ENSMUSP00000066138.9"; transcript_support_level "1"; mgi_id "MGI:1921633"; tag "basic"; tag "Ensembl_canonical"; tag "GENCODE_Primary"; tag "appris_principal_4"; tag "CCDS"; ccdsid "CCDS50966.1"; havana_gene "OTTMUSG00000052888.1"; havana_transcript "OTTMUST00000132359.1";
chr3	HAVANA	exon	89922609	89922804	0	-	.	gene_id "ENSMUSG00000042520.17"; transcript_id "ENSMUST00000196843.5"; gene_type "protein_coding"; gene_name "Ubap2l"; transcript_type "protein_coding"; transcript_name "Ubap2l-208"; exon_number 20; exon_id "ENSMUSE00000306843.4"; level 2; protein_id "ENSMUSP00000143459.2"; transcript_support_level "5"; mgi_id "MGI:1921633"; tag "basic"; tag "appris_alternative_1"; tag "CCDS"; ccdsid "CCDS79960.1"; havana_gene "OTTMUSG00000052888.1"; havana_transcript "OTTMUST00000132360.1";
chr3	HAVANA	CDS	89922609	89922804	0	-	0	gene_id "ENSMUSG00000042520.17"; transcript_id "ENSMUST00000196843.5"; gene_type "protein_coding"; gene_name "Ubap2l"; transcript_type "protein_coding"; transcript_name "Ubap2l-208"; exon_number 20; exon_id "ENSMUSE00000306843.4"; level 2; protein_id "ENSMUSP00000143459.2"; transcript_support_level "5"; mgi_id "MGI:1921633"; tag "basic"; tag "appris_alternative_1"; tag "CCDS"; ccdsid "CCDS79960.1"; havana_gene "OTTMUSG00000052888.1"; havana_transcript "OTTMUST00000132360.1";
chr3	HAVANA	exon	89922609	89922804	0	-	.	gene_id "ENSMUSG00000042520.17"; transcript_id "ENSMUST00000090908.11"; gene_type "protein_coding"; gene_name "Ubap2l"; transcript_type "protein_coding"; transcript_name "Ubap2l-203"; exon_number 19; exon_id "ENSMUSE00000306843.4"; level 2; protein_id "ENSMUSP00000088424.8"; transcript_support_level "1"; mgi_id "MGI:1921633"; tag "basic"; tag "appris_alternative_1"; tag "CCDS"; ccdsid "CCDS79959.1"; havana_gene "OTTMUSG00000052888.1"; havana_transcript "OTTMUST00000132363.1";
chr3	HAVANA	CDS	89922609	89922804	0	-	0	gene_id "ENSMUSG00000042520.17"; transcript_id "ENSMUST00000090908.11"; gene_type "protein_coding"; gene_name "Ubap2l"; transcript_type "protein_coding"; transcript_name "Ubap2l-203"; exon_number 19; exon_id "ENSMUSE00000306843.4"; level 2; protein_id "ENSMUSP00000088424.8"; transcript_support_level "1"; mgi_id "MGI:1921633"; tag "basic"; tag "appris_alternative_1"; tag "CCDS"; ccdsid "CCDS79959.1"; havana_gene "OTTMUSG00000052888.1"; havana_transcript "OTTMUST00000132363.1";
chr3	HAVANA	exon	89922609	89922804	0	-	.	gene_id "ENSMUSG00000042520.17"; transcript_id "ENSMUST00000197177.5"; gene_type "protein_coding"; gene_name "Ubap2l"; transcript_type "protein_coding"; transcript_name "Ubap2l-211"; exon_number 7; exon_id "ENSMUSE00000306843.4"; level 2; protein_id "ENSMUSP00000143246.2"; transcript_support_level "1"; mgi_id "MGI:1921633"; tag "mRNA_start_NF"; tag "cds_start_NF"; havana_gene "OTTMUSG00000052888.1"; havana_transcript "OTTMUST00000132364.1";
chr3	HAVANA	CDS	89922609	89922804	0	-	0	gene_id "ENSMUSG00000042520.17"; transcript_id "ENSMUST00000197177.5"; gene_type "protein_coding"; gene_name "Ubap2l"; transcript_type "protein_coding"; transcript_name "Ubap2l-211"; exon_number 7; exon_id "ENSMUSE00000306843.4"; level 2; protein_id "ENSMUSP00000143246.2"; transcript_support_level "1"; mgi_id "MGI:1921633"; tag "mRNA_start_NF"; tag "cds_start_NF"; havana_gene "OTTMUSG00000052888.1"; havana_transcript "OTTMUST00000132364.1";
chr3	HAVANA	exon	89922609	89922804	0	-	.	gene_id "ENSMUSG00000042520.17"; transcript_id "ENSMUST00000195995.5"; gene_type "protein_coding"; gene_name "Ubap2l"; transcript_type "protein_coding"; transcript_name "Ubap2l-204"; exon_number 20; exon_id "ENSMUSE00000306843.4"; level 2; protein_id "ENSMUSP00000143638.2"; transcript_support_level "1"; mgi_id "MGI:1921633"; tag "basic"; tag "appris_alternative_1"; tag "CCDS"; ccdsid "CCDS50965.1"; havana_gene "OTTMUSG00000052888.1"; havana_transcript "OTTMUST00000132365.1";
chr3	HAVANA	CDS	89922609	89922804	0	-	0	gene_id "ENSMUSG00000042520.17"; transcript_id "ENSMUST00000195995.5"; gene_type "protein_coding"; gene_name "Ubap2l"; transcript_type "protein_coding"; transcript_name "Ubap2l-204"; exon_number 20; exon_id "ENSMUSE00000306843.4"; level 2; protein_id "ENSMUSP00000143638.2"; transcript_support_level "1"; mgi_id "MGI:1921633"; tag "basic"; tag "appris_alternative_1"; tag "CCDS"; ccdsid "CCDS50965.1"; havana_gene "OTTMUSG00000052888.1"; havana_transcript "OTTMUST00000132365.1";
chr3	HAVANA	exon	89922609	89922804	0	-	.	gene_id "ENSMUSG00000042520.17"; transcript_id "ENSMUST00000199834.5"; gene_type "protein_coding"; gene_name "Ubap2l"; transcript_type "protein_coding"; transcript_name "Ubap2l-220"; exon_number 20; exon_id "ENSMUSE00000306843.4"; level 2; protein_id "ENSMUSP00000143254.2"; transcript_support_level "1"; mgi_id "MGI:1921633"; tag "alternative_5_UTR"; tag "basic"; tag "appris_alternative_1"; tag "CCDS"; ccdsid "CCDS50965.1"; havana_gene "OTTMUSG00000052888.1"; havana_transcript "OTTMUST00000132366.1";
chr3	HAVANA	CDS	89922609	89922804	0	-	0	gene_id "ENSMUSG00000042520.17"; transcript_id "ENSMUST00000199834.5"; gene_type "protein_coding"; gene_name "Ubap2l"; transcript_type "protein_coding"; transcript_name "Ubap2l-220"; exon_number 20; exon_id "ENSMUSE00000306843.4"; level 2; protein_id "ENSMUSP00000143254.2"; transcript_support_level "1"; mgi_id "MGI:1921633"; tag "alternative_5_UTR"; tag "basic"; tag "appris_alternative_1"; tag "CCDS"; ccdsid "CCDS50965.1"; havana_gene "OTTMUSG00000052888.1"; havana_transcript "OTTMUST00000132366.1";
chr3	HAVANA	exon	89922609	89922804	0	-	.	gene_id "ENSMUSG00000042520.17"; transcript_id "ENSMUST00000199612.5"; gene_type "protein_coding"; gene_name "Ubap2l"; transcript_type "retained_intron"; transcript_name "Ubap2l-219"; exon_number 5; exon_id "ENSMUSE00001354762.2"; level 2; transcript_support_level "1"; mgi_id "MGI:1921633"; havana_gene "OTTMUSG00000052888.1"; havana_transcript "OTTMUST00000132368.1";
chr3	HAVANA	exon	89922609	89922804	0	-	.	gene_id "ENSMUSG00000042520.17"; transcript_id "ENSMUST00000196568.5"; gene_type "protein_coding"; gene_name "Ubap2l"; transcript_type "retained_intron"; transcript_name "Ubap2l-205"; exon_number 20; exon_id "ENSMUSE00001354762.2"; level 2; transcript_support_level "1"; mgi_id "MGI:1921633"; havana_gene "OTTMUSG00000052888.1"; havana_transcript "OTTMUST00000132369.1";
chr3	ENSEMBL_gcm37	exon	89922609	89922804	9.04042400223935	-	.	gene_id "ENSMUSG00000042520.17"; transcript_id "ENSMUSG00000042520.17_tx_55"; exon_id "chr3_89922609_89922804_-"; exonnum "21"; txlen "4218";
chr3	ENSEMBL_gcm37	exon	89922609	89922804	8.05580940370618	-	.	gene_id "ENSMUSG00000042520.17"; transcript_id "ENSMUSG00000042520.17_tx_56"; exon_id "chr3_89922609_89922804_-"; exonnum "21"; txlen "4185";
chr3	HAVANA	transcript	89923447	89924936	0	-	.	gene_id "ENSMUSG00000042520.17"; transcript_id "ENSMUST00000197633.2"; gene_type "protein_coding"; gene_name "Ubap2l"; transcript_type "retained_intron"; transcript_name "Ubap2l-212"; level 2; transcript_support_level "NA"; mgi_id "MGI:1921633"; havana_gene "OTTMUSG00000052888.1"; havana_transcript "OTTMUST00000132370.1";
chr3	HAVANA	exon	89923447	89924936	0	-	.	gene_id "ENSMUSG00000042520.17"; transcript_id "ENSMUST00000197633.2"; gene_type "protein_coding"; gene_name "Ubap2l"; transcript_type "retained_intron"; transcript_name "Ubap2l-212"; exon_number 1; exon_id "ENSMUSE00001351507.2"; level 2; transcript_support_level "NA"; mgi_id "MGI:1921633"; havana_gene "OTTMUSG00000052888.1"; havana_transcript "OTTMUST00000132370.1";
chr3	HAVANA	exon	89923859	89924078	0	-	.	gene_id "ENSMUSG00000042520.17"; transcript_id "ENSMUST00000200195.2"; gene_type "protein_coding"; gene_name "Ubap2l"; transcript_type "retained_intron"; transcript_name "Ubap2l-222"; exon_number 3; exon_id "ENSMUSE00001348616.2"; level 2; transcript_support_level "3"; mgi_id "MGI:1921633"; havana_gene "OTTMUSG00000052888.1"; havana_transcript "OTTMUST00000132371.1";
chr3	HAVANA	transcript	89923859	89925804	0	-	.	gene_id "ENSMUSG00000042520.17"; transcript_id "ENSMUST00000200195.2"; gene_type "protein_coding"; gene_name "Ubap2l"; transcript_type "retained_intron"; transcript_name "Ubap2l-222"; level 2; transcript_support_level "3"; mgi_id "MGI:1921633"; havana_gene "OTTMUSG00000052888.1"; havana_transcript "OTTMUST00000132371.1";
chr3	HAVANA	exon	89924006	89924078	0	-	.	gene_id "ENSMUSG00000042520.17"; transcript_id "ENSMUST00000198322.5"; gene_type "protein_coding"; gene_name "Ubap2l"; transcript_type "protein_coding"; transcript_name "Ubap2l-215"; exon_number 18; exon_id "ENSMUSE00000306853.4"; level 2; protein_id "ENSMUSP00000142524.2"; transcript_support_level "1"; mgi_id "MGI:1921633"; tag "basic"; tag "appris_alternative_1"; tag "CCDS"; ccdsid "CCDS79958.1"; havana_gene "OTTMUSG00000052888.1"; havana_transcript "OTTMUST00000132357.1";
chr3	HAVANA	CDS	89924006	89924078	0	-	1	gene_id "ENSMUSG00000042520.17"; transcript_id "ENSMUST00000198322.5"; gene_type "protein_coding"; gene_name "Ubap2l"; transcript_type "protein_coding"; transcript_name "Ubap2l-215"; exon_number 18; exon_id "ENSMUSE00000306853.4"; level 2; protein_id "ENSMUSP00000142524.2"; transcript_support_level "1"; mgi_id "MGI:1921633"; tag "basic"; tag "appris_alternative_1"; tag "CCDS"; ccdsid "CCDS79958.1"; havana_gene "OTTMUSG00000052888.1"; havana_transcript "OTTMUST00000132357.1";
chr3	HAVANA	exon	89924006	89924078	0	-	.	gene_id "ENSMUSG00000042520.17"; transcript_id "ENSMUST00000029553.16"; gene_type "protein_coding"; gene_name "Ubap2l"; transcript_type "protein_coding"; transcript_name "Ubap2l-201"; exon_number 19; exon_id "ENSMUSE00000306853.4"; level 2; protein_id "ENSMUSP00000029553.10"; transcript_support_level "1"; mgi_id "MGI:1921633"; tag "basic"; tag "appris_alternative_1"; tag "CCDS"; ccdsid "CCDS38498.1"; havana_gene "OTTMUSG00000052888.1"; havana_transcript "OTTMUST00000132358.1";
chr3	HAVANA	CDS	89924006	89924078	0	-	1	gene_id "ENSMUSG00000042520.17"; transcript_id "ENSMUST00000029553.16"; gene_type "protein_coding"; gene_name "Ubap2l"; transcript_type "protein_coding"; transcript_name "Ubap2l-201"; exon_number 19; exon_id "ENSMUSE00000306853.4"; level 2; protein_id "ENSMUSP00000029553.10"; transcript_support_level "1"; mgi_id "MGI:1921633"; tag "basic"; tag "appris_alternative_1"; tag "CCDS"; ccdsid "CCDS38498.1"; havana_gene "OTTMUSG00000052888.1"; havana_transcript "OTTMUST00000132358.1";
chr3	HAVANA	exon	89924006	89924078	0	-	.	gene_id "ENSMUSG00000042520.17"; transcript_id "ENSMUST00000064639.15"; gene_type "protein_coding"; gene_name "Ubap2l"; transcript_type "protein_coding"; transcript_name "Ubap2l-202"; exon_number 19; exon_id "ENSMUSE00000306853.4"; level 2; protein_id "ENSMUSP00000066138.9"; transcript_support_level "1"; mgi_id "MGI:1921633"; tag "basic"; tag "Ensembl_canonical"; tag "GENCODE_Primary"; tag "appris_principal_4"; tag "CCDS"; ccdsid "CCDS50966.1"; havana_gene "OTTMUSG00000052888.1"; havana_transcript "OTTMUST00000132359.1";
chr3	HAVANA	CDS	89924006	89924078	0	-	1	gene_id "ENSMUSG00000042520.17"; transcript_id "ENSMUST00000064639.15"; gene_type "protein_coding"; gene_name "Ubap2l"; transcript_type "protein_coding"; transcript_name "Ubap2l-202"; exon_number 19; exon_id "ENSMUSE00000306853.4"; level 2; protein_id "ENSMUSP00000066138.9"; transcript_support_level "1"; mgi_id "MGI:1921633"; tag "basic"; tag "Ensembl_canonical"; tag "GENCODE_Primary"; tag "appris_principal_4"; tag "CCDS"; ccdsid "CCDS50966.1"; havana_gene "OTTMUSG00000052888.1"; havana_transcript "OTTMUST00000132359.1";
chr3	HAVANA	exon	89924006	89924078	0	-	.	gene_id "ENSMUSG00000042520.17"; transcript_id "ENSMUST00000196843.5"; gene_type "protein_coding"; gene_name "Ubap2l"; transcript_type "protein_coding"; transcript_name "Ubap2l-208"; exon_number 19; exon_id "ENSMUSE00000306853.4"; level 2; protein_id "ENSMUSP00000143459.2"; transcript_support_level "5"; mgi_id "MGI:1921633"; tag "basic"; tag "appris_alternative_1"; tag "CCDS"; ccdsid "CCDS79960.1"; havana_gene "OTTMUSG00000052888.1"; havana_transcript "OTTMUST00000132360.1";
chr3	HAVANA	CDS	89924006	89924078	0	-	1	gene_id "ENSMUSG00000042520.17"; transcript_id "ENSMUST00000196843.5"; gene_type "protein_coding"; gene_name "Ubap2l"; transcript_type "protein_coding"; transcript_name "Ubap2l-208"; exon_number 19; exon_id "ENSMUSE00000306853.4"; level 2; protein_id "ENSMUSP00000143459.2"; transcript_support_level "5"; mgi_id "MGI:1921633"; tag "basic"; tag "appris_alternative_1"; tag "CCDS"; ccdsid "CCDS79960.1"; havana_gene "OTTMUSG00000052888.1"; havana_transcript "OTTMUST00000132360.1";
chr3	HAVANA	exon	89924006	89924078	0	-	.	gene_id "ENSMUSG00000042520.17"; transcript_id "ENSMUST00000090908.11"; gene_type "protein_coding"; gene_name "Ubap2l"; transcript_type "protein_coding"; transcript_name "Ubap2l-203"; exon_number 18; exon_id "ENSMUSE00000306853.4"; level 2; protein_id "ENSMUSP00000088424.8"; transcript_support_level "1"; mgi_id "MGI:1921633"; tag "basic"; tag "appris_alternative_1"; tag "CCDS"; ccdsid "CCDS79959.1"; havana_gene "OTTMUSG00000052888.1"; havana_transcript "OTTMUST00000132363.1";
chr3	HAVANA	CDS	89924006	89924078	0	-	1	gene_id "ENSMUSG00000042520.17"; transcript_id "ENSMUST00000090908.11"; gene_type "protein_coding"; gene_name "Ubap2l"; transcript_type "protein_coding"; transcript_name "Ubap2l-203"; exon_number 18; exon_id "ENSMUSE00000306853.4"; level 2; protein_id "ENSMUSP00000088424.8"; transcript_support_level "1"; mgi_id "MGI:1921633"; tag "basic"; tag "appris_alternative_1"; tag "CCDS"; ccdsid "CCDS79959.1"; havana_gene "OTTMUSG00000052888.1"; havana_transcript "OTTMUST00000132363.1";
chr3	HAVANA	exon	89924006	89924078	0	-	.	gene_id "ENSMUSG00000042520.17"; transcript_id "ENSMUST00000197177.5"; gene_type "protein_coding"; gene_name "Ubap2l"; transcript_type "protein_coding"; transcript_name "Ubap2l-211"; exon_number 6; exon_id "ENSMUSE00000306853.4"; level 2; protein_id "ENSMUSP00000143246.2"; transcript_support_level "1"; mgi_id "MGI:1921633"; tag "mRNA_start_NF"; tag "cds_start_NF"; havana_gene "OTTMUSG00000052888.1"; havana_transcript "OTTMUST00000132364.1";
chr3	HAVANA	CDS	89924006	89924078	0	-	1	gene_id "ENSMUSG00000042520.17"; transcript_id "ENSMUST00000197177.5"; gene_type "protein_coding"; gene_name "Ubap2l"; transcript_type "protein_coding"; transcript_name "Ubap2l-211"; exon_number 6; exon_id "ENSMUSE00000306853.4"; level 2; protein_id "ENSMUSP00000143246.2"; transcript_support_level "1"; mgi_id "MGI:1921633"; tag "mRNA_start_NF"; tag "cds_start_NF"; havana_gene "OTTMUSG00000052888.1"; havana_transcript "OTTMUST00000132364.1";
chr3	HAVANA	exon	89924006	89924078	0	-	.	gene_id "ENSMUSG00000042520.17"; transcript_id "ENSMUST00000195995.5"; gene_type "protein_coding"; gene_name "Ubap2l"; transcript_type "protein_coding"; transcript_name "Ubap2l-204"; exon_number 19; exon_id "ENSMUSE00000306853.4"; level 2; protein_id "ENSMUSP00000143638.2"; transcript_support_level "1"; mgi_id "MGI:1921633"; tag "basic"; tag "appris_alternative_1"; tag "CCDS"; ccdsid "CCDS50965.1"; havana_gene "OTTMUSG00000052888.1"; havana_transcript "OTTMUST00000132365.1";
chr3	HAVANA	CDS	89924006	89924078	0	-	1	gene_id "ENSMUSG00000042520.17"; transcript_id "ENSMUST00000195995.5"; gene_type "protein_coding"; gene_name "Ubap2l"; transcript_type "protein_coding"; transcript_name "Ubap2l-204"; exon_number 19; exon_id "ENSMUSE00000306853.4"; level 2; protein_id "ENSMUSP00000143638.2"; transcript_support_level "1"; mgi_id "MGI:1921633"; tag "basic"; tag "appris_alternative_1"; tag "CCDS"; ccdsid "CCDS50965.1"; havana_gene "OTTMUSG00000052888.1"; havana_transcript "OTTMUST00000132365.1";
chr3	HAVANA	exon	89924006	89924078	0	-	.	gene_id "ENSMUSG00000042520.17"; transcript_id "ENSMUST00000199834.5"; gene_type "protein_coding"; gene_name "Ubap2l"; transcript_type "protein_coding"; transcript_name "Ubap2l-220"; exon_number 19; exon_id "ENSMUSE00000306853.4"; level 2; protein_id "ENSMUSP00000143254.2"; transcript_support_level "1"; mgi_id "MGI:1921633"; tag "alternative_5_UTR"; tag "basic"; tag "appris_alternative_1"; tag "CCDS"; ccdsid "CCDS50965.1"; havana_gene "OTTMUSG00000052888.1"; havana_transcript "OTTMUST00000132366.1";
chr3	HAVANA	CDS	89924006	89924078	0	-	1	gene_id "ENSMUSG00000042520.17"; transcript_id "ENSMUST00000199834.5"; gene_type "protein_coding"; gene_name "Ubap2l"; transcript_type "protein_coding"; transcript_name "Ubap2l-220"; exon_number 19; exon_id "ENSMUSE00000306853.4"; level 2; protein_id "ENSMUSP00000143254.2"; transcript_support_level "1"; mgi_id "MGI:1921633"; tag "alternative_5_UTR"; tag "basic"; tag "appris_alternative_1"; tag "CCDS"; ccdsid "CCDS50965.1"; havana_gene "OTTMUSG00000052888.1"; havana_transcript "OTTMUST00000132366.1";
chr3	HAVANA	exon	89924006	89924078	0	-	.	gene_id "ENSMUSG00000042520.17"; transcript_id "ENSMUST00000199612.5"; gene_type "protein_coding"; gene_name "Ubap2l"; transcript_type "retained_intron"; transcript_name "Ubap2l-219"; exon_number 4; exon_id "ENSMUSE00001352003.2"; level 2; transcript_support_level "1"; mgi_id "MGI:1921633"; havana_gene "OTTMUSG00000052888.1"; havana_transcript "OTTMUST00000132368.1";
chr3	HAVANA	exon	89924006	89924078	0	-	.	gene_id "ENSMUSG00000042520.17"; transcript_id "ENSMUST00000196568.5"; gene_type "protein_coding"; gene_name "Ubap2l"; transcript_type "retained_intron"; transcript_name "Ubap2l-205"; exon_number 19; exon_id "ENSMUSE00001352003.2"; level 2; transcript_support_level "1"; mgi_id "MGI:1921633"; havana_gene "OTTMUSG00000052888.1"; havana_transcript "OTTMUST00000132369.1";
chr3	ENSEMBL_gcm37	exon	89924006	89924078	9.04042400223935	-	.	gene_id "ENSMUSG00000042520.17"; transcript_id "ENSMUSG00000042520.17_tx_55"; exon_id "chr3_89924006_89924078_-"; exonnum "20"; txlen "4218";
chr3	ENSEMBL_gcm37	exon	89924006	89924078	8.05580940370618	-	.	gene_id "ENSMUSG00000042520.17"; transcript_id "ENSMUSG00000042520.17_tx_56"; exon_id "chr3_89924006_89924078_-"; exonnum "20"; txlen "4185";
chr3	HAVANA	exon	89924422	89924596	0	-	.	gene_id "ENSMUSG00000042520.17"; transcript_id "ENSMUST00000198322.5"; gene_type "protein_coding"; gene_name "Ubap2l"; transcript_type "protein_coding"; transcript_name "Ubap2l-215"; exon_number 17; exon_id "ENSMUSE00000306861.4"; level 2; protein_id "ENSMUSP00000142524.2"; transcript_support_level "1"; mgi_id "MGI:1921633"; tag "basic"; tag "appris_alternative_1"; tag "CCDS"; ccdsid "CCDS79958.1"; havana_gene "OTTMUSG00000052888.1"; havana_transcript "OTTMUST00000132357.1";
chr3	HAVANA	CDS	89924422	89924596	0	-	2	gene_id "ENSMUSG00000042520.17"; transcript_id "ENSMUST00000198322.5"; gene_type "protein_coding"; gene_name "Ubap2l"; transcript_type "protein_coding"; transcript_name "Ubap2l-215"; exon_number 17; exon_id "ENSMUSE00000306861.4"; level 2; protein_id "ENSMUSP00000142524.2"; transcript_support_level "1"; mgi_id "MGI:1921633"; tag "basic"; tag "appris_alternative_1"; tag "CCDS"; ccdsid "CCDS79958.1"; havana_gene "OTTMUSG00000052888.1"; havana_transcript "OTTMUST00000132357.1";
chr3	HAVANA	exon	89924422	89924596	0	-	.	gene_id "ENSMUSG00000042520.17"; transcript_id "ENSMUST00000029553.16"; gene_type "protein_coding"; gene_name "Ubap2l"; transcript_type "protein_coding"; transcript_name "Ubap2l-201"; exon_number 18; exon_id "ENSMUSE00000306861.4"; level 2; protein_id "ENSMUSP00000029553.10"; transcript_support_level "1"; mgi_id "MGI:1921633"; tag "basic"; tag "appris_alternative_1"; tag "CCDS"; ccdsid "CCDS38498.1"; havana_gene "OTTMUSG00000052888.1"; havana_transcript "OTTMUST00000132358.1";
chr3	HAVANA	CDS	89924422	89924596	0	-	2	gene_id "ENSMUSG00000042520.17"; transcript_id "ENSMUST00000029553.16"; gene_type "protein_coding"; gene_name "Ubap2l"; transcript_type "protein_coding"; transcript_name "Ubap2l-201"; exon_number 18; exon_id "ENSMUSE00000306861.4"; level 2; protein_id "ENSMUSP00000029553.10"; transcript_support_level "1"; mgi_id "MGI:1921633"; tag "basic"; tag "appris_alternative_1"; tag "CCDS"; ccdsid "CCDS38498.1"; havana_gene "OTTMUSG00000052888.1"; havana_transcript "OTTMUST00000132358.1";
chr3	HAVANA	exon	89924422	89924596	0	-	.	gene_id "ENSMUSG00000042520.17"; transcript_id "ENSMUST00000064639.15"; gene_type "protein_coding"; gene_name "Ubap2l"; transcript_type "protein_coding"; transcript_name "Ubap2l-202"; exon_number 18; exon_id "ENSMUSE00000306861.4"; level 2; protein_id "ENSMUSP00000066138.9"; transcript_support_level "1"; mgi_id "MGI:1921633"; tag "basic"; tag "Ensembl_canonical"; tag "GENCODE_Primary"; tag "appris_principal_4"; tag "CCDS"; ccdsid "CCDS50966.1"; havana_gene "OTTMUSG00000052888.1"; havana_transcript "OTTMUST00000132359.1";
chr3	HAVANA	CDS	89924422	89924596	0	-	2	gene_id "ENSMUSG00000042520.17"; transcript_id "ENSMUST00000064639.15"; gene_type "protein_coding"; gene_name "Ubap2l"; transcript_type "protein_coding"; transcript_name "Ubap2l-202"; exon_number 18; exon_id "ENSMUSE00000306861.4"; level 2; protein_id "ENSMUSP00000066138.9"; transcript_support_level "1"; mgi_id "MGI:1921633"; tag "basic"; tag "Ensembl_canonical"; tag "GENCODE_Primary"; tag "appris_principal_4"; tag "CCDS"; ccdsid "CCDS50966.1"; havana_gene "OTTMUSG00000052888.1"; havana_transcript "OTTMUST00000132359.1";
chr3	HAVANA	exon	89924422	89924596	0	-	.	gene_id "ENSMUSG00000042520.17"; transcript_id "ENSMUST00000196843.5"; gene_type "protein_coding"; gene_name "Ubap2l"; transcript_type "protein_coding"; transcript_name "Ubap2l-208"; exon_number 18; exon_id "ENSMUSE00000306861.4"; level 2; protein_id "ENSMUSP00000143459.2"; transcript_support_level "5"; mgi_id "MGI:1921633"; tag "basic"; tag "appris_alternative_1"; tag "CCDS"; ccdsid "CCDS79960.1"; havana_gene "OTTMUSG00000052888.1"; havana_transcript "OTTMUST00000132360.1";
chr3	HAVANA	CDS	89924422	89924596	0	-	2	gene_id "ENSMUSG00000042520.17"; transcript_id "ENSMUST00000196843.5"; gene_type "protein_coding"; gene_name "Ubap2l"; transcript_type "protein_coding"; transcript_name "Ubap2l-208"; exon_number 18; exon_id "ENSMUSE00000306861.4"; level 2; protein_id "ENSMUSP00000143459.2"; transcript_support_level "5"; mgi_id "MGI:1921633"; tag "basic"; tag "appris_alternative_1"; tag "CCDS"; ccdsid "CCDS79960.1"; havana_gene "OTTMUSG00000052888.1"; havana_transcript "OTTMUST00000132360.1";
chr3	HAVANA	exon	89924422	89924596	0	-	.	gene_id "ENSMUSG00000042520.17"; transcript_id "ENSMUST00000090908.11"; gene_type "protein_coding"; gene_name "Ubap2l"; transcript_type "protein_coding"; transcript_name "Ubap2l-203"; exon_number 17; exon_id "ENSMUSE00000306861.4"; level 2; protein_id "ENSMUSP00000088424.8"; transcript_support_level "1"; mgi_id "MGI:1921633"; tag "basic"; tag "appris_alternative_1"; tag "CCDS"; ccdsid "CCDS79959.1"; havana_gene "OTTMUSG00000052888.1"; havana_transcript "OTTMUST00000132363.1";
chr3	HAVANA	CDS	89924422	89924596	0	-	2	gene_id "ENSMUSG00000042520.17"; transcript_id "ENSMUST00000090908.11"; gene_type "protein_coding"; gene_name "Ubap2l"; transcript_type "protein_coding"; transcript_name "Ubap2l-203"; exon_number 17; exon_id "ENSMUSE00000306861.4"; level 2; protein_id "ENSMUSP00000088424.8"; transcript_support_level "1"; mgi_id "MGI:1921633"; tag "basic"; tag "appris_alternative_1"; tag "CCDS"; ccdsid "CCDS79959.1"; havana_gene "OTTMUSG00000052888.1"; havana_transcript "OTTMUST00000132363.1";
chr3	HAVANA	exon	89924422	89924596	0	-	.	gene_id "ENSMUSG00000042520.17"; transcript_id "ENSMUST00000197177.5"; gene_type "protein_coding"; gene_name "Ubap2l"; transcript_type "protein_coding"; transcript_name "Ubap2l-211"; exon_number 5; exon_id "ENSMUSE00000306861.4"; level 2; protein_id "ENSMUSP00000143246.2"; transcript_support_level "1"; mgi_id "MGI:1921633"; tag "mRNA_start_NF"; tag "cds_start_NF"; havana_gene "OTTMUSG00000052888.1"; havana_transcript "OTTMUST00000132364.1";
chr3	HAVANA	CDS	89924422	89924596	0	-	2	gene_id "ENSMUSG00000042520.17"; transcript_id "ENSMUST00000197177.5"; gene_type "protein_coding"; gene_name "Ubap2l"; transcript_type "protein_coding"; transcript_name "Ubap2l-211"; exon_number 5; exon_id "ENSMUSE00000306861.4"; level 2; protein_id "ENSMUSP00000143246.2"; transcript_support_level "1"; mgi_id "MGI:1921633"; tag "mRNA_start_NF"; tag "cds_start_NF"; havana_gene "OTTMUSG00000052888.1"; havana_transcript "OTTMUST00000132364.1";
chr3	HAVANA	exon	89924422	89924596	0	-	.	gene_id "ENSMUSG00000042520.17"; transcript_id "ENSMUST00000195995.5"; gene_type "protein_coding"; gene_name "Ubap2l"; transcript_type "protein_coding"; transcript_name "Ubap2l-204"; exon_number 18; exon_id "ENSMUSE00000306861.4"; level 2; protein_id "ENSMUSP00000143638.2"; transcript_support_level "1"; mgi_id "MGI:1921633"; tag "basic"; tag "appris_alternative_1"; tag "CCDS"; ccdsid "CCDS50965.1"; havana_gene "OTTMUSG00000052888.1"; havana_transcript "OTTMUST00000132365.1";
chr3	HAVANA	CDS	89924422	89924596	0	-	2	gene_id "ENSMUSG00000042520.17"; transcript_id "ENSMUST00000195995.5"; gene_type "protein_coding"; gene_name "Ubap2l"; transcript_type "protein_coding"; transcript_name "Ubap2l-204"; exon_number 18; exon_id "ENSMUSE00000306861.4"; level 2; protein_id "ENSMUSP00000143638.2"; transcript_support_level "1"; mgi_id "MGI:1921633"; tag "basic"; tag "appris_alternative_1"; tag "CCDS"; ccdsid "CCDS50965.1"; havana_gene "OTTMUSG00000052888.1"; havana_transcript "OTTMUST00000132365.1";
chr3	HAVANA	exon	89924422	89924596	0	-	.	gene_id "ENSMUSG00000042520.17"; transcript_id "ENSMUST00000199834.5"; gene_type "protein_coding"; gene_name "Ubap2l"; transcript_type "protein_coding"; transcript_name "Ubap2l-220"; exon_number 18; exon_id "ENSMUSE00000306861.4"; level 2; protein_id "ENSMUSP00000143254.2"; transcript_support_level "1"; mgi_id "MGI:1921633"; tag "alternative_5_UTR"; tag "basic"; tag "appris_alternative_1"; tag "CCDS"; ccdsid "CCDS50965.1"; havana_gene "OTTMUSG00000052888.1"; havana_transcript "OTTMUST00000132366.1";
chr3	HAVANA	CDS	89924422	89924596	0	-	2	gene_id "ENSMUSG00000042520.17"; transcript_id "ENSMUST00000199834.5"; gene_type "protein_coding"; gene_name "Ubap2l"; transcript_type "protein_coding"; transcript_name "Ubap2l-220"; exon_number 18; exon_id "ENSMUSE00000306861.4"; level 2; protein_id "ENSMUSP00000143254.2"; transcript_support_level "1"; mgi_id "MGI:1921633"; tag "alternative_5_UTR"; tag "basic"; tag "appris_alternative_1"; tag "CCDS"; ccdsid "CCDS50965.1"; havana_gene "OTTMUSG00000052888.1"; havana_transcript "OTTMUST00000132366.1";
chr3	HAVANA	exon	89924422	89924596	0	-	.	gene_id "ENSMUSG00000042520.17"; transcript_id "ENSMUST00000199612.5"; gene_type "protein_coding"; gene_name "Ubap2l"; transcript_type "retained_intron"; transcript_name "Ubap2l-219"; exon_number 3; exon_id "ENSMUSE00001347360.2"; level 2; transcript_support_level "1"; mgi_id "MGI:1921633"; havana_gene "OTTMUSG00000052888.1"; havana_transcript "OTTMUST00000132368.1";
chr3	HAVANA	exon	89924422	89924596	0	-	.	gene_id "ENSMUSG00000042520.17"; transcript_id "ENSMUST00000196568.5"; gene_type "protein_coding"; gene_name "Ubap2l"; transcript_type "retained_intron"; transcript_name "Ubap2l-205"; exon_number 18; exon_id "ENSMUSE00001347360.2"; level 2; transcript_support_level "1"; mgi_id "MGI:1921633"; havana_gene "OTTMUSG00000052888.1"; havana_transcript "OTTMUST00000132369.1";
chr3	HAVANA	exon	89924422	89924596	0	-	.	gene_id "ENSMUSG00000042520.17"; transcript_id "ENSMUST00000200195.2"; gene_type "protein_coding"; gene_name "Ubap2l"; transcript_type "retained_intron"; transcript_name "Ubap2l-222"; exon_number 2; exon_id "ENSMUSE00001347360.2"; level 2; transcript_support_level "3"; mgi_id "MGI:1921633"; havana_gene "OTTMUSG00000052888.1"; havana_transcript "OTTMUST00000132371.1";
chr3	ENSEMBL_gcm37	exon	89924422	89924596	9.04042400223935	-	.	gene_id "ENSMUSG00000042520.17"; transcript_id "ENSMUSG00000042520.17_tx_55"; exon_id "chr3_89924422_89924596_-"; exonnum "19"; txlen "4218";
chr3	ENSEMBL_gcm37	exon	89924422	89924596	8.05580940370618	-	.	gene_id "ENSMUSG00000042520.17"; transcript_id "ENSMUSG00000042520.17_tx_56"; exon_id "chr3_89924422_89924596_-"; exonnum "19"; txlen "4185";
chr3	HAVANA	exon	89925721	89925775	0	-	.	gene_id "ENSMUSG00000042520.17"; transcript_id "ENSMUST00000198322.5"; gene_type "protein_coding"; gene_name "Ubap2l"; transcript_type "protein_coding"; transcript_name "Ubap2l-215"; exon_number 16; exon_id "ENSMUSE00000306868.4"; level 2; protein_id "ENSMUSP00000142524.2"; transcript_support_level "1"; mgi_id "MGI:1921633"; tag "basic"; tag "appris_alternative_1"; tag "CCDS"; ccdsid "CCDS79958.1"; havana_gene "OTTMUSG00000052888.1"; havana_transcript "OTTMUST00000132357.1";
chr3	HAVANA	CDS	89925721	89925775	0	-	0	gene_id "ENSMUSG00000042520.17"; transcript_id "ENSMUST00000198322.5"; gene_type "protein_coding"; gene_name "Ubap2l"; transcript_type "protein_coding"; transcript_name "Ubap2l-215"; exon_number 16; exon_id "ENSMUSE00000306868.4"; level 2; protein_id "ENSMUSP00000142524.2"; transcript_support_level "1"; mgi_id "MGI:1921633"; tag "basic"; tag "appris_alternative_1"; tag "CCDS"; ccdsid "CCDS79958.1"; havana_gene "OTTMUSG00000052888.1"; havana_transcript "OTTMUST00000132357.1";
chr3	HAVANA	exon	89925721	89925775	0	-	.	gene_id "ENSMUSG00000042520.17"; transcript_id "ENSMUST00000029553.16"; gene_type "protein_coding"; gene_name "Ubap2l"; transcript_type "protein_coding"; transcript_name "Ubap2l-201"; exon_number 17; exon_id "ENSMUSE00000306868.4"; level 2; protein_id "ENSMUSP00000029553.10"; transcript_support_level "1"; mgi_id "MGI:1921633"; tag "basic"; tag "appris_alternative_1"; tag "CCDS"; ccdsid "CCDS38498.1"; havana_gene "OTTMUSG00000052888.1"; havana_transcript "OTTMUST00000132358.1";
chr3	HAVANA	CDS	89925721	89925775	0	-	0	gene_id "ENSMUSG00000042520.17"; transcript_id "ENSMUST00000029553.16"; gene_type "protein_coding"; gene_name "Ubap2l"; transcript_type "protein_coding"; transcript_name "Ubap2l-201"; exon_number 17; exon_id "ENSMUSE00000306868.4"; level 2; protein_id "ENSMUSP00000029553.10"; transcript_support_level "1"; mgi_id "MGI:1921633"; tag "basic"; tag "appris_alternative_1"; tag "CCDS"; ccdsid "CCDS38498.1"; havana_gene "OTTMUSG00000052888.1"; havana_transcript "OTTMUST00000132358.1";
chr3	HAVANA	exon	89925721	89925775	0	-	.	gene_id "ENSMUSG00000042520.17"; transcript_id "ENSMUST00000064639.15"; gene_type "protein_coding"; gene_name "Ubap2l"; transcript_type "protein_coding"; transcript_name "Ubap2l-202"; exon_number 17; exon_id "ENSMUSE00000306868.4"; level 2; protein_id "ENSMUSP00000066138.9"; transcript_support_level "1"; mgi_id "MGI:1921633"; tag "basic"; tag "Ensembl_canonical"; tag "GENCODE_Primary"; tag "appris_principal_4"; tag "CCDS"; ccdsid "CCDS50966.1"; havana_gene "OTTMUSG00000052888.1"; havana_transcript "OTTMUST00000132359.1";
chr3	HAVANA	CDS	89925721	89925775	0	-	0	gene_id "ENSMUSG00000042520.17"; transcript_id "ENSMUST00000064639.15"; gene_type "protein_coding"; gene_name "Ubap2l"; transcript_type "protein_coding"; transcript_name "Ubap2l-202"; exon_number 17; exon_id "ENSMUSE00000306868.4"; level 2; protein_id "ENSMUSP00000066138.9"; transcript_support_level "1"; mgi_id "MGI:1921633"; tag "basic"; tag "Ensembl_canonical"; tag "GENCODE_Primary"; tag "appris_principal_4"; tag "CCDS"; ccdsid "CCDS50966.1"; havana_gene "OTTMUSG00000052888.1"; havana_transcript "OTTMUST00000132359.1";
chr3	HAVANA	exon	89925721	89925775	0	-	.	gene_id "ENSMUSG00000042520.17"; transcript_id "ENSMUST00000196843.5"; gene_type "protein_coding"; gene_name "Ubap2l"; transcript_type "protein_coding"; transcript_name "Ubap2l-208"; exon_number 17; exon_id "ENSMUSE00000306868.4"; level 2; protein_id "ENSMUSP00000143459.2"; transcript_support_level "5"; mgi_id "MGI:1921633"; tag "basic"; tag "appris_alternative_1"; tag "CCDS"; ccdsid "CCDS79960.1"; havana_gene "OTTMUSG00000052888.1"; havana_transcript "OTTMUST00000132360.1";
chr3	HAVANA	CDS	89925721	89925775	0	-	0	gene_id "ENSMUSG00000042520.17"; transcript_id "ENSMUST00000196843.5"; gene_type "protein_coding"; gene_name "Ubap2l"; transcript_type "protein_coding"; transcript_name "Ubap2l-208"; exon_number 17; exon_id "ENSMUSE00000306868.4"; level 2; protein_id "ENSMUSP00000143459.2"; transcript_support_level "5"; mgi_id "MGI:1921633"; tag "basic"; tag "appris_alternative_1"; tag "CCDS"; ccdsid "CCDS79960.1"; havana_gene "OTTMUSG00000052888.1"; havana_transcript "OTTMUST00000132360.1";
chr3	HAVANA	exon	89925721	89925775	0	-	.	gene_id "ENSMUSG00000042520.17"; transcript_id "ENSMUST00000090908.11"; gene_type "protein_coding"; gene_name "Ubap2l"; transcript_type "protein_coding"; transcript_name "Ubap2l-203"; exon_number 16; exon_id "ENSMUSE00000306868.4"; level 2; protein_id "ENSMUSP00000088424.8"; transcript_support_level "1"; mgi_id "MGI:1921633"; tag "basic"; tag "appris_alternative_1"; tag "CCDS"; ccdsid "CCDS79959.1"; havana_gene "OTTMUSG00000052888.1"; havana_transcript "OTTMUST00000132363.1";
chr3	HAVANA	CDS	89925721	89925775	0	-	0	gene_id "ENSMUSG00000042520.17"; transcript_id "ENSMUST00000090908.11"; gene_type "protein_coding"; gene_name "Ubap2l"; transcript_type "protein_coding"; transcript_name "Ubap2l-203"; exon_number 16; exon_id "ENSMUSE00000306868.4"; level 2; protein_id "ENSMUSP00000088424.8"; transcript_support_level "1"; mgi_id "MGI:1921633"; tag "basic"; tag "appris_alternative_1"; tag "CCDS"; ccdsid "CCDS79959.1"; havana_gene "OTTMUSG00000052888.1"; havana_transcript "OTTMUST00000132363.1";
chr3	HAVANA	exon	89925721	89925775	0	-	.	gene_id "ENSMUSG00000042520.17"; transcript_id "ENSMUST00000197177.5"; gene_type "protein_coding"; gene_name "Ubap2l"; transcript_type "protein_coding"; transcript_name "Ubap2l-211"; exon_number 4; exon_id "ENSMUSE00000306868.4"; level 2; protein_id "ENSMUSP00000143246.2"; transcript_support_level "1"; mgi_id "MGI:1921633"; tag "mRNA_start_NF"; tag "cds_start_NF"; havana_gene "OTTMUSG00000052888.1"; havana_transcript "OTTMUST00000132364.1";
chr3	HAVANA	CDS	89925721	89925775	0	-	0	gene_id "ENSMUSG00000042520.17"; transcript_id "ENSMUST00000197177.5"; gene_type "protein_coding"; gene_name "Ubap2l"; transcript_type "protein_coding"; transcript_name "Ubap2l-211"; exon_number 4; exon_id "ENSMUSE00000306868.4"; level 2; protein_id "ENSMUSP00000143246.2"; transcript_support_level "1"; mgi_id "MGI:1921633"; tag "mRNA_start_NF"; tag "cds_start_NF"; havana_gene "OTTMUSG00000052888.1"; havana_transcript "OTTMUST00000132364.1";
chr3	HAVANA	exon	89925721	89925775	0	-	.	gene_id "ENSMUSG00000042520.17"; transcript_id "ENSMUST00000195995.5"; gene_type "protein_coding"; gene_name "Ubap2l"; transcript_type "protein_coding"; transcript_name "Ubap2l-204"; exon_number 17; exon_id "ENSMUSE00000306868.4"; level 2; protein_id "ENSMUSP00000143638.2"; transcript_support_level "1"; mgi_id "MGI:1921633"; tag "basic"; tag "appris_alternative_1"; tag "CCDS"; ccdsid "CCDS50965.1"; havana_gene "OTTMUSG00000052888.1"; havana_transcript "OTTMUST00000132365.1";
chr3	HAVANA	CDS	89925721	89925775	0	-	0	gene_id "ENSMUSG00000042520.17"; transcript_id "ENSMUST00000195995.5"; gene_type "protein_coding"; gene_name "Ubap2l"; transcript_type "protein_coding"; transcript_name "Ubap2l-204"; exon_number 17; exon_id "ENSMUSE00000306868.4"; level 2; protein_id "ENSMUSP00000143638.2"; transcript_support_level "1"; mgi_id "MGI:1921633"; tag "basic"; tag "appris_alternative_1"; tag "CCDS"; ccdsid "CCDS50965.1"; havana_gene "OTTMUSG00000052888.1"; havana_transcript "OTTMUST00000132365.1";
chr3	HAVANA	exon	89925721	89925775	0	-	.	gene_id "ENSMUSG00000042520.17"; transcript_id "ENSMUST00000199834.5"; gene_type "protein_coding"; gene_name "Ubap2l"; transcript_type "protein_coding"; transcript_name "Ubap2l-220"; exon_number 17; exon_id "ENSMUSE00000306868.4"; level 2; protein_id "ENSMUSP00000143254.2"; transcript_support_level "1"; mgi_id "MGI:1921633"; tag "alternative_5_UTR"; tag "basic"; tag "appris_alternative_1"; tag "CCDS"; ccdsid "CCDS50965.1"; havana_gene "OTTMUSG00000052888.1"; havana_transcript "OTTMUST00000132366.1";
chr3	HAVANA	CDS	89925721	89925775	0	-	0	gene_id "ENSMUSG00000042520.17"; transcript_id "ENSMUST00000199834.5"; gene_type "protein_coding"; gene_name "Ubap2l"; transcript_type "protein_coding"; transcript_name "Ubap2l-220"; exon_number 17; exon_id "ENSMUSE00000306868.4"; level 2; protein_id "ENSMUSP00000143254.2"; transcript_support_level "1"; mgi_id "MGI:1921633"; tag "alternative_5_UTR"; tag "basic"; tag "appris_alternative_1"; tag "CCDS"; ccdsid "CCDS50965.1"; havana_gene "OTTMUSG00000052888.1"; havana_transcript "OTTMUST00000132366.1";
chr3	HAVANA	exon	89925721	89925775	0	-	.	gene_id "ENSMUSG00000042520.17"; transcript_id "ENSMUST00000199612.5"; gene_type "protein_coding"; gene_name "Ubap2l"; transcript_type "retained_intron"; transcript_name "Ubap2l-219"; exon_number 2; exon_id "ENSMUSE00001346950.2"; level 2; transcript_support_level "1"; mgi_id "MGI:1921633"; havana_gene "OTTMUSG00000052888.1"; havana_transcript "OTTMUST00000132368.1";
chr3	HAVANA	exon	89925721	89925775	0	-	.	gene_id "ENSMUSG00000042520.17"; transcript_id "ENSMUST00000196568.5"; gene_type "protein_coding"; gene_name "Ubap2l"; transcript_type "retained_intron"; transcript_name "Ubap2l-205"; exon_number 17; exon_id "ENSMUSE00001346950.2"; level 2; transcript_support_level "1"; mgi_id "MGI:1921633"; havana_gene "OTTMUSG00000052888.1"; havana_transcript "OTTMUST00000132369.1";
chr3	ENSEMBL_gcm37	exon	89925721	89925775	9.04042400223935	-	.	gene_id "ENSMUSG00000042520.17"; transcript_id "ENSMUSG00000042520.17_tx_55"; exon_id "chr3_89925721_89925775_-"; exonnum "18"; txlen "4218";
chr3	ENSEMBL_gcm37	exon	89925721	89925775	8.05580940370618	-	.	gene_id "ENSMUSG00000042520.17"; transcript_id "ENSMUSG00000042520.17_tx_56"; exon_id "chr3_89925721_89925775_-"; exonnum "18"; txlen "4185";
chr3	HAVANA	exon	89925721	89925804	0	-	.	gene_id "ENSMUSG00000042520.17"; transcript_id "ENSMUST00000200195.2"; gene_type "protein_coding"; gene_name "Ubap2l"; transcript_type "retained_intron"; transcript_name "Ubap2l-222"; exon_number 1; exon_id "ENSMUSE00001348429.2"; level 2; transcript_support_level "3"; mgi_id "MGI:1921633"; havana_gene "OTTMUSG00000052888.1"; havana_transcript "OTTMUST00000132371.1";
chr3	HAVANA	exon	89926459	89926648	0	-	.	gene_id "ENSMUSG00000042520.17"; transcript_id "ENSMUST00000198322.5"; gene_type "protein_coding"; gene_name "Ubap2l"; transcript_type "protein_coding"; transcript_name "Ubap2l-215"; exon_number 15; exon_id "ENSMUSE00000306876.4"; level 2; protein_id "ENSMUSP00000142524.2"; transcript_support_level "1"; mgi_id "MGI:1921633"; tag "basic"; tag "appris_alternative_1"; tag "CCDS"; ccdsid "CCDS79958.1"; havana_gene "OTTMUSG00000052888.1"; havana_transcript "OTTMUST00000132357.1";
chr3	HAVANA	CDS	89926459	89926648	0	-	1	gene_id "ENSMUSG00000042520.17"; transcript_id "ENSMUST00000198322.5"; gene_type "protein_coding"; gene_name "Ubap2l"; transcript_type "protein_coding"; transcript_name "Ubap2l-215"; exon_number 15; exon_id "ENSMUSE00000306876.4"; level 2; protein_id "ENSMUSP00000142524.2"; transcript_support_level "1"; mgi_id "MGI:1921633"; tag "basic"; tag "appris_alternative_1"; tag "CCDS"; ccdsid "CCDS79958.1"; havana_gene "OTTMUSG00000052888.1"; havana_transcript "OTTMUST00000132357.1";
chr3	HAVANA	exon	89926459	89926648	0	-	.	gene_id "ENSMUSG00000042520.17"; transcript_id "ENSMUST00000029553.16"; gene_type "protein_coding"; gene_name "Ubap2l"; transcript_type "protein_coding"; transcript_name "Ubap2l-201"; exon_number 16; exon_id "ENSMUSE00000306876.4"; level 2; protein_id "ENSMUSP00000029553.10"; transcript_support_level "1"; mgi_id "MGI:1921633"; tag "basic"; tag "appris_alternative_1"; tag "CCDS"; ccdsid "CCDS38498.1"; havana_gene "OTTMUSG00000052888.1"; havana_transcript "OTTMUST00000132358.1";
chr3	HAVANA	CDS	89926459	89926648	0	-	1	gene_id "ENSMUSG00000042520.17"; transcript_id "ENSMUST00000029553.16"; gene_type "protein_coding"; gene_name "Ubap2l"; transcript_type "protein_coding"; transcript_name "Ubap2l-201"; exon_number 16; exon_id "ENSMUSE00000306876.4"; level 2; protein_id "ENSMUSP00000029553.10"; transcript_support_level "1"; mgi_id "MGI:1921633"; tag "basic"; tag "appris_alternative_1"; tag "CCDS"; ccdsid "CCDS38498.1"; havana_gene "OTTMUSG00000052888.1"; havana_transcript "OTTMUST00000132358.1";
chr3	HAVANA	exon	89926459	89926648	0	-	.	gene_id "ENSMUSG00000042520.17"; transcript_id "ENSMUST00000064639.15"; gene_type "protein_coding"; gene_name "Ubap2l"; transcript_type "protein_coding"; transcript_name "Ubap2l-202"; exon_number 16; exon_id "ENSMUSE00000306876.4"; level 2; protein_id "ENSMUSP00000066138.9"; transcript_support_level "1"; mgi_id "MGI:1921633"; tag "basic"; tag "Ensembl_canonical"; tag "GENCODE_Primary"; tag "appris_principal_4"; tag "CCDS"; ccdsid "CCDS50966.1"; havana_gene "OTTMUSG00000052888.1"; havana_transcript "OTTMUST00000132359.1";
chr3	HAVANA	CDS	89926459	89926648	0	-	1	gene_id "ENSMUSG00000042520.17"; transcript_id "ENSMUST00000064639.15"; gene_type "protein_coding"; gene_name "Ubap2l"; transcript_type "protein_coding"; transcript_name "Ubap2l-202"; exon_number 16; exon_id "ENSMUSE00000306876.4"; level 2; protein_id "ENSMUSP00000066138.9"; transcript_support_level "1"; mgi_id "MGI:1921633"; tag "basic"; tag "Ensembl_canonical"; tag "GENCODE_Primary"; tag "appris_principal_4"; tag "CCDS"; ccdsid "CCDS50966.1"; havana_gene "OTTMUSG00000052888.1"; havana_transcript "OTTMUST00000132359.1";
chr3	HAVANA	exon	89926459	89926648	0	-	.	gene_id "ENSMUSG00000042520.17"; transcript_id "ENSMUST00000196843.5"; gene_type "protein_coding"; gene_name "Ubap2l"; transcript_type "protein_coding"; transcript_name "Ubap2l-208"; exon_number 16; exon_id "ENSMUSE00000306876.4"; level 2; protein_id "ENSMUSP00000143459.2"; transcript_support_level "5"; mgi_id "MGI:1921633"; tag "basic"; tag "appris_alternative_1"; tag "CCDS"; ccdsid "CCDS79960.1"; havana_gene "OTTMUSG00000052888.1"; havana_transcript "OTTMUST00000132360.1";
chr3	HAVANA	CDS	89926459	89926648	0	-	1	gene_id "ENSMUSG00000042520.17"; transcript_id "ENSMUST00000196843.5"; gene_type "protein_coding"; gene_name "Ubap2l"; transcript_type "protein_coding"; transcript_name "Ubap2l-208"; exon_number 16; exon_id "ENSMUSE00000306876.4"; level 2; protein_id "ENSMUSP00000143459.2"; transcript_support_level "5"; mgi_id "MGI:1921633"; tag "basic"; tag "appris_alternative_1"; tag "CCDS"; ccdsid "CCDS79960.1"; havana_gene "OTTMUSG00000052888.1"; havana_transcript "OTTMUST00000132360.1";
chr3	HAVANA	exon	89926459	89926648	0	-	.	gene_id "ENSMUSG00000042520.17"; transcript_id "ENSMUST00000090908.11"; gene_type "protein_coding"; gene_name "Ubap2l"; transcript_type "protein_coding"; transcript_name "Ubap2l-203"; exon_number 15; exon_id "ENSMUSE00000306876.4"; level 2; protein_id "ENSMUSP00000088424.8"; transcript_support_level "1"; mgi_id "MGI:1921633"; tag "basic"; tag "appris_alternative_1"; tag "CCDS"; ccdsid "CCDS79959.1"; havana_gene "OTTMUSG00000052888.1"; havana_transcript "OTTMUST00000132363.1";
chr3	HAVANA	CDS	89926459	89926648	0	-	1	gene_id "ENSMUSG00000042520.17"; transcript_id "ENSMUST00000090908.11"; gene_type "protein_coding"; gene_name "Ubap2l"; transcript_type "protein_coding"; transcript_name "Ubap2l-203"; exon_number 15; exon_id "ENSMUSE00000306876.4"; level 2; protein_id "ENSMUSP00000088424.8"; transcript_support_level "1"; mgi_id "MGI:1921633"; tag "basic"; tag "appris_alternative_1"; tag "CCDS"; ccdsid "CCDS79959.1"; havana_gene "OTTMUSG00000052888.1"; havana_transcript "OTTMUST00000132363.1";
chr3	HAVANA	exon	89926459	89926648	0	-	.	gene_id "ENSMUSG00000042520.17"; transcript_id "ENSMUST00000197177.5"; gene_type "protein_coding"; gene_name "Ubap2l"; transcript_type "protein_coding"; transcript_name "Ubap2l-211"; exon_number 3; exon_id "ENSMUSE00000306876.4"; level 2; protein_id "ENSMUSP00000143246.2"; transcript_support_level "1"; mgi_id "MGI:1921633"; tag "mRNA_start_NF"; tag "cds_start_NF"; havana_gene "OTTMUSG00000052888.1"; havana_transcript "OTTMUST00000132364.1";
chr3	HAVANA	CDS	89926459	89926648	0	-	1	gene_id "ENSMUSG00000042520.17"; transcript_id "ENSMUST00000197177.5"; gene_type "protein_coding"; gene_name "Ubap2l"; transcript_type "protein_coding"; transcript_name "Ubap2l-211"; exon_number 3; exon_id "ENSMUSE00000306876.4"; level 2; protein_id "ENSMUSP00000143246.2"; transcript_support_level "1"; mgi_id "MGI:1921633"; tag "mRNA_start_NF"; tag "cds_start_NF"; havana_gene "OTTMUSG00000052888.1"; havana_transcript "OTTMUST00000132364.1";
chr3	HAVANA	exon	89926459	89926648	0	-	.	gene_id "ENSMUSG00000042520.17"; transcript_id "ENSMUST00000195995.5"; gene_type "protein_coding"; gene_name "Ubap2l"; transcript_type "protein_coding"; transcript_name "Ubap2l-204"; exon_number 16; exon_id "ENSMUSE00000306876.4"; level 2; protein_id "ENSMUSP00000143638.2"; transcript_support_level "1"; mgi_id "MGI:1921633"; tag "basic"; tag "appris_alternative_1"; tag "CCDS"; ccdsid "CCDS50965.1"; havana_gene "OTTMUSG00000052888.1"; havana_transcript "OTTMUST00000132365.1";
chr3	HAVANA	CDS	89926459	89926648	0	-	1	gene_id "ENSMUSG00000042520.17"; transcript_id "ENSMUST00000195995.5"; gene_type "protein_coding"; gene_name "Ubap2l"; transcript_type "protein_coding"; transcript_name "Ubap2l-204"; exon_number 16; exon_id "ENSMUSE00000306876.4"; level 2; protein_id "ENSMUSP00000143638.2"; transcript_support_level "1"; mgi_id "MGI:1921633"; tag "basic"; tag "appris_alternative_1"; tag "CCDS"; ccdsid "CCDS50965.1"; havana_gene "OTTMUSG00000052888.1"; havana_transcript "OTTMUST00000132365.1";
chr3	HAVANA	exon	89926459	89926648	0	-	.	gene_id "ENSMUSG00000042520.17"; transcript_id "ENSMUST00000199834.5"; gene_type "protein_coding"; gene_name "Ubap2l"; transcript_type "protein_coding"; transcript_name "Ubap2l-220"; exon_number 16; exon_id "ENSMUSE00000306876.4"; level 2; protein_id "ENSMUSP00000143254.2"; transcript_support_level "1"; mgi_id "MGI:1921633"; tag "alternative_5_UTR"; tag "basic"; tag "appris_alternative_1"; tag "CCDS"; ccdsid "CCDS50965.1"; havana_gene "OTTMUSG00000052888.1"; havana_transcript "OTTMUST00000132366.1";
chr3	HAVANA	CDS	89926459	89926648	0	-	1	gene_id "ENSMUSG00000042520.17"; transcript_id "ENSMUST00000199834.5"; gene_type "protein_coding"; gene_name "Ubap2l"; transcript_type "protein_coding"; transcript_name "Ubap2l-220"; exon_number 16; exon_id "ENSMUSE00000306876.4"; level 2; protein_id "ENSMUSP00000143254.2"; transcript_support_level "1"; mgi_id "MGI:1921633"; tag "alternative_5_UTR"; tag "basic"; tag "appris_alternative_1"; tag "CCDS"; ccdsid "CCDS50965.1"; havana_gene "OTTMUSG00000052888.1"; havana_transcript "OTTMUST00000132366.1";
chr3	HAVANA	exon	89926459	89926648	0	-	.	gene_id "ENSMUSG00000042520.17"; transcript_id "ENSMUST00000196568.5"; gene_type "protein_coding"; gene_name "Ubap2l"; transcript_type "retained_intron"; transcript_name "Ubap2l-205"; exon_number 16; exon_id "ENSMUSE00001351851.2"; level 2; transcript_support_level "1"; mgi_id "MGI:1921633"; havana_gene "OTTMUSG00000052888.1"; havana_transcript "OTTMUST00000132369.1";
chr3	ENSEMBL_gcm37	exon	89926459	89926648	9.04042400223935	-	.	gene_id "ENSMUSG00000042520.17"; transcript_id "ENSMUSG00000042520.17_tx_55"; exon_id "chr3_89926459_89926648_-"; exonnum "17"; txlen "4218";
chr3	ENSEMBL_gcm37	exon	89926459	89926648	8.05580940370618	-	.	gene_id "ENSMUSG00000042520.17"; transcript_id "ENSMUSG00000042520.17_tx_56"; exon_id "chr3_89926459_89926648_-"; exonnum "17"; txlen "4185";
chr3	HAVANA	exon	89926459	89927897	0	-	.	gene_id "ENSMUSG00000042520.17"; transcript_id "ENSMUST00000199612.5"; gene_type "protein_coding"; gene_name "Ubap2l"; transcript_type "retained_intron"; transcript_name "Ubap2l-219"; exon_number 1; exon_id "ENSMUSE00001346462.2"; level 2; transcript_support_level "1"; mgi_id "MGI:1921633"; havana_gene "OTTMUSG00000052888.1"; havana_transcript "OTTMUST00000132368.1";
chr3	HAVANA	exon	89927554	89928376	0	-	.	gene_id "ENSMUSG00000042520.17"; transcript_id "ENSMUST00000199301.2"; gene_type "protein_coding"; gene_name "Ubap2l"; transcript_type "retained_intron"; transcript_name "Ubap2l-218"; exon_number 5; exon_id "ENSMUSE00001353841.2"; level 2; transcript_support_level "1"; mgi_id "MGI:1921633"; havana_gene "OTTMUSG00000052888.1"; havana_transcript "OTTMUST00000132372.1";
chr3	HAVANA	transcript	89927554	89934745	0	-	.	gene_id "ENSMUSG00000042520.17"; transcript_id "ENSMUST00000199301.2"; gene_type "protein_coding"; gene_name "Ubap2l"; transcript_type "retained_intron"; transcript_name "Ubap2l-218"; level 2; transcript_support_level "1"; mgi_id "MGI:1921633"; havana_gene "OTTMUSG00000052888.1"; havana_transcript "OTTMUST00000132372.1";
chr3	HAVANA	exon	89928204	89928376	0	-	.	gene_id "ENSMUSG00000042520.17"; transcript_id "ENSMUST00000198322.5"; gene_type "protein_coding"; gene_name "Ubap2l"; transcript_type "protein_coding"; transcript_name "Ubap2l-215"; exon_number 14; exon_id "ENSMUSE00000986640.2"; level 2; protein_id "ENSMUSP00000142524.2"; transcript_support_level "1"; mgi_id "MGI:1921633"; tag "basic"; tag "appris_alternative_1"; tag "CCDS"; ccdsid "CCDS79958.1"; havana_gene "OTTMUSG00000052888.1"; havana_transcript "OTTMUST00000132357.1";
chr3	HAVANA	CDS	89928204	89928376	0	-	0	gene_id "ENSMUSG00000042520.17"; transcript_id "ENSMUST00000198322.5"; gene_type "protein_coding"; gene_name "Ubap2l"; transcript_type "protein_coding"; transcript_name "Ubap2l-215"; exon_number 14; exon_id "ENSMUSE00000986640.2"; level 2; protein_id "ENSMUSP00000142524.2"; transcript_support_level "1"; mgi_id "MGI:1921633"; tag "basic"; tag "appris_alternative_1"; tag "CCDS"; ccdsid "CCDS79958.1"; havana_gene "OTTMUSG00000052888.1"; havana_transcript "OTTMUST00000132357.1";
chr3	HAVANA	exon	89928204	89928376	0	-	.	gene_id "ENSMUSG00000042520.17"; transcript_id "ENSMUST00000029553.16"; gene_type "protein_coding"; gene_name "Ubap2l"; transcript_type "protein_coding"; transcript_name "Ubap2l-201"; exon_number 15; exon_id "ENSMUSE00000986640.2"; level 2; protein_id "ENSMUSP00000029553.10"; transcript_support_level "1"; mgi_id "MGI:1921633"; tag "basic"; tag "appris_alternative_1"; tag "CCDS"; ccdsid "CCDS38498.1"; havana_gene "OTTMUSG00000052888.1"; havana_transcript "OTTMUST00000132358.1";
chr3	HAVANA	CDS	89928204	89928376	0	-	0	gene_id "ENSMUSG00000042520.17"; transcript_id "ENSMUST00000029553.16"; gene_type "protein_coding"; gene_name "Ubap2l"; transcript_type "protein_coding"; transcript_name "Ubap2l-201"; exon_number 15; exon_id "ENSMUSE00000986640.2"; level 2; protein_id "ENSMUSP00000029553.10"; transcript_support_level "1"; mgi_id "MGI:1921633"; tag "basic"; tag "appris_alternative_1"; tag "CCDS"; ccdsid "CCDS38498.1"; havana_gene "OTTMUSG00000052888.1"; havana_transcript "OTTMUST00000132358.1";
chr3	HAVANA	exon	89928204	89928376	0	-	.	gene_id "ENSMUSG00000042520.17"; transcript_id "ENSMUST00000064639.15"; gene_type "protein_coding"; gene_name "Ubap2l"; transcript_type "protein_coding"; transcript_name "Ubap2l-202"; exon_number 15; exon_id "ENSMUSE00000986640.2"; level 2; protein_id "ENSMUSP00000066138.9"; transcript_support_level "1"; mgi_id "MGI:1921633"; tag "basic"; tag "Ensembl_canonical"; tag "GENCODE_Primary"; tag "appris_principal_4"; tag "CCDS"; ccdsid "CCDS50966.1"; havana_gene "OTTMUSG00000052888.1"; havana_transcript "OTTMUST00000132359.1";
chr3	HAVANA	CDS	89928204	89928376	0	-	0	gene_id "ENSMUSG00000042520.17"; transcript_id "ENSMUST00000064639.15"; gene_type "protein_coding"; gene_name "Ubap2l"; transcript_type "protein_coding"; transcript_name "Ubap2l-202"; exon_number 15; exon_id "ENSMUSE00000986640.2"; level 2; protein_id "ENSMUSP00000066138.9"; transcript_support_level "1"; mgi_id "MGI:1921633"; tag "basic"; tag "Ensembl_canonical"; tag "GENCODE_Primary"; tag "appris_principal_4"; tag "CCDS"; ccdsid "CCDS50966.1"; havana_gene "OTTMUSG00000052888.1"; havana_transcript "OTTMUST00000132359.1";
chr3	HAVANA	exon	89928204	89928376	0	-	.	gene_id "ENSMUSG00000042520.17"; transcript_id "ENSMUST00000196843.5"; gene_type "protein_coding"; gene_name "Ubap2l"; transcript_type "protein_coding"; transcript_name "Ubap2l-208"; exon_number 15; exon_id "ENSMUSE00000986640.2"; level 2; protein_id "ENSMUSP00000143459.2"; transcript_support_level "5"; mgi_id "MGI:1921633"; tag "basic"; tag "appris_alternative_1"; tag "CCDS"; ccdsid "CCDS79960.1"; havana_gene "OTTMUSG00000052888.1"; havana_transcript "OTTMUST00000132360.1";
chr3	HAVANA	CDS	89928204	89928376	0	-	0	gene_id "ENSMUSG00000042520.17"; transcript_id "ENSMUST00000196843.5"; gene_type "protein_coding"; gene_name "Ubap2l"; transcript_type "protein_coding"; transcript_name "Ubap2l-208"; exon_number 15; exon_id "ENSMUSE00000986640.2"; level 2; protein_id "ENSMUSP00000143459.2"; transcript_support_level "5"; mgi_id "MGI:1921633"; tag "basic"; tag "appris_alternative_1"; tag "CCDS"; ccdsid "CCDS79960.1"; havana_gene "OTTMUSG00000052888.1"; havana_transcript "OTTMUST00000132360.1";
chr3	HAVANA	exon	89928204	89928376	0	-	.	gene_id "ENSMUSG00000042520.17"; transcript_id "ENSMUST00000090908.11"; gene_type "protein_coding"; gene_name "Ubap2l"; transcript_type "protein_coding"; transcript_name "Ubap2l-203"; exon_number 14; exon_id "ENSMUSE00000986640.2"; level 2; protein_id "ENSMUSP00000088424.8"; transcript_support_level "1"; mgi_id "MGI:1921633"; tag "basic"; tag "appris_alternative_1"; tag "CCDS"; ccdsid "CCDS79959.1"; havana_gene "OTTMUSG00000052888.1"; havana_transcript "OTTMUST00000132363.1";
chr3	HAVANA	CDS	89928204	89928376	0	-	0	gene_id "ENSMUSG00000042520.17"; transcript_id "ENSMUST00000090908.11"; gene_type "protein_coding"; gene_name "Ubap2l"; transcript_type "protein_coding"; transcript_name "Ubap2l-203"; exon_number 14; exon_id "ENSMUSE00000986640.2"; level 2; protein_id "ENSMUSP00000088424.8"; transcript_support_level "1"; mgi_id "MGI:1921633"; tag "basic"; tag "appris_alternative_1"; tag "CCDS"; ccdsid "CCDS79959.1"; havana_gene "OTTMUSG00000052888.1"; havana_transcript "OTTMUST00000132363.1";
chr3	HAVANA	exon	89928204	89928376	0	-	.	gene_id "ENSMUSG00000042520.17"; transcript_id "ENSMUST00000197177.5"; gene_type "protein_coding"; gene_name "Ubap2l"; transcript_type "protein_coding"; transcript_name "Ubap2l-211"; exon_number 2; exon_id "ENSMUSE00000986640.2"; level 2; protein_id "ENSMUSP00000143246.2"; transcript_support_level "1"; mgi_id "MGI:1921633"; tag "mRNA_start_NF"; tag "cds_start_NF"; havana_gene "OTTMUSG00000052888.1"; havana_transcript "OTTMUST00000132364.1";
chr3	HAVANA	CDS	89928204	89928376	0	-	0	gene_id "ENSMUSG00000042520.17"; transcript_id "ENSMUST00000197177.5"; gene_type "protein_coding"; gene_name "Ubap2l"; transcript_type "protein_coding"; transcript_name "Ubap2l-211"; exon_number 2; exon_id "ENSMUSE00000986640.2"; level 2; protein_id "ENSMUSP00000143246.2"; transcript_support_level "1"; mgi_id "MGI:1921633"; tag "mRNA_start_NF"; tag "cds_start_NF"; havana_gene "OTTMUSG00000052888.1"; havana_transcript "OTTMUST00000132364.1";
chr3	HAVANA	exon	89928204	89928376	0	-	.	gene_id "ENSMUSG00000042520.17"; transcript_id "ENSMUST00000195995.5"; gene_type "protein_coding"; gene_name "Ubap2l"; transcript_type "protein_coding"; transcript_name "Ubap2l-204"; exon_number 15; exon_id "ENSMUSE00000986640.2"; level 2; protein_id "ENSMUSP00000143638.2"; transcript_support_level "1"; mgi_id "MGI:1921633"; tag "basic"; tag "appris_alternative_1"; tag "CCDS"; ccdsid "CCDS50965.1"; havana_gene "OTTMUSG00000052888.1"; havana_transcript "OTTMUST00000132365.1";
chr3	HAVANA	CDS	89928204	89928376	0	-	0	gene_id "ENSMUSG00000042520.17"; transcript_id "ENSMUST00000195995.5"; gene_type "protein_coding"; gene_name "Ubap2l"; transcript_type "protein_coding"; transcript_name "Ubap2l-204"; exon_number 15; exon_id "ENSMUSE00000986640.2"; level 2; protein_id "ENSMUSP00000143638.2"; transcript_support_level "1"; mgi_id "MGI:1921633"; tag "basic"; tag "appris_alternative_1"; tag "CCDS"; ccdsid "CCDS50965.1"; havana_gene "OTTMUSG00000052888.1"; havana_transcript "OTTMUST00000132365.1";
chr3	HAVANA	exon	89928204	89928376	0	-	.	gene_id "ENSMUSG00000042520.17"; transcript_id "ENSMUST00000199834.5"; gene_type "protein_coding"; gene_name "Ubap2l"; transcript_type "protein_coding"; transcript_name "Ubap2l-220"; exon_number 15; exon_id "ENSMUSE00000986640.2"; level 2; protein_id "ENSMUSP00000143254.2"; transcript_support_level "1"; mgi_id "MGI:1921633"; tag "alternative_5_UTR"; tag "basic"; tag "appris_alternative_1"; tag "CCDS"; ccdsid "CCDS50965.1"; havana_gene "OTTMUSG00000052888.1"; havana_transcript "OTTMUST00000132366.1";
chr3	HAVANA	CDS	89928204	89928376	0	-	0	gene_id "ENSMUSG00000042520.17"; transcript_id "ENSMUST00000199834.5"; gene_type "protein_coding"; gene_name "Ubap2l"; transcript_type "protein_coding"; transcript_name "Ubap2l-220"; exon_number 15; exon_id "ENSMUSE00000986640.2"; level 2; protein_id "ENSMUSP00000143254.2"; transcript_support_level "1"; mgi_id "MGI:1921633"; tag "alternative_5_UTR"; tag "basic"; tag "appris_alternative_1"; tag "CCDS"; ccdsid "CCDS50965.1"; havana_gene "OTTMUSG00000052888.1"; havana_transcript "OTTMUST00000132366.1";
chr3	HAVANA	exon	89928204	89928376	0	-	.	gene_id "ENSMUSG00000042520.17"; transcript_id "ENSMUST00000196568.5"; gene_type "protein_coding"; gene_name "Ubap2l"; transcript_type "retained_intron"; transcript_name "Ubap2l-205"; exon_number 15; exon_id "ENSMUSE00001355902.2"; level 2; transcript_support_level "1"; mgi_id "MGI:1921633"; havana_gene "OTTMUSG00000052888.1"; havana_transcript "OTTMUST00000132369.1";
chr3	ENSEMBL_gcm37	exon	89928204	89928376	9.04042400223935	-	.	gene_id "ENSMUSG00000042520.17"; transcript_id "ENSMUSG00000042520.17_tx_55"; exon_id "chr3_89928204_89928376_-"; exonnum "16"; txlen "4218";
chr3	ENSEMBL_gcm37	exon	89928204	89928376	8.05580940370618	-	.	gene_id "ENSMUSG00000042520.17"; transcript_id "ENSMUSG00000042520.17_tx_56"; exon_id "chr3_89928204_89928376_-"; exonnum "16"; txlen "4185";
chr3	HAVANA	exon	89928546	89928600	0	-	.	gene_id "ENSMUSG00000042520.17"; transcript_id "ENSMUST00000197177.5"; gene_type "protein_coding"; gene_name "Ubap2l"; transcript_type "protein_coding"; transcript_name "Ubap2l-211"; exon_number 1; exon_id "ENSMUSE00001347139.2"; level 2; protein_id "ENSMUSP00000143246.2"; transcript_support_level "1"; mgi_id "MGI:1921633"; tag "mRNA_start_NF"; tag "cds_start_NF"; havana_gene "OTTMUSG00000052888.1"; havana_transcript "OTTMUST00000132364.1";
chr3	HAVANA	CDS	89928546	89928600	0	-	1	gene_id "ENSMUSG00000042520.17"; transcript_id "ENSMUST00000197177.5"; gene_type "protein_coding"; gene_name "Ubap2l"; transcript_type "protein_coding"; transcript_name "Ubap2l-211"; exon_number 1; exon_id "ENSMUSE00001347139.2"; level 2; protein_id "ENSMUSP00000143246.2"; transcript_support_level "1"; mgi_id "MGI:1921633"; tag "mRNA_start_NF"; tag "cds_start_NF"; havana_gene "OTTMUSG00000052888.1"; havana_transcript "OTTMUST00000132364.1";
chr3	HAVANA	exon	89928546	89928823	0	-	.	gene_id "ENSMUSG00000042520.17"; transcript_id "ENSMUST00000198322.5"; gene_type "protein_coding"; gene_name "Ubap2l"; transcript_type "protein_coding"; transcript_name "Ubap2l-215"; exon_number 13; exon_id "ENSMUSE00000996945.2"; level 2; protein_id "ENSMUSP00000142524.2"; transcript_support_level "1"; mgi_id "MGI:1921633"; tag "basic"; tag "appris_alternative_1"; tag "CCDS"; ccdsid "CCDS79958.1"; havana_gene "OTTMUSG00000052888.1"; havana_transcript "OTTMUST00000132357.1";
chr3	HAVANA	CDS	89928546	89928823	0	-	2	gene_id "ENSMUSG00000042520.17"; transcript_id "ENSMUST00000198322.5"; gene_type "protein_coding"; gene_name "Ubap2l"; transcript_type "protein_coding"; transcript_name "Ubap2l-215"; exon_number 13; exon_id "ENSMUSE00000996945.2"; level 2; protein_id "ENSMUSP00000142524.2"; transcript_support_level "1"; mgi_id "MGI:1921633"; tag "basic"; tag "appris_alternative_1"; tag "CCDS"; ccdsid "CCDS79958.1"; havana_gene "OTTMUSG00000052888.1"; havana_transcript "OTTMUST00000132357.1";
chr3	HAVANA	exon	89928546	89928823	0	-	.	gene_id "ENSMUSG00000042520.17"; transcript_id "ENSMUST00000029553.16"; gene_type "protein_coding"; gene_name "Ubap2l"; transcript_type "protein_coding"; transcript_name "Ubap2l-201"; exon_number 14; exon_id "ENSMUSE00000996945.2"; level 2; protein_id "ENSMUSP00000029553.10"; transcript_support_level "1"; mgi_id "MGI:1921633"; tag "basic"; tag "appris_alternative_1"; tag "CCDS"; ccdsid "CCDS38498.1"; havana_gene "OTTMUSG00000052888.1"; havana_transcript "OTTMUST00000132358.1";
chr3	HAVANA	CDS	89928546	89928823	0	-	2	gene_id "ENSMUSG00000042520.17"; transcript_id "ENSMUST00000029553.16"; gene_type "protein_coding"; gene_name "Ubap2l"; transcript_type "protein_coding"; transcript_name "Ubap2l-201"; exon_number 14; exon_id "ENSMUSE00000996945.2"; level 2; protein_id "ENSMUSP00000029553.10"; transcript_support_level "1"; mgi_id "MGI:1921633"; tag "basic"; tag "appris_alternative_1"; tag "CCDS"; ccdsid "CCDS38498.1"; havana_gene "OTTMUSG00000052888.1"; havana_transcript "OTTMUST00000132358.1";
chr3	HAVANA	exon	89928546	89928823	0	-	.	gene_id "ENSMUSG00000042520.17"; transcript_id "ENSMUST00000064639.15"; gene_type "protein_coding"; gene_name "Ubap2l"; transcript_type "protein_coding"; transcript_name "Ubap2l-202"; exon_number 14; exon_id "ENSMUSE00000996945.2"; level 2; protein_id "ENSMUSP00000066138.9"; transcript_support_level "1"; mgi_id "MGI:1921633"; tag "basic"; tag "Ensembl_canonical"; tag "GENCODE_Primary"; tag "appris_principal_4"; tag "CCDS"; ccdsid "CCDS50966.1"; havana_gene "OTTMUSG00000052888.1"; havana_transcript "OTTMUST00000132359.1";
chr3	HAVANA	CDS	89928546	89928823	0	-	2	gene_id "ENSMUSG00000042520.17"; transcript_id "ENSMUST00000064639.15"; gene_type "protein_coding"; gene_name "Ubap2l"; transcript_type "protein_coding"; transcript_name "Ubap2l-202"; exon_number 14; exon_id "ENSMUSE00000996945.2"; level 2; protein_id "ENSMUSP00000066138.9"; transcript_support_level "1"; mgi_id "MGI:1921633"; tag "basic"; tag "Ensembl_canonical"; tag "GENCODE_Primary"; tag "appris_principal_4"; tag "CCDS"; ccdsid "CCDS50966.1"; havana_gene "OTTMUSG00000052888.1"; havana_transcript "OTTMUST00000132359.1";
chr3	HAVANA	exon	89928546	89928823	0	-	.	gene_id "ENSMUSG00000042520.17"; transcript_id "ENSMUST00000196843.5"; gene_type "protein_coding"; gene_name "Ubap2l"; transcript_type "protein_coding"; transcript_name "Ubap2l-208"; exon_number 14; exon_id "ENSMUSE00000996945.2"; level 2; protein_id "ENSMUSP00000143459.2"; transcript_support_level "5"; mgi_id "MGI:1921633"; tag "basic"; tag "appris_alternative_1"; tag "CCDS"; ccdsid "CCDS79960.1"; havana_gene "OTTMUSG00000052888.1"; havana_transcript "OTTMUST00000132360.1";
chr3	HAVANA	CDS	89928546	89928823	0	-	2	gene_id "ENSMUSG00000042520.17"; transcript_id "ENSMUST00000196843.5"; gene_type "protein_coding"; gene_name "Ubap2l"; transcript_type "protein_coding"; transcript_name "Ubap2l-208"; exon_number 14; exon_id "ENSMUSE00000996945.2"; level 2; protein_id "ENSMUSP00000143459.2"; transcript_support_level "5"; mgi_id "MGI:1921633"; tag "basic"; tag "appris_alternative_1"; tag "CCDS"; ccdsid "CCDS79960.1"; havana_gene "OTTMUSG00000052888.1"; havana_transcript "OTTMUST00000132360.1";
chr3	HAVANA	exon	89928546	89928823	0	-	.	gene_id "ENSMUSG00000042520.17"; transcript_id "ENSMUST00000090908.11"; gene_type "protein_coding"; gene_name "Ubap2l"; transcript_type "protein_coding"; transcript_name "Ubap2l-203"; exon_number 13; exon_id "ENSMUSE00000996945.2"; level 2; protein_id "ENSMUSP00000088424.8"; transcript_support_level "1"; mgi_id "MGI:1921633"; tag "basic"; tag "appris_alternative_1"; tag "CCDS"; ccdsid "CCDS79959.1"; havana_gene "OTTMUSG00000052888.1"; havana_transcript "OTTMUST00000132363.1";
chr3	HAVANA	CDS	89928546	89928823	0	-	2	gene_id "ENSMUSG00000042520.17"; transcript_id "ENSMUST00000090908.11"; gene_type "protein_coding"; gene_name "Ubap2l"; transcript_type "protein_coding"; transcript_name "Ubap2l-203"; exon_number 13; exon_id "ENSMUSE00000996945.2"; level 2; protein_id "ENSMUSP00000088424.8"; transcript_support_level "1"; mgi_id "MGI:1921633"; tag "basic"; tag "appris_alternative_1"; tag "CCDS"; ccdsid "CCDS79959.1"; havana_gene "OTTMUSG00000052888.1"; havana_transcript "OTTMUST00000132363.1";
chr3	HAVANA	exon	89928546	89928823	0	-	.	gene_id "ENSMUSG00000042520.17"; transcript_id "ENSMUST00000195995.5"; gene_type "protein_coding"; gene_name "Ubap2l"; transcript_type "protein_coding"; transcript_name "Ubap2l-204"; exon_number 14; exon_id "ENSMUSE00000996945.2"; level 2; protein_id "ENSMUSP00000143638.2"; transcript_support_level "1"; mgi_id "MGI:1921633"; tag "basic"; tag "appris_alternative_1"; tag "CCDS"; ccdsid "CCDS50965.1"; havana_gene "OTTMUSG00000052888.1"; havana_transcript "OTTMUST00000132365.1";
chr3	HAVANA	CDS	89928546	89928823	0	-	2	gene_id "ENSMUSG00000042520.17"; transcript_id "ENSMUST00000195995.5"; gene_type "protein_coding"; gene_name "Ubap2l"; transcript_type "protein_coding"; transcript_name "Ubap2l-204"; exon_number 14; exon_id "ENSMUSE00000996945.2"; level 2; protein_id "ENSMUSP00000143638.2"; transcript_support_level "1"; mgi_id "MGI:1921633"; tag "basic"; tag "appris_alternative_1"; tag "CCDS"; ccdsid "CCDS50965.1"; havana_gene "OTTMUSG00000052888.1"; havana_transcript "OTTMUST00000132365.1";
chr3	HAVANA	exon	89928546	89928823	0	-	.	gene_id "ENSMUSG00000042520.17"; transcript_id "ENSMUST00000199834.5"; gene_type "protein_coding"; gene_name "Ubap2l"; transcript_type "protein_coding"; transcript_name "Ubap2l-220"; exon_number 14; exon_id "ENSMUSE00000996945.2"; level 2; protein_id "ENSMUSP00000143254.2"; transcript_support_level "1"; mgi_id "MGI:1921633"; tag "alternative_5_UTR"; tag "basic"; tag "appris_alternative_1"; tag "CCDS"; ccdsid "CCDS50965.1"; havana_gene "OTTMUSG00000052888.1"; havana_transcript "OTTMUST00000132366.1";
chr3	HAVANA	CDS	89928546	89928823	0	-	2	gene_id "ENSMUSG00000042520.17"; transcript_id "ENSMUST00000199834.5"; gene_type "protein_coding"; gene_name "Ubap2l"; transcript_type "protein_coding"; transcript_name "Ubap2l-220"; exon_number 14; exon_id "ENSMUSE00000996945.2"; level 2; protein_id "ENSMUSP00000143254.2"; transcript_support_level "1"; mgi_id "MGI:1921633"; tag "alternative_5_UTR"; tag "basic"; tag "appris_alternative_1"; tag "CCDS"; ccdsid "CCDS50965.1"; havana_gene "OTTMUSG00000052888.1"; havana_transcript "OTTMUST00000132366.1";
chr3	HAVANA	exon	89928546	89928823	0	-	.	gene_id "ENSMUSG00000042520.17"; transcript_id "ENSMUST00000196568.5"; gene_type "protein_coding"; gene_name "Ubap2l"; transcript_type "retained_intron"; transcript_name "Ubap2l-205"; exon_number 14; exon_id "ENSMUSE00001354319.2"; level 2; transcript_support_level "1"; mgi_id "MGI:1921633"; havana_gene "OTTMUSG00000052888.1"; havana_transcript "OTTMUST00000132369.1";
chr3	HAVANA	exon	89928546	89928823	0	-	.	gene_id "ENSMUSG00000042520.17"; transcript_id "ENSMUST00000199301.2"; gene_type "protein_coding"; gene_name "Ubap2l"; transcript_type "retained_intron"; transcript_name "Ubap2l-218"; exon_number 4; exon_id "ENSMUSE00001354319.2"; level 2; transcript_support_level "1"; mgi_id "MGI:1921633"; havana_gene "OTTMUSG00000052888.1"; havana_transcript "OTTMUST00000132372.1";
chr3	ENSEMBL_gcm37	exon	89928546	89928823	9.04042400223935	-	.	gene_id "ENSMUSG00000042520.17"; transcript_id "ENSMUSG00000042520.17_tx_55"; exon_id "chr3_89928546_89928823_-"; exonnum "15"; txlen "4218";
chr3	ENSEMBL_gcm37	exon	89928546	89928823	8.05580940370618	-	.	gene_id "ENSMUSG00000042520.17"; transcript_id "ENSMUSG00000042520.17_tx_56"; exon_id "chr3_89928546_89928823_-"; exonnum "15"; txlen "4185";
chr3	HAVANA	transcript	89929340	89930737	0	-	.	gene_id "ENSMUSG00000042520.17"; transcript_id "ENSMUST00000196952.2"; gene_type "protein_coding"; gene_name "Ubap2l"; transcript_type "retained_intron"; transcript_name "Ubap2l-210"; level 2; transcript_support_level "NA"; mgi_id "MGI:1921633"; havana_gene "OTTMUSG00000052888.1"; havana_transcript "OTTMUST00000132373.1";
chr3	HAVANA	exon	89929340	89930737	0	-	.	gene_id "ENSMUSG00000042520.17"; transcript_id "ENSMUST00000196952.2"; gene_type "protein_coding"; gene_name "Ubap2l"; transcript_type "retained_intron"; transcript_name "Ubap2l-210"; exon_number 1; exon_id "ENSMUSE00001351054.2"; level 2; transcript_support_level "NA"; mgi_id "MGI:1921633"; havana_gene "OTTMUSG00000052888.1"; havana_transcript "OTTMUST00000132373.1";
chr3	HAVANA	exon	89930738	89930936	0	-	.	gene_id "ENSMUSG00000042520.17"; transcript_id "ENSMUST00000198322.5"; gene_type "protein_coding"; gene_name "Ubap2l"; transcript_type "protein_coding"; transcript_name "Ubap2l-215"; exon_number 12; exon_id "ENSMUSE00001040291.2"; level 2; protein_id "ENSMUSP00000142524.2"; transcript_support_level "1"; mgi_id "MGI:1921633"; tag "basic"; tag "appris_alternative_1"; tag "CCDS"; ccdsid "CCDS79958.1"; havana_gene "OTTMUSG00000052888.1"; havana_transcript "OTTMUST00000132357.1";
chr3	HAVANA	CDS	89930738	89930936	0	-	0	gene_id "ENSMUSG00000042520.17"; transcript_id "ENSMUST00000198322.5"; gene_type "protein_coding"; gene_name "Ubap2l"; transcript_type "protein_coding"; transcript_name "Ubap2l-215"; exon_number 12; exon_id "ENSMUSE00001040291.2"; level 2; protein_id "ENSMUSP00000142524.2"; transcript_support_level "1"; mgi_id "MGI:1921633"; tag "basic"; tag "appris_alternative_1"; tag "CCDS"; ccdsid "CCDS79958.1"; havana_gene "OTTMUSG00000052888.1"; havana_transcript "OTTMUST00000132357.1";
chr3	HAVANA	exon	89930738	89930936	0	-	.	gene_id "ENSMUSG00000042520.17"; transcript_id "ENSMUST00000029553.16"; gene_type "protein_coding"; gene_name "Ubap2l"; transcript_type "protein_coding"; transcript_name "Ubap2l-201"; exon_number 13; exon_id "ENSMUSE00001040291.2"; level 2; protein_id "ENSMUSP00000029553.10"; transcript_support_level "1"; mgi_id "MGI:1921633"; tag "basic"; tag "appris_alternative_1"; tag "CCDS"; ccdsid "CCDS38498.1"; havana_gene "OTTMUSG00000052888.1"; havana_transcript "OTTMUST00000132358.1";
chr3	HAVANA	CDS	89930738	89930936	0	-	0	gene_id "ENSMUSG00000042520.17"; transcript_id "ENSMUST00000029553.16"; gene_type "protein_coding"; gene_name "Ubap2l"; transcript_type "protein_coding"; transcript_name "Ubap2l-201"; exon_number 13; exon_id "ENSMUSE00001040291.2"; level 2; protein_id "ENSMUSP00000029553.10"; transcript_support_level "1"; mgi_id "MGI:1921633"; tag "basic"; tag "appris_alternative_1"; tag "CCDS"; ccdsid "CCDS38498.1"; havana_gene "OTTMUSG00000052888.1"; havana_transcript "OTTMUST00000132358.1";
chr3	HAVANA	exon	89930738	89930936	0	-	.	gene_id "ENSMUSG00000042520.17"; transcript_id "ENSMUST00000064639.15"; gene_type "protein_coding"; gene_name "Ubap2l"; transcript_type "protein_coding"; transcript_name "Ubap2l-202"; exon_number 13; exon_id "ENSMUSE00001040291.2"; level 2; protein_id "ENSMUSP00000066138.9"; transcript_support_level "1"; mgi_id "MGI:1921633"; tag "basic"; tag "Ensembl_canonical"; tag "GENCODE_Primary"; tag "appris_principal_4"; tag "CCDS"; ccdsid "CCDS50966.1"; havana_gene "OTTMUSG00000052888.1"; havana_transcript "OTTMUST00000132359.1";
chr3	HAVANA	CDS	89930738	89930936	0	-	0	gene_id "ENSMUSG00000042520.17"; transcript_id "ENSMUST00000064639.15"; gene_type "protein_coding"; gene_name "Ubap2l"; transcript_type "protein_coding"; transcript_name "Ubap2l-202"; exon_number 13; exon_id "ENSMUSE00001040291.2"; level 2; protein_id "ENSMUSP00000066138.9"; transcript_support_level "1"; mgi_id "MGI:1921633"; tag "basic"; tag "Ensembl_canonical"; tag "GENCODE_Primary"; tag "appris_principal_4"; tag "CCDS"; ccdsid "CCDS50966.1"; havana_gene "OTTMUSG00000052888.1"; havana_transcript "OTTMUST00000132359.1";
chr3	HAVANA	exon	89930738	89930936	0	-	.	gene_id "ENSMUSG00000042520.17"; transcript_id "ENSMUST00000196843.5"; gene_type "protein_coding"; gene_name "Ubap2l"; transcript_type "protein_coding"; transcript_name "Ubap2l-208"; exon_number 13; exon_id "ENSMUSE00001040291.2"; level 2; protein_id "ENSMUSP00000143459.2"; transcript_support_level "5"; mgi_id "MGI:1921633"; tag "basic"; tag "appris_alternative_1"; tag "CCDS"; ccdsid "CCDS79960.1"; havana_gene "OTTMUSG00000052888.1"; havana_transcript "OTTMUST00000132360.1";
chr3	HAVANA	CDS	89930738	89930936	0	-	0	gene_id "ENSMUSG00000042520.17"; transcript_id "ENSMUST00000196843.5"; gene_type "protein_coding"; gene_name "Ubap2l"; transcript_type "protein_coding"; transcript_name "Ubap2l-208"; exon_number 13; exon_id "ENSMUSE00001040291.2"; level 2; protein_id "ENSMUSP00000143459.2"; transcript_support_level "5"; mgi_id "MGI:1921633"; tag "basic"; tag "appris_alternative_1"; tag "CCDS"; ccdsid "CCDS79960.1"; havana_gene "OTTMUSG00000052888.1"; havana_transcript "OTTMUST00000132360.1";
chr3	HAVANA	exon	89930738	89930936	0	-	.	gene_id "ENSMUSG00000042520.17"; transcript_id "ENSMUST00000090908.11"; gene_type "protein_coding"; gene_name "Ubap2l"; transcript_type "protein_coding"; transcript_name "Ubap2l-203"; exon_number 12; exon_id "ENSMUSE00001040291.2"; level 2; protein_id "ENSMUSP00000088424.8"; transcript_support_level "1"; mgi_id "MGI:1921633"; tag "basic"; tag "appris_alternative_1"; tag "CCDS"; ccdsid "CCDS79959.1"; havana_gene "OTTMUSG00000052888.1"; havana_transcript "OTTMUST00000132363.1";
chr3	HAVANA	CDS	89930738	89930936	0	-	0	gene_id "ENSMUSG00000042520.17"; transcript_id "ENSMUST00000090908.11"; gene_type "protein_coding"; gene_name "Ubap2l"; transcript_type "protein_coding"; transcript_name "Ubap2l-203"; exon_number 12; exon_id "ENSMUSE00001040291.2"; level 2; protein_id "ENSMUSP00000088424.8"; transcript_support_level "1"; mgi_id "MGI:1921633"; tag "basic"; tag "appris_alternative_1"; tag "CCDS"; ccdsid "CCDS79959.1"; havana_gene "OTTMUSG00000052888.1"; havana_transcript "OTTMUST00000132363.1";
chr3	HAVANA	exon	89930738	89930936	0	-	.	gene_id "ENSMUSG00000042520.17"; transcript_id "ENSMUST00000195995.5"; gene_type "protein_coding"; gene_name "Ubap2l"; transcript_type "protein_coding"; transcript_name "Ubap2l-204"; exon_number 13; exon_id "ENSMUSE00001040291.2"; level 2; protein_id "ENSMUSP00000143638.2"; transcript_support_level "1"; mgi_id "MGI:1921633"; tag "basic"; tag "appris_alternative_1"; tag "CCDS"; ccdsid "CCDS50965.1"; havana_gene "OTTMUSG00000052888.1"; havana_transcript "OTTMUST00000132365.1";
chr3	HAVANA	CDS	89930738	89930936	0	-	0	gene_id "ENSMUSG00000042520.17"; transcript_id "ENSMUST00000195995.5"; gene_type "protein_coding"; gene_name "Ubap2l"; transcript_type "protein_coding"; transcript_name "Ubap2l-204"; exon_number 13; exon_id "ENSMUSE00001040291.2"; level 2; protein_id "ENSMUSP00000143638.2"; transcript_support_level "1"; mgi_id "MGI:1921633"; tag "basic"; tag "appris_alternative_1"; tag "CCDS"; ccdsid "CCDS50965.1"; havana_gene "OTTMUSG00000052888.1"; havana_transcript "OTTMUST00000132365.1";
chr3	HAVANA	exon	89930738	89930936	0	-	.	gene_id "ENSMUSG00000042520.17"; transcript_id "ENSMUST00000199834.5"; gene_type "protein_coding"; gene_name "Ubap2l"; transcript_type "protein_coding"; transcript_name "Ubap2l-220"; exon_number 13; exon_id "ENSMUSE00001040291.2"; level 2; protein_id "ENSMUSP00000143254.2"; transcript_support_level "1"; mgi_id "MGI:1921633"; tag "alternative_5_UTR"; tag "basic"; tag "appris_alternative_1"; tag "CCDS"; ccdsid "CCDS50965.1"; havana_gene "OTTMUSG00000052888.1"; havana_transcript "OTTMUST00000132366.1";
chr3	HAVANA	CDS	89930738	89930936	0	-	0	gene_id "ENSMUSG00000042520.17"; transcript_id "ENSMUST00000199834.5"; gene_type "protein_coding"; gene_name "Ubap2l"; transcript_type "protein_coding"; transcript_name "Ubap2l-220"; exon_number 13; exon_id "ENSMUSE00001040291.2"; level 2; protein_id "ENSMUSP00000143254.2"; transcript_support_level "1"; mgi_id "MGI:1921633"; tag "alternative_5_UTR"; tag "basic"; tag "appris_alternative_1"; tag "CCDS"; ccdsid "CCDS50965.1"; havana_gene "OTTMUSG00000052888.1"; havana_transcript "OTTMUST00000132366.1";
chr3	HAVANA	exon	89930738	89930936	0	-	.	gene_id "ENSMUSG00000042520.17"; transcript_id "ENSMUST00000196568.5"; gene_type "protein_coding"; gene_name "Ubap2l"; transcript_type "retained_intron"; transcript_name "Ubap2l-205"; exon_number 13; exon_id "ENSMUSE00001356664.2"; level 2; transcript_support_level "1"; mgi_id "MGI:1921633"; havana_gene "OTTMUSG00000052888.1"; havana_transcript "OTTMUST00000132369.1";
chr3	HAVANA	exon	89930738	89930936	0	-	.	gene_id "ENSMUSG00000042520.17"; transcript_id "ENSMUST00000199301.2"; gene_type "protein_coding"; gene_name "Ubap2l"; transcript_type "retained_intron"; transcript_name "Ubap2l-218"; exon_number 3; exon_id "ENSMUSE00001356664.2"; level 2; transcript_support_level "1"; mgi_id "MGI:1921633"; havana_gene "OTTMUSG00000052888.1"; havana_transcript "OTTMUST00000132372.1";
chr3	ENSEMBL_gcm37	exon	89930738	89930936	9.04042400223935	-	.	gene_id "ENSMUSG00000042520.17"; transcript_id "ENSMUSG00000042520.17_tx_55"; exon_id "chr3_89930738_89930936_-"; exonnum "14"; txlen "4218";
chr3	ENSEMBL_gcm37	exon	89930738	89930936	8.05580940370618	-	.	gene_id "ENSMUSG00000042520.17"; transcript_id "ENSMUSG00000042520.17_tx_56"; exon_id "chr3_89930738_89930936_-"; exonnum "14"; txlen "4185";
chr3	HAVANA	exon	89932370	89932541	0	-	.	gene_id "ENSMUSG00000042520.17"; transcript_id "ENSMUST00000198322.5"; gene_type "protein_coding"; gene_name "Ubap2l"; transcript_type "protein_coding"; transcript_name "Ubap2l-215"; exon_number 11; exon_id "ENSMUSE00001059863.2"; level 2; protein_id "ENSMUSP00000142524.2"; transcript_support_level "1"; mgi_id "MGI:1921633"; tag "basic"; tag "appris_alternative_1"; tag "CCDS"; ccdsid "CCDS79958.1"; havana_gene "OTTMUSG00000052888.1"; havana_transcript "OTTMUST00000132357.1";
chr3	HAVANA	CDS	89932370	89932541	0	-	1	gene_id "ENSMUSG00000042520.17"; transcript_id "ENSMUST00000198322.5"; gene_type "protein_coding"; gene_name "Ubap2l"; transcript_type "protein_coding"; transcript_name "Ubap2l-215"; exon_number 11; exon_id "ENSMUSE00001059863.2"; level 2; protein_id "ENSMUSP00000142524.2"; transcript_support_level "1"; mgi_id "MGI:1921633"; tag "basic"; tag "appris_alternative_1"; tag "CCDS"; ccdsid "CCDS79958.1"; havana_gene "OTTMUSG00000052888.1"; havana_transcript "OTTMUST00000132357.1";
chr3	HAVANA	exon	89932370	89932541	0	-	.	gene_id "ENSMUSG00000042520.17"; transcript_id "ENSMUST00000029553.16"; gene_type "protein_coding"; gene_name "Ubap2l"; transcript_type "protein_coding"; transcript_name "Ubap2l-201"; exon_number 12; exon_id "ENSMUSE00001059863.2"; level 2; protein_id "ENSMUSP00000029553.10"; transcript_support_level "1"; mgi_id "MGI:1921633"; tag "basic"; tag "appris_alternative_1"; tag "CCDS"; ccdsid "CCDS38498.1"; havana_gene "OTTMUSG00000052888.1"; havana_transcript "OTTMUST00000132358.1";
chr3	HAVANA	CDS	89932370	89932541	0	-	1	gene_id "ENSMUSG00000042520.17"; transcript_id "ENSMUST00000029553.16"; gene_type "protein_coding"; gene_name "Ubap2l"; transcript_type "protein_coding"; transcript_name "Ubap2l-201"; exon_number 12; exon_id "ENSMUSE00001059863.2"; level 2; protein_id "ENSMUSP00000029553.10"; transcript_support_level "1"; mgi_id "MGI:1921633"; tag "basic"; tag "appris_alternative_1"; tag "CCDS"; ccdsid "CCDS38498.1"; havana_gene "OTTMUSG00000052888.1"; havana_transcript "OTTMUST00000132358.1";
chr3	HAVANA	exon	89932370	89932541	0	-	.	gene_id "ENSMUSG00000042520.17"; transcript_id "ENSMUST00000064639.15"; gene_type "protein_coding"; gene_name "Ubap2l"; transcript_type "protein_coding"; transcript_name "Ubap2l-202"; exon_number 12; exon_id "ENSMUSE00001059863.2"; level 2; protein_id "ENSMUSP00000066138.9"; transcript_support_level "1"; mgi_id "MGI:1921633"; tag "basic"; tag "Ensembl_canonical"; tag "GENCODE_Primary"; tag "appris_principal_4"; tag "CCDS"; ccdsid "CCDS50966.1"; havana_gene "OTTMUSG00000052888.1"; havana_transcript "OTTMUST00000132359.1";
chr3	HAVANA	CDS	89932370	89932541	0	-	1	gene_id "ENSMUSG00000042520.17"; transcript_id "ENSMUST00000064639.15"; gene_type "protein_coding"; gene_name "Ubap2l"; transcript_type "protein_coding"; transcript_name "Ubap2l-202"; exon_number 12; exon_id "ENSMUSE00001059863.2"; level 2; protein_id "ENSMUSP00000066138.9"; transcript_support_level "1"; mgi_id "MGI:1921633"; tag "basic"; tag "Ensembl_canonical"; tag "GENCODE_Primary"; tag "appris_principal_4"; tag "CCDS"; ccdsid "CCDS50966.1"; havana_gene "OTTMUSG00000052888.1"; havana_transcript "OTTMUST00000132359.1";
chr3	HAVANA	exon	89932370	89932541	0	-	.	gene_id "ENSMUSG00000042520.17"; transcript_id "ENSMUST00000196843.5"; gene_type "protein_coding"; gene_name "Ubap2l"; transcript_type "protein_coding"; transcript_name "Ubap2l-208"; exon_number 12; exon_id "ENSMUSE00001059863.2"; level 2; protein_id "ENSMUSP00000143459.2"; transcript_support_level "5"; mgi_id "MGI:1921633"; tag "basic"; tag "appris_alternative_1"; tag "CCDS"; ccdsid "CCDS79960.1"; havana_gene "OTTMUSG00000052888.1"; havana_transcript "OTTMUST00000132360.1";
chr3	HAVANA	CDS	89932370	89932541	0	-	1	gene_id "ENSMUSG00000042520.17"; transcript_id "ENSMUST00000196843.5"; gene_type "protein_coding"; gene_name "Ubap2l"; transcript_type "protein_coding"; transcript_name "Ubap2l-208"; exon_number 12; exon_id "ENSMUSE00001059863.2"; level 2; protein_id "ENSMUSP00000143459.2"; transcript_support_level "5"; mgi_id "MGI:1921633"; tag "basic"; tag "appris_alternative_1"; tag "CCDS"; ccdsid "CCDS79960.1"; havana_gene "OTTMUSG00000052888.1"; havana_transcript "OTTMUST00000132360.1";
chr3	HAVANA	exon	89932370	89932541	0	-	.	gene_id "ENSMUSG00000042520.17"; transcript_id "ENSMUST00000090908.11"; gene_type "protein_coding"; gene_name "Ubap2l"; transcript_type "protein_coding"; transcript_name "Ubap2l-203"; exon_number 11; exon_id "ENSMUSE00001059863.2"; level 2; protein_id "ENSMUSP00000088424.8"; transcript_support_level "1"; mgi_id "MGI:1921633"; tag "basic"; tag "appris_alternative_1"; tag "CCDS"; ccdsid "CCDS79959.1"; havana_gene "OTTMUSG00000052888.1"; havana_transcript "OTTMUST00000132363.1";
chr3	HAVANA	CDS	89932370	89932541	0	-	1	gene_id "ENSMUSG00000042520.17"; transcript_id "ENSMUST00000090908.11"; gene_type "protein_coding"; gene_name "Ubap2l"; transcript_type "protein_coding"; transcript_name "Ubap2l-203"; exon_number 11; exon_id "ENSMUSE00001059863.2"; level 2; protein_id "ENSMUSP00000088424.8"; transcript_support_level "1"; mgi_id "MGI:1921633"; tag "basic"; tag "appris_alternative_1"; tag "CCDS"; ccdsid "CCDS79959.1"; havana_gene "OTTMUSG00000052888.1"; havana_transcript "OTTMUST00000132363.1";
chr3	HAVANA	exon	89932370	89932541	0	-	.	gene_id "ENSMUSG00000042520.17"; transcript_id "ENSMUST00000195995.5"; gene_type "protein_coding"; gene_name "Ubap2l"; transcript_type "protein_coding"; transcript_name "Ubap2l-204"; exon_number 12; exon_id "ENSMUSE00001059863.2"; level 2; protein_id "ENSMUSP00000143638.2"; transcript_support_level "1"; mgi_id "MGI:1921633"; tag "basic"; tag "appris_alternative_1"; tag "CCDS"; ccdsid "CCDS50965.1"; havana_gene "OTTMUSG00000052888.1"; havana_transcript "OTTMUST00000132365.1";
chr3	HAVANA	CDS	89932370	89932541	0	-	1	gene_id "ENSMUSG00000042520.17"; transcript_id "ENSMUST00000195995.5"; gene_type "protein_coding"; gene_name "Ubap2l"; transcript_type "protein_coding"; transcript_name "Ubap2l-204"; exon_number 12; exon_id "ENSMUSE00001059863.2"; level 2; protein_id "ENSMUSP00000143638.2"; transcript_support_level "1"; mgi_id "MGI:1921633"; tag "basic"; tag "appris_alternative_1"; tag "CCDS"; ccdsid "CCDS50965.1"; havana_gene "OTTMUSG00000052888.1"; havana_transcript "OTTMUST00000132365.1";
chr3	HAVANA	exon	89932370	89932541	0	-	.	gene_id "ENSMUSG00000042520.17"; transcript_id "ENSMUST00000199834.5"; gene_type "protein_coding"; gene_name "Ubap2l"; transcript_type "protein_coding"; transcript_name "Ubap2l-220"; exon_number 12; exon_id "ENSMUSE00001059863.2"; level 2; protein_id "ENSMUSP00000143254.2"; transcript_support_level "1"; mgi_id "MGI:1921633"; tag "alternative_5_UTR"; tag "basic"; tag "appris_alternative_1"; tag "CCDS"; ccdsid "CCDS50965.1"; havana_gene "OTTMUSG00000052888.1"; havana_transcript "OTTMUST00000132366.1";
chr3	HAVANA	CDS	89932370	89932541	0	-	1	gene_id "ENSMUSG00000042520.17"; transcript_id "ENSMUST00000199834.5"; gene_type "protein_coding"; gene_name "Ubap2l"; transcript_type "protein_coding"; transcript_name "Ubap2l-220"; exon_number 12; exon_id "ENSMUSE00001059863.2"; level 2; protein_id "ENSMUSP00000143254.2"; transcript_support_level "1"; mgi_id "MGI:1921633"; tag "alternative_5_UTR"; tag "basic"; tag "appris_alternative_1"; tag "CCDS"; ccdsid "CCDS50965.1"; havana_gene "OTTMUSG00000052888.1"; havana_transcript "OTTMUST00000132366.1";
chr3	HAVANA	exon	89932370	89932541	0	-	.	gene_id "ENSMUSG00000042520.17"; transcript_id "ENSMUST00000196568.5"; gene_type "protein_coding"; gene_name "Ubap2l"; transcript_type "retained_intron"; transcript_name "Ubap2l-205"; exon_number 12; exon_id "ENSMUSE00001355617.2"; level 2; transcript_support_level "1"; mgi_id "MGI:1921633"; havana_gene "OTTMUSG00000052888.1"; havana_transcript "OTTMUST00000132369.1";
chr3	HAVANA	exon	89932370	89932541	0	-	.	gene_id "ENSMUSG00000042520.17"; transcript_id "ENSMUST00000199301.2"; gene_type "protein_coding"; gene_name "Ubap2l"; transcript_type "retained_intron"; transcript_name "Ubap2l-218"; exon_number 2; exon_id "ENSMUSE00001355617.2"; level 2; transcript_support_level "1"; mgi_id "MGI:1921633"; havana_gene "OTTMUSG00000052888.1"; havana_transcript "OTTMUST00000132372.1";
chr3	ENSEMBL_gcm37	exon	89932370	89932541	9.04042400223935	-	.	gene_id "ENSMUSG00000042520.17"; transcript_id "ENSMUSG00000042520.17_tx_55"; exon_id "chr3_89932370_89932541_-"; exonnum "13"; txlen "4218";
chr3	ENSEMBL_gcm37	exon	89932370	89932541	8.05580940370618	-	.	gene_id "ENSMUSG00000042520.17"; transcript_id "ENSMUSG00000042520.17_tx_56"; exon_id "chr3_89932370_89932541_-"; exonnum "13"; txlen "4185";
chr3	HAVANA	exon	89933900	89933985	0	-	.	gene_id "ENSMUSG00000042520.17"; transcript_id "ENSMUST00000198322.5"; gene_type "protein_coding"; gene_name "Ubap2l"; transcript_type "protein_coding"; transcript_name "Ubap2l-215"; exon_number 10; exon_id "ENSMUSE00001013668.2"; level 2; protein_id "ENSMUSP00000142524.2"; transcript_support_level "1"; mgi_id "MGI:1921633"; tag "basic"; tag "appris_alternative_1"; tag "CCDS"; ccdsid "CCDS79958.1"; havana_gene "OTTMUSG00000052888.1"; havana_transcript "OTTMUST00000132357.1";
chr3	HAVANA	CDS	89933900	89933985	0	-	0	gene_id "ENSMUSG00000042520.17"; transcript_id "ENSMUST00000198322.5"; gene_type "protein_coding"; gene_name "Ubap2l"; transcript_type "protein_coding"; transcript_name "Ubap2l-215"; exon_number 10; exon_id "ENSMUSE00001013668.2"; level 2; protein_id "ENSMUSP00000142524.2"; transcript_support_level "1"; mgi_id "MGI:1921633"; tag "basic"; tag "appris_alternative_1"; tag "CCDS"; ccdsid "CCDS79958.1"; havana_gene "OTTMUSG00000052888.1"; havana_transcript "OTTMUST00000132357.1";
chr3	HAVANA	exon	89933900	89933985	0	-	.	gene_id "ENSMUSG00000042520.17"; transcript_id "ENSMUST00000029553.16"; gene_type "protein_coding"; gene_name "Ubap2l"; transcript_type "protein_coding"; transcript_name "Ubap2l-201"; exon_number 11; exon_id "ENSMUSE00001013668.2"; level 2; protein_id "ENSMUSP00000029553.10"; transcript_support_level "1"; mgi_id "MGI:1921633"; tag "basic"; tag "appris_alternative_1"; tag "CCDS"; ccdsid "CCDS38498.1"; havana_gene "OTTMUSG00000052888.1"; havana_transcript "OTTMUST00000132358.1";
chr3	HAVANA	CDS	89933900	89933985	0	-	0	gene_id "ENSMUSG00000042520.17"; transcript_id "ENSMUST00000029553.16"; gene_type "protein_coding"; gene_name "Ubap2l"; transcript_type "protein_coding"; transcript_name "Ubap2l-201"; exon_number 11; exon_id "ENSMUSE00001013668.2"; level 2; protein_id "ENSMUSP00000029553.10"; transcript_support_level "1"; mgi_id "MGI:1921633"; tag "basic"; tag "appris_alternative_1"; tag "CCDS"; ccdsid "CCDS38498.1"; havana_gene "OTTMUSG00000052888.1"; havana_transcript "OTTMUST00000132358.1";
chr3	HAVANA	exon	89933900	89933985	0	-	.	gene_id "ENSMUSG00000042520.17"; transcript_id "ENSMUST00000064639.15"; gene_type "protein_coding"; gene_name "Ubap2l"; transcript_type "protein_coding"; transcript_name "Ubap2l-202"; exon_number 11; exon_id "ENSMUSE00001013668.2"; level 2; protein_id "ENSMUSP00000066138.9"; transcript_support_level "1"; mgi_id "MGI:1921633"; tag "basic"; tag "Ensembl_canonical"; tag "GENCODE_Primary"; tag "appris_principal_4"; tag "CCDS"; ccdsid "CCDS50966.1"; havana_gene "OTTMUSG00000052888.1"; havana_transcript "OTTMUST00000132359.1";
chr3	HAVANA	CDS	89933900	89933985	0	-	0	gene_id "ENSMUSG00000042520.17"; transcript_id "ENSMUST00000064639.15"; gene_type "protein_coding"; gene_name "Ubap2l"; transcript_type "protein_coding"; transcript_name "Ubap2l-202"; exon_number 11; exon_id "ENSMUSE00001013668.2"; level 2; protein_id "ENSMUSP00000066138.9"; transcript_support_level "1"; mgi_id "MGI:1921633"; tag "basic"; tag "Ensembl_canonical"; tag "GENCODE_Primary"; tag "appris_principal_4"; tag "CCDS"; ccdsid "CCDS50966.1"; havana_gene "OTTMUSG00000052888.1"; havana_transcript "OTTMUST00000132359.1";
chr3	HAVANA	exon	89933900	89933985	0	-	.	gene_id "ENSMUSG00000042520.17"; transcript_id "ENSMUST00000196843.5"; gene_type "protein_coding"; gene_name "Ubap2l"; transcript_type "protein_coding"; transcript_name "Ubap2l-208"; exon_number 11; exon_id "ENSMUSE00001013668.2"; level 2; protein_id "ENSMUSP00000143459.2"; transcript_support_level "5"; mgi_id "MGI:1921633"; tag "basic"; tag "appris_alternative_1"; tag "CCDS"; ccdsid "CCDS79960.1"; havana_gene "OTTMUSG00000052888.1"; havana_transcript "OTTMUST00000132360.1";
chr3	HAVANA	CDS	89933900	89933985	0	-	0	gene_id "ENSMUSG00000042520.17"; transcript_id "ENSMUST00000196843.5"; gene_type "protein_coding"; gene_name "Ubap2l"; transcript_type "protein_coding"; transcript_name "Ubap2l-208"; exon_number 11; exon_id "ENSMUSE00001013668.2"; level 2; protein_id "ENSMUSP00000143459.2"; transcript_support_level "5"; mgi_id "MGI:1921633"; tag "basic"; tag "appris_alternative_1"; tag "CCDS"; ccdsid "CCDS79960.1"; havana_gene "OTTMUSG00000052888.1"; havana_transcript "OTTMUST00000132360.1";
chr3	HAVANA	exon	89933900	89933985	0	-	.	gene_id "ENSMUSG00000042520.17"; transcript_id "ENSMUST00000090908.11"; gene_type "protein_coding"; gene_name "Ubap2l"; transcript_type "protein_coding"; transcript_name "Ubap2l-203"; exon_number 10; exon_id "ENSMUSE00001013668.2"; level 2; protein_id "ENSMUSP00000088424.8"; transcript_support_level "1"; mgi_id "MGI:1921633"; tag "basic"; tag "appris_alternative_1"; tag "CCDS"; ccdsid "CCDS79959.1"; havana_gene "OTTMUSG00000052888.1"; havana_transcript "OTTMUST00000132363.1";
chr3	HAVANA	CDS	89933900	89933985	0	-	0	gene_id "ENSMUSG00000042520.17"; transcript_id "ENSMUST00000090908.11"; gene_type "protein_coding"; gene_name "Ubap2l"; transcript_type "protein_coding"; transcript_name "Ubap2l-203"; exon_number 10; exon_id "ENSMUSE00001013668.2"; level 2; protein_id "ENSMUSP00000088424.8"; transcript_support_level "1"; mgi_id "MGI:1921633"; tag "basic"; tag "appris_alternative_1"; tag "CCDS"; ccdsid "CCDS79959.1"; havana_gene "OTTMUSG00000052888.1"; havana_transcript "OTTMUST00000132363.1";
chr3	HAVANA	exon	89933900	89933985	0	-	.	gene_id "ENSMUSG00000042520.17"; transcript_id "ENSMUST00000195995.5"; gene_type "protein_coding"; gene_name "Ubap2l"; transcript_type "protein_coding"; transcript_name "Ubap2l-204"; exon_number 11; exon_id "ENSMUSE00001013668.2"; level 2; protein_id "ENSMUSP00000143638.2"; transcript_support_level "1"; mgi_id "MGI:1921633"; tag "basic"; tag "appris_alternative_1"; tag "CCDS"; ccdsid "CCDS50965.1"; havana_gene "OTTMUSG00000052888.1"; havana_transcript "OTTMUST00000132365.1";
chr3	HAVANA	CDS	89933900	89933985	0	-	0	gene_id "ENSMUSG00000042520.17"; transcript_id "ENSMUST00000195995.5"; gene_type "protein_coding"; gene_name "Ubap2l"; transcript_type "protein_coding"; transcript_name "Ubap2l-204"; exon_number 11; exon_id "ENSMUSE00001013668.2"; level 2; protein_id "ENSMUSP00000143638.2"; transcript_support_level "1"; mgi_id "MGI:1921633"; tag "basic"; tag "appris_alternative_1"; tag "CCDS"; ccdsid "CCDS50965.1"; havana_gene "OTTMUSG00000052888.1"; havana_transcript "OTTMUST00000132365.1";
chr3	HAVANA	exon	89933900	89933985	0	-	.	gene_id "ENSMUSG00000042520.17"; transcript_id "ENSMUST00000199834.5"; gene_type "protein_coding"; gene_name "Ubap2l"; transcript_type "protein_coding"; transcript_name "Ubap2l-220"; exon_number 11; exon_id "ENSMUSE00001013668.2"; level 2; protein_id "ENSMUSP00000143254.2"; transcript_support_level "1"; mgi_id "MGI:1921633"; tag "alternative_5_UTR"; tag "basic"; tag "appris_alternative_1"; tag "CCDS"; ccdsid "CCDS50965.1"; havana_gene "OTTMUSG00000052888.1"; havana_transcript "OTTMUST00000132366.1";
chr3	HAVANA	CDS	89933900	89933985	0	-	0	gene_id "ENSMUSG00000042520.17"; transcript_id "ENSMUST00000199834.5"; gene_type "protein_coding"; gene_name "Ubap2l"; transcript_type "protein_coding"; transcript_name "Ubap2l-220"; exon_number 11; exon_id "ENSMUSE00001013668.2"; level 2; protein_id "ENSMUSP00000143254.2"; transcript_support_level "1"; mgi_id "MGI:1921633"; tag "alternative_5_UTR"; tag "basic"; tag "appris_alternative_1"; tag "CCDS"; ccdsid "CCDS50965.1"; havana_gene "OTTMUSG00000052888.1"; havana_transcript "OTTMUST00000132366.1";
chr3	HAVANA	exon	89933900	89933985	0	-	.	gene_id "ENSMUSG00000042520.17"; transcript_id "ENSMUST00000196568.5"; gene_type "protein_coding"; gene_name "Ubap2l"; transcript_type "retained_intron"; transcript_name "Ubap2l-205"; exon_number 11; exon_id "ENSMUSE00001350998.2"; level 2; transcript_support_level "1"; mgi_id "MGI:1921633"; havana_gene "OTTMUSG00000052888.1"; havana_transcript "OTTMUST00000132369.1";
chr3	ENSEMBL_gcm37	exon	89933900	89933985	9.04042400223935	-	.	gene_id "ENSMUSG00000042520.17"; transcript_id "ENSMUSG00000042520.17_tx_55"; exon_id "chr3_89933900_89933985_-"; exonnum "12"; txlen "4218";
chr3	ENSEMBL_gcm37	exon	89933900	89933985	8.05580940370618	-	.	gene_id "ENSMUSG00000042520.17"; transcript_id "ENSMUSG00000042520.17_tx_56"; exon_id "chr3_89933900_89933985_-"; exonnum "12"; txlen "4185";
chr3	HAVANA	exon	89933900	89934745	0	-	.	gene_id "ENSMUSG00000042520.17"; transcript_id "ENSMUST00000199301.2"; gene_type "protein_coding"; gene_name "Ubap2l"; transcript_type "retained_intron"; transcript_name "Ubap2l-218"; exon_number 1; exon_id "ENSMUSE00001356056.2"; level 2; transcript_support_level "1"; mgi_id "MGI:1921633"; havana_gene "OTTMUSG00000052888.1"; havana_transcript "OTTMUST00000132372.1";
chr3	HAVANA	exon	89935632	89935684	0	-	.	gene_id "ENSMUSG00000042520.17"; transcript_id "ENSMUST00000198322.5"; gene_type "protein_coding"; gene_name "Ubap2l"; transcript_type "protein_coding"; transcript_name "Ubap2l-215"; exon_number 9; exon_id "ENSMUSE00001066282.2"; level 2; protein_id "ENSMUSP00000142524.2"; transcript_support_level "1"; mgi_id "MGI:1921633"; tag "basic"; tag "appris_alternative_1"; tag "CCDS"; ccdsid "CCDS79958.1"; havana_gene "OTTMUSG00000052888.1"; havana_transcript "OTTMUST00000132357.1";
chr3	HAVANA	CDS	89935632	89935684	0	-	2	gene_id "ENSMUSG00000042520.17"; transcript_id "ENSMUST00000198322.5"; gene_type "protein_coding"; gene_name "Ubap2l"; transcript_type "protein_coding"; transcript_name "Ubap2l-215"; exon_number 9; exon_id "ENSMUSE00001066282.2"; level 2; protein_id "ENSMUSP00000142524.2"; transcript_support_level "1"; mgi_id "MGI:1921633"; tag "basic"; tag "appris_alternative_1"; tag "CCDS"; ccdsid "CCDS79958.1"; havana_gene "OTTMUSG00000052888.1"; havana_transcript "OTTMUST00000132357.1";
chr3	HAVANA	exon	89935632	89935684	0	-	.	gene_id "ENSMUSG00000042520.17"; transcript_id "ENSMUST00000029553.16"; gene_type "protein_coding"; gene_name "Ubap2l"; transcript_type "protein_coding"; transcript_name "Ubap2l-201"; exon_number 10; exon_id "ENSMUSE00001066282.2"; level 2; protein_id "ENSMUSP00000029553.10"; transcript_support_level "1"; mgi_id "MGI:1921633"; tag "basic"; tag "appris_alternative_1"; tag "CCDS"; ccdsid "CCDS38498.1"; havana_gene "OTTMUSG00000052888.1"; havana_transcript "OTTMUST00000132358.1";
chr3	HAVANA	CDS	89935632	89935684	0	-	2	gene_id "ENSMUSG00000042520.17"; transcript_id "ENSMUST00000029553.16"; gene_type "protein_coding"; gene_name "Ubap2l"; transcript_type "protein_coding"; transcript_name "Ubap2l-201"; exon_number 10; exon_id "ENSMUSE00001066282.2"; level 2; protein_id "ENSMUSP00000029553.10"; transcript_support_level "1"; mgi_id "MGI:1921633"; tag "basic"; tag "appris_alternative_1"; tag "CCDS"; ccdsid "CCDS38498.1"; havana_gene "OTTMUSG00000052888.1"; havana_transcript "OTTMUST00000132358.1";
chr3	HAVANA	exon	89935632	89935684	0	-	.	gene_id "ENSMUSG00000042520.17"; transcript_id "ENSMUST00000064639.15"; gene_type "protein_coding"; gene_name "Ubap2l"; transcript_type "protein_coding"; transcript_name "Ubap2l-202"; exon_number 10; exon_id "ENSMUSE00001066282.2"; level 2; protein_id "ENSMUSP00000066138.9"; transcript_support_level "1"; mgi_id "MGI:1921633"; tag "basic"; tag "Ensembl_canonical"; tag "GENCODE_Primary"; tag "appris_principal_4"; tag "CCDS"; ccdsid "CCDS50966.1"; havana_gene "OTTMUSG00000052888.1"; havana_transcript "OTTMUST00000132359.1";
chr3	HAVANA	CDS	89935632	89935684	0	-	2	gene_id "ENSMUSG00000042520.17"; transcript_id "ENSMUST00000064639.15"; gene_type "protein_coding"; gene_name "Ubap2l"; transcript_type "protein_coding"; transcript_name "Ubap2l-202"; exon_number 10; exon_id "ENSMUSE00001066282.2"; level 2; protein_id "ENSMUSP00000066138.9"; transcript_support_level "1"; mgi_id "MGI:1921633"; tag "basic"; tag "Ensembl_canonical"; tag "GENCODE_Primary"; tag "appris_principal_4"; tag "CCDS"; ccdsid "CCDS50966.1"; havana_gene "OTTMUSG00000052888.1"; havana_transcript "OTTMUST00000132359.1";
chr3	HAVANA	exon	89935632	89935684	0	-	.	gene_id "ENSMUSG00000042520.17"; transcript_id "ENSMUST00000196843.5"; gene_type "protein_coding"; gene_name "Ubap2l"; transcript_type "protein_coding"; transcript_name "Ubap2l-208"; exon_number 10; exon_id "ENSMUSE00001066282.2"; level 2; protein_id "ENSMUSP00000143459.2"; transcript_support_level "5"; mgi_id "MGI:1921633"; tag "basic"; tag "appris_alternative_1"; tag "CCDS"; ccdsid "CCDS79960.1"; havana_gene "OTTMUSG00000052888.1"; havana_transcript "OTTMUST00000132360.1";
chr3	HAVANA	CDS	89935632	89935684	0	-	2	gene_id "ENSMUSG00000042520.17"; transcript_id "ENSMUST00000196843.5"; gene_type "protein_coding"; gene_name "Ubap2l"; transcript_type "protein_coding"; transcript_name "Ubap2l-208"; exon_number 10; exon_id "ENSMUSE00001066282.2"; level 2; protein_id "ENSMUSP00000143459.2"; transcript_support_level "5"; mgi_id "MGI:1921633"; tag "basic"; tag "appris_alternative_1"; tag "CCDS"; ccdsid "CCDS79960.1"; havana_gene "OTTMUSG00000052888.1"; havana_transcript "OTTMUST00000132360.1";
chr3	HAVANA	exon	89935632	89935684	0	-	.	gene_id "ENSMUSG00000042520.17"; transcript_id "ENSMUST00000090908.11"; gene_type "protein_coding"; gene_name "Ubap2l"; transcript_type "protein_coding"; transcript_name "Ubap2l-203"; exon_number 9; exon_id "ENSMUSE00001066282.2"; level 2; protein_id "ENSMUSP00000088424.8"; transcript_support_level "1"; mgi_id "MGI:1921633"; tag "basic"; tag "appris_alternative_1"; tag "CCDS"; ccdsid "CCDS79959.1"; havana_gene "OTTMUSG00000052888.1"; havana_transcript "OTTMUST00000132363.1";
chr3	HAVANA	CDS	89935632	89935684	0	-	2	gene_id "ENSMUSG00000042520.17"; transcript_id "ENSMUST00000090908.11"; gene_type "protein_coding"; gene_name "Ubap2l"; transcript_type "protein_coding"; transcript_name "Ubap2l-203"; exon_number 9; exon_id "ENSMUSE00001066282.2"; level 2; protein_id "ENSMUSP00000088424.8"; transcript_support_level "1"; mgi_id "MGI:1921633"; tag "basic"; tag "appris_alternative_1"; tag "CCDS"; ccdsid "CCDS79959.1"; havana_gene "OTTMUSG00000052888.1"; havana_transcript "OTTMUST00000132363.1";
chr3	HAVANA	exon	89935632	89935684	0	-	.	gene_id "ENSMUSG00000042520.17"; transcript_id "ENSMUST00000195995.5"; gene_type "protein_coding"; gene_name "Ubap2l"; transcript_type "protein_coding"; transcript_name "Ubap2l-204"; exon_number 10; exon_id "ENSMUSE00001066282.2"; level 2; protein_id "ENSMUSP00000143638.2"; transcript_support_level "1"; mgi_id "MGI:1921633"; tag "basic"; tag "appris_alternative_1"; tag "CCDS"; ccdsid "CCDS50965.1"; havana_gene "OTTMUSG00000052888.1"; havana_transcript "OTTMUST00000132365.1";
chr3	HAVANA	CDS	89935632	89935684	0	-	2	gene_id "ENSMUSG00000042520.17"; transcript_id "ENSMUST00000195995.5"; gene_type "protein_coding"; gene_name "Ubap2l"; transcript_type "protein_coding"; transcript_name "Ubap2l-204"; exon_number 10; exon_id "ENSMUSE00001066282.2"; level 2; protein_id "ENSMUSP00000143638.2"; transcript_support_level "1"; mgi_id "MGI:1921633"; tag "basic"; tag "appris_alternative_1"; tag "CCDS"; ccdsid "CCDS50965.1"; havana_gene "OTTMUSG00000052888.1"; havana_transcript "OTTMUST00000132365.1";
chr3	HAVANA	exon	89935632	89935684	0	-	.	gene_id "ENSMUSG00000042520.17"; transcript_id "ENSMUST00000199834.5"; gene_type "protein_coding"; gene_name "Ubap2l"; transcript_type "protein_coding"; transcript_name "Ubap2l-220"; exon_number 10; exon_id "ENSMUSE00001066282.2"; level 2; protein_id "ENSMUSP00000143254.2"; transcript_support_level "1"; mgi_id "MGI:1921633"; tag "alternative_5_UTR"; tag "basic"; tag "appris_alternative_1"; tag "CCDS"; ccdsid "CCDS50965.1"; havana_gene "OTTMUSG00000052888.1"; havana_transcript "OTTMUST00000132366.1";
chr3	HAVANA	CDS	89935632	89935684	0	-	2	gene_id "ENSMUSG00000042520.17"; transcript_id "ENSMUST00000199834.5"; gene_type "protein_coding"; gene_name "Ubap2l"; transcript_type "protein_coding"; transcript_name "Ubap2l-220"; exon_number 10; exon_id "ENSMUSE00001066282.2"; level 2; protein_id "ENSMUSP00000143254.2"; transcript_support_level "1"; mgi_id "MGI:1921633"; tag "alternative_5_UTR"; tag "basic"; tag "appris_alternative_1"; tag "CCDS"; ccdsid "CCDS50965.1"; havana_gene "OTTMUSG00000052888.1"; havana_transcript "OTTMUST00000132366.1";
chr3	HAVANA	exon	89935632	89935684	0	-	.	gene_id "ENSMUSG00000042520.17"; transcript_id "ENSMUST00000196568.5"; gene_type "protein_coding"; gene_name "Ubap2l"; transcript_type "retained_intron"; transcript_name "Ubap2l-205"; exon_number 10; exon_id "ENSMUSE00001352420.2"; level 2; transcript_support_level "1"; mgi_id "MGI:1921633"; havana_gene "OTTMUSG00000052888.1"; havana_transcript "OTTMUST00000132369.1";
chr3	ENSEMBL_gcm37	exon	89935632	89935684	9.04042400223935	-	.	gene_id "ENSMUSG00000042520.17"; transcript_id "ENSMUSG00000042520.17_tx_55"; exon_id "chr3_89935632_89935684_-"; exonnum "11"; txlen "4218";
chr3	ENSEMBL_gcm37	exon	89935632	89935684	8.05580940370618	-	.	gene_id "ENSMUSG00000042520.17"; transcript_id "ENSMUSG00000042520.17_tx_56"; exon_id "chr3_89935632_89935684_-"; exonnum "11"; txlen "4185";
chr3	HAVANA	exon	89938603	89938677	0	-	.	gene_id "ENSMUSG00000042520.17"; transcript_id "ENSMUST00000064639.15"; gene_type "protein_coding"; gene_name "Ubap2l"; transcript_type "protein_coding"; transcript_name "Ubap2l-202"; exon_number 9; exon_id "ENSMUSE00000358880.5"; level 2; protein_id "ENSMUSP00000066138.9"; transcript_support_level "1"; mgi_id "MGI:1921633"; tag "basic"; tag "Ensembl_canonical"; tag "GENCODE_Primary"; tag "appris_principal_4"; tag "CCDS"; ccdsid "CCDS50966.1"; havana_gene "OTTMUSG00000052888.1"; havana_transcript "OTTMUST00000132359.1";
chr3	HAVANA	CDS	89938603	89938677	0	-	2	gene_id "ENSMUSG00000042520.17"; transcript_id "ENSMUST00000064639.15"; gene_type "protein_coding"; gene_name "Ubap2l"; transcript_type "protein_coding"; transcript_name "Ubap2l-202"; exon_number 9; exon_id "ENSMUSE00000358880.5"; level 2; protein_id "ENSMUSP00000066138.9"; transcript_support_level "1"; mgi_id "MGI:1921633"; tag "basic"; tag "Ensembl_canonical"; tag "GENCODE_Primary"; tag "appris_principal_4"; tag "CCDS"; ccdsid "CCDS50966.1"; havana_gene "OTTMUSG00000052888.1"; havana_transcript "OTTMUST00000132359.1";
chr3	ENSEMBL_gcm37	exon	89938603	89938677	9.04042400223935	-	.	gene_id "ENSMUSG00000042520.17"; transcript_id "ENSMUSG00000042520.17_tx_55"; exon_id "chr3_89938603_89938677_-"; exonnum "10"; txlen "4218";
chr3	ENSEMBL_gcm37	exon	89938603	89938677	8.05580940370618	-	.	gene_id "ENSMUSG00000042520.17"; transcript_id "ENSMUSG00000042520.17_tx_56"; exon_id "chr3_89938603_89938677_-"; exonnum "10"; txlen "4185";
chr3	HAVANA	exon	89938618	89938677	0	-	.	gene_id "ENSMUSG00000042520.17"; transcript_id "ENSMUST00000029553.16"; gene_type "protein_coding"; gene_name "Ubap2l"; transcript_type "protein_coding"; transcript_name "Ubap2l-201"; exon_number 9; exon_id "ENSMUSE00000975797.2"; level 2; protein_id "ENSMUSP00000029553.10"; transcript_support_level "1"; mgi_id "MGI:1921633"; tag "basic"; tag "appris_alternative_1"; tag "CCDS"; ccdsid "CCDS38498.1"; havana_gene "OTTMUSG00000052888.1"; havana_transcript "OTTMUST00000132358.1";
chr3	HAVANA	CDS	89938618	89938677	0	-	2	gene_id "ENSMUSG00000042520.17"; transcript_id "ENSMUST00000029553.16"; gene_type "protein_coding"; gene_name "Ubap2l"; transcript_type "protein_coding"; transcript_name "Ubap2l-201"; exon_number 9; exon_id "ENSMUSE00000975797.2"; level 2; protein_id "ENSMUSP00000029553.10"; transcript_support_level "1"; mgi_id "MGI:1921633"; tag "basic"; tag "appris_alternative_1"; tag "CCDS"; ccdsid "CCDS38498.1"; havana_gene "OTTMUSG00000052888.1"; havana_transcript "OTTMUST00000132358.1";
chr3	HAVANA	exon	89938618	89938677	0	-	.	gene_id "ENSMUSG00000042520.17"; transcript_id "ENSMUST00000196843.5"; gene_type "protein_coding"; gene_name "Ubap2l"; transcript_type "protein_coding"; transcript_name "Ubap2l-208"; exon_number 9; exon_id "ENSMUSE00000975797.2"; level 2; protein_id "ENSMUSP00000143459.2"; transcript_support_level "5"; mgi_id "MGI:1921633"; tag "basic"; tag "appris_alternative_1"; tag "CCDS"; ccdsid "CCDS79960.1"; havana_gene "OTTMUSG00000052888.1"; havana_transcript "OTTMUST00000132360.1";
chr3	HAVANA	CDS	89938618	89938677	0	-	2	gene_id "ENSMUSG00000042520.17"; transcript_id "ENSMUST00000196843.5"; gene_type "protein_coding"; gene_name "Ubap2l"; transcript_type "protein_coding"; transcript_name "Ubap2l-208"; exon_number 9; exon_id "ENSMUSE00000975797.2"; level 2; protein_id "ENSMUSP00000143459.2"; transcript_support_level "5"; mgi_id "MGI:1921633"; tag "basic"; tag "appris_alternative_1"; tag "CCDS"; ccdsid "CCDS79960.1"; havana_gene "OTTMUSG00000052888.1"; havana_transcript "OTTMUST00000132360.1";
chr3	HAVANA	exon	89938618	89938677	0	-	.	gene_id "ENSMUSG00000042520.17"; transcript_id "ENSMUST00000195995.5"; gene_type "protein_coding"; gene_name "Ubap2l"; transcript_type "protein_coding"; transcript_name "Ubap2l-204"; exon_number 9; exon_id "ENSMUSE00000975797.2"; level 2; protein_id "ENSMUSP00000143638.2"; transcript_support_level "1"; mgi_id "MGI:1921633"; tag "basic"; tag "appris_alternative_1"; tag "CCDS"; ccdsid "CCDS50965.1"; havana_gene "OTTMUSG00000052888.1"; havana_transcript "OTTMUST00000132365.1";
chr3	HAVANA	CDS	89938618	89938677	0	-	2	gene_id "ENSMUSG00000042520.17"; transcript_id "ENSMUST00000195995.5"; gene_type "protein_coding"; gene_name "Ubap2l"; transcript_type "protein_coding"; transcript_name "Ubap2l-204"; exon_number 9; exon_id "ENSMUSE00000975797.2"; level 2; protein_id "ENSMUSP00000143638.2"; transcript_support_level "1"; mgi_id "MGI:1921633"; tag "basic"; tag "appris_alternative_1"; tag "CCDS"; ccdsid "CCDS50965.1"; havana_gene "OTTMUSG00000052888.1"; havana_transcript "OTTMUST00000132365.1";
chr3	HAVANA	exon	89938618	89938677	0	-	.	gene_id "ENSMUSG00000042520.17"; transcript_id "ENSMUST00000199834.5"; gene_type "protein_coding"; gene_name "Ubap2l"; transcript_type "protein_coding"; transcript_name "Ubap2l-220"; exon_number 9; exon_id "ENSMUSE00000975797.2"; level 2; protein_id "ENSMUSP00000143254.2"; transcript_support_level "1"; mgi_id "MGI:1921633"; tag "alternative_5_UTR"; tag "basic"; tag "appris_alternative_1"; tag "CCDS"; ccdsid "CCDS50965.1"; havana_gene "OTTMUSG00000052888.1"; havana_transcript "OTTMUST00000132366.1";
chr3	HAVANA	CDS	89938618	89938677	0	-	2	gene_id "ENSMUSG00000042520.17"; transcript_id "ENSMUST00000199834.5"; gene_type "protein_coding"; gene_name "Ubap2l"; transcript_type "protein_coding"; transcript_name "Ubap2l-220"; exon_number 9; exon_id "ENSMUSE00000975797.2"; level 2; protein_id "ENSMUSP00000143254.2"; transcript_support_level "1"; mgi_id "MGI:1921633"; tag "alternative_5_UTR"; tag "basic"; tag "appris_alternative_1"; tag "CCDS"; ccdsid "CCDS50965.1"; havana_gene "OTTMUSG00000052888.1"; havana_transcript "OTTMUST00000132366.1";
chr3	HAVANA	exon	89938618	89938677	0	-	.	gene_id "ENSMUSG00000042520.17"; transcript_id "ENSMUST00000196568.5"; gene_type "protein_coding"; gene_name "Ubap2l"; transcript_type "retained_intron"; transcript_name "Ubap2l-205"; exon_number 9; exon_id "ENSMUSE00001355884.2"; level 2; transcript_support_level "1"; mgi_id "MGI:1921633"; havana_gene "OTTMUSG00000052888.1"; havana_transcript "OTTMUST00000132369.1";
chr3	HAVANA	exon	89941372	89941484	0	-	.	gene_id "ENSMUSG00000042520.17"; transcript_id "ENSMUST00000198322.5"; gene_type "protein_coding"; gene_name "Ubap2l"; transcript_type "protein_coding"; transcript_name "Ubap2l-215"; exon_number 8; exon_id "ENSMUSE00000977658.2"; level 2; protein_id "ENSMUSP00000142524.2"; transcript_support_level "1"; mgi_id "MGI:1921633"; tag "basic"; tag "appris_alternative_1"; tag "CCDS"; ccdsid "CCDS79958.1"; havana_gene "OTTMUSG00000052888.1"; havana_transcript "OTTMUST00000132357.1";
chr3	HAVANA	CDS	89941372	89941484	0	-	1	gene_id "ENSMUSG00000042520.17"; transcript_id "ENSMUST00000198322.5"; gene_type "protein_coding"; gene_name "Ubap2l"; transcript_type "protein_coding"; transcript_name "Ubap2l-215"; exon_number 8; exon_id "ENSMUSE00000977658.2"; level 2; protein_id "ENSMUSP00000142524.2"; transcript_support_level "1"; mgi_id "MGI:1921633"; tag "basic"; tag "appris_alternative_1"; tag "CCDS"; ccdsid "CCDS79958.1"; havana_gene "OTTMUSG00000052888.1"; havana_transcript "OTTMUST00000132357.1";
chr3	HAVANA	exon	89941372	89941484	0	-	.	gene_id "ENSMUSG00000042520.17"; transcript_id "ENSMUST00000029553.16"; gene_type "protein_coding"; gene_name "Ubap2l"; transcript_type "protein_coding"; transcript_name "Ubap2l-201"; exon_number 8; exon_id "ENSMUSE00000977658.2"; level 2; protein_id "ENSMUSP00000029553.10"; transcript_support_level "1"; mgi_id "MGI:1921633"; tag "basic"; tag "appris_alternative_1"; tag "CCDS"; ccdsid "CCDS38498.1"; havana_gene "OTTMUSG00000052888.1"; havana_transcript "OTTMUST00000132358.1";
chr3	HAVANA	CDS	89941372	89941484	0	-	1	gene_id "ENSMUSG00000042520.17"; transcript_id "ENSMUST00000029553.16"; gene_type "protein_coding"; gene_name "Ubap2l"; transcript_type "protein_coding"; transcript_name "Ubap2l-201"; exon_number 8; exon_id "ENSMUSE00000977658.2"; level 2; protein_id "ENSMUSP00000029553.10"; transcript_support_level "1"; mgi_id "MGI:1921633"; tag "basic"; tag "appris_alternative_1"; tag "CCDS"; ccdsid "CCDS38498.1"; havana_gene "OTTMUSG00000052888.1"; havana_transcript "OTTMUST00000132358.1";
chr3	HAVANA	exon	89941372	89941484	0	-	.	gene_id "ENSMUSG00000042520.17"; transcript_id "ENSMUST00000064639.15"; gene_type "protein_coding"; gene_name "Ubap2l"; transcript_type "protein_coding"; transcript_name "Ubap2l-202"; exon_number 8; exon_id "ENSMUSE00000977658.2"; level 2; protein_id "ENSMUSP00000066138.9"; transcript_support_level "1"; mgi_id "MGI:1921633"; tag "basic"; tag "Ensembl_canonical"; tag "GENCODE_Primary"; tag "appris_principal_4"; tag "CCDS"; ccdsid "CCDS50966.1"; havana_gene "OTTMUSG00000052888.1"; havana_transcript "OTTMUST00000132359.1";
chr3	HAVANA	CDS	89941372	89941484	0	-	1	gene_id "ENSMUSG00000042520.17"; transcript_id "ENSMUST00000064639.15"; gene_type "protein_coding"; gene_name "Ubap2l"; transcript_type "protein_coding"; transcript_name "Ubap2l-202"; exon_number 8; exon_id "ENSMUSE00000977658.2"; level 2; protein_id "ENSMUSP00000066138.9"; transcript_support_level "1"; mgi_id "MGI:1921633"; tag "basic"; tag "Ensembl_canonical"; tag "GENCODE_Primary"; tag "appris_principal_4"; tag "CCDS"; ccdsid "CCDS50966.1"; havana_gene "OTTMUSG00000052888.1"; havana_transcript "OTTMUST00000132359.1";
chr3	HAVANA	exon	89941372	89941484	0	-	.	gene_id "ENSMUSG00000042520.17"; transcript_id "ENSMUST00000196843.5"; gene_type "protein_coding"; gene_name "Ubap2l"; transcript_type "protein_coding"; transcript_name "Ubap2l-208"; exon_number 8; exon_id "ENSMUSE00000977658.2"; level 2; protein_id "ENSMUSP00000143459.2"; transcript_support_level "5"; mgi_id "MGI:1921633"; tag "basic"; tag "appris_alternative_1"; tag "CCDS"; ccdsid "CCDS79960.1"; havana_gene "OTTMUSG00000052888.1"; havana_transcript "OTTMUST00000132360.1";
chr3	HAVANA	CDS	89941372	89941484	0	-	1	gene_id "ENSMUSG00000042520.17"; transcript_id "ENSMUST00000196843.5"; gene_type "protein_coding"; gene_name "Ubap2l"; transcript_type "protein_coding"; transcript_name "Ubap2l-208"; exon_number 8; exon_id "ENSMUSE00000977658.2"; level 2; protein_id "ENSMUSP00000143459.2"; transcript_support_level "5"; mgi_id "MGI:1921633"; tag "basic"; tag "appris_alternative_1"; tag "CCDS"; ccdsid "CCDS79960.1"; havana_gene "OTTMUSG00000052888.1"; havana_transcript "OTTMUST00000132360.1";
chr3	HAVANA	exon	89941372	89941484	0	-	.	gene_id "ENSMUSG00000042520.17"; transcript_id "ENSMUST00000090908.11"; gene_type "protein_coding"; gene_name "Ubap2l"; transcript_type "protein_coding"; transcript_name "Ubap2l-203"; exon_number 8; exon_id "ENSMUSE00000977658.2"; level 2; protein_id "ENSMUSP00000088424.8"; transcript_support_level "1"; mgi_id "MGI:1921633"; tag "basic"; tag "appris_alternative_1"; tag "CCDS"; ccdsid "CCDS79959.1"; havana_gene "OTTMUSG00000052888.1"; havana_transcript "OTTMUST00000132363.1";
chr3	HAVANA	CDS	89941372	89941484	0	-	1	gene_id "ENSMUSG00000042520.17"; transcript_id "ENSMUST00000090908.11"; gene_type "protein_coding"; gene_name "Ubap2l"; transcript_type "protein_coding"; transcript_name "Ubap2l-203"; exon_number 8; exon_id "ENSMUSE00000977658.2"; level 2; protein_id "ENSMUSP00000088424.8"; transcript_support_level "1"; mgi_id "MGI:1921633"; tag "basic"; tag "appris_alternative_1"; tag "CCDS"; ccdsid "CCDS79959.1"; havana_gene "OTTMUSG00000052888.1"; havana_transcript "OTTMUST00000132363.1";
chr3	HAVANA	exon	89941372	89941484	0	-	.	gene_id "ENSMUSG00000042520.17"; transcript_id "ENSMUST00000195995.5"; gene_type "protein_coding"; gene_name "Ubap2l"; transcript_type "protein_coding"; transcript_name "Ubap2l-204"; exon_number 8; exon_id "ENSMUSE00000977658.2"; level 2; protein_id "ENSMUSP00000143638.2"; transcript_support_level "1"; mgi_id "MGI:1921633"; tag "basic"; tag "appris_alternative_1"; tag "CCDS"; ccdsid "CCDS50965.1"; havana_gene "OTTMUSG00000052888.1"; havana_transcript "OTTMUST00000132365.1";
chr3	HAVANA	CDS	89941372	89941484	0	-	1	gene_id "ENSMUSG00000042520.17"; transcript_id "ENSMUST00000195995.5"; gene_type "protein_coding"; gene_name "Ubap2l"; transcript_type "protein_coding"; transcript_name "Ubap2l-204"; exon_number 8; exon_id "ENSMUSE00000977658.2"; level 2; protein_id "ENSMUSP00000143638.2"; transcript_support_level "1"; mgi_id "MGI:1921633"; tag "basic"; tag "appris_alternative_1"; tag "CCDS"; ccdsid "CCDS50965.1"; havana_gene "OTTMUSG00000052888.1"; havana_transcript "OTTMUST00000132365.1";
chr3	HAVANA	exon	89941372	89941484	0	-	.	gene_id "ENSMUSG00000042520.17"; transcript_id "ENSMUST00000199834.5"; gene_type "protein_coding"; gene_name "Ubap2l"; transcript_type "protein_coding"; transcript_name "Ubap2l-220"; exon_number 8; exon_id "ENSMUSE00000977658.2"; level 2; protein_id "ENSMUSP00000143254.2"; transcript_support_level "1"; mgi_id "MGI:1921633"; tag "alternative_5_UTR"; tag "basic"; tag "appris_alternative_1"; tag "CCDS"; ccdsid "CCDS50965.1"; havana_gene "OTTMUSG00000052888.1"; havana_transcript "OTTMUST00000132366.1";
chr3	HAVANA	CDS	89941372	89941484	0	-	1	gene_id "ENSMUSG00000042520.17"; transcript_id "ENSMUST00000199834.5"; gene_type "protein_coding"; gene_name "Ubap2l"; transcript_type "protein_coding"; transcript_name "Ubap2l-220"; exon_number 8; exon_id "ENSMUSE00000977658.2"; level 2; protein_id "ENSMUSP00000143254.2"; transcript_support_level "1"; mgi_id "MGI:1921633"; tag "alternative_5_UTR"; tag "basic"; tag "appris_alternative_1"; tag "CCDS"; ccdsid "CCDS50965.1"; havana_gene "OTTMUSG00000052888.1"; havana_transcript "OTTMUST00000132366.1";
chr3	HAVANA	exon	89941372	89941484	0	-	.	gene_id "ENSMUSG00000042520.17"; transcript_id "ENSMUST00000196568.5"; gene_type "protein_coding"; gene_name "Ubap2l"; transcript_type "retained_intron"; transcript_name "Ubap2l-205"; exon_number 8; exon_id "ENSMUSE00001353846.2"; level 2; transcript_support_level "1"; mgi_id "MGI:1921633"; havana_gene "OTTMUSG00000052888.1"; havana_transcript "OTTMUST00000132369.1";
chr3	ENSEMBL_gcm37	exon	89941372	89941484	9.04042400223935	-	.	gene_id "ENSMUSG00000042520.17"; transcript_id "ENSMUSG00000042520.17_tx_55"; exon_id "chr3_89941372_89941484_-"; exonnum "9"; txlen "4218";
chr3	ENSEMBL_gcm37	exon	89941372	89941484	8.05580940370618	-	.	gene_id "ENSMUSG00000042520.17"; transcript_id "ENSMUSG00000042520.17_tx_56"; exon_id "chr3_89941372_89941484_-"; exonnum "9"; txlen "4185";
chr3	HAVANA	exon	89941962	89942007	0	-	.	gene_id "ENSMUSG00000042520.17"; transcript_id "ENSMUST00000198322.5"; gene_type "protein_coding"; gene_name "Ubap2l"; transcript_type "protein_coding"; transcript_name "Ubap2l-215"; exon_number 7; exon_id "ENSMUSE00001043257.2"; level 2; protein_id "ENSMUSP00000142524.2"; transcript_support_level "1"; mgi_id "MGI:1921633"; tag "basic"; tag "appris_alternative_1"; tag "CCDS"; ccdsid "CCDS79958.1"; havana_gene "OTTMUSG00000052888.1"; havana_transcript "OTTMUST00000132357.1";
chr3	HAVANA	CDS	89941962	89942007	0	-	2	gene_id "ENSMUSG00000042520.17"; transcript_id "ENSMUST00000198322.5"; gene_type "protein_coding"; gene_name "Ubap2l"; transcript_type "protein_coding"; transcript_name "Ubap2l-215"; exon_number 7; exon_id "ENSMUSE00001043257.2"; level 2; protein_id "ENSMUSP00000142524.2"; transcript_support_level "1"; mgi_id "MGI:1921633"; tag "basic"; tag "appris_alternative_1"; tag "CCDS"; ccdsid "CCDS79958.1"; havana_gene "OTTMUSG00000052888.1"; havana_transcript "OTTMUST00000132357.1";
chr3	HAVANA	exon	89941962	89942007	0	-	.	gene_id "ENSMUSG00000042520.17"; transcript_id "ENSMUST00000029553.16"; gene_type "protein_coding"; gene_name "Ubap2l"; transcript_type "protein_coding"; transcript_name "Ubap2l-201"; exon_number 7; exon_id "ENSMUSE00001043257.2"; level 2; protein_id "ENSMUSP00000029553.10"; transcript_support_level "1"; mgi_id "MGI:1921633"; tag "basic"; tag "appris_alternative_1"; tag "CCDS"; ccdsid "CCDS38498.1"; havana_gene "OTTMUSG00000052888.1"; havana_transcript "OTTMUST00000132358.1";
chr3	HAVANA	CDS	89941962	89942007	0	-	2	gene_id "ENSMUSG00000042520.17"; transcript_id "ENSMUST00000029553.16"; gene_type "protein_coding"; gene_name "Ubap2l"; transcript_type "protein_coding"; transcript_name "Ubap2l-201"; exon_number 7; exon_id "ENSMUSE00001043257.2"; level 2; protein_id "ENSMUSP00000029553.10"; transcript_support_level "1"; mgi_id "MGI:1921633"; tag "basic"; tag "appris_alternative_1"; tag "CCDS"; ccdsid "CCDS38498.1"; havana_gene "OTTMUSG00000052888.1"; havana_transcript "OTTMUST00000132358.1";
chr3	HAVANA	exon	89941962	89942007	0	-	.	gene_id "ENSMUSG00000042520.17"; transcript_id "ENSMUST00000064639.15"; gene_type "protein_coding"; gene_name "Ubap2l"; transcript_type "protein_coding"; transcript_name "Ubap2l-202"; exon_number 7; exon_id "ENSMUSE00001043257.2"; level 2; protein_id "ENSMUSP00000066138.9"; transcript_support_level "1"; mgi_id "MGI:1921633"; tag "basic"; tag "Ensembl_canonical"; tag "GENCODE_Primary"; tag "appris_principal_4"; tag "CCDS"; ccdsid "CCDS50966.1"; havana_gene "OTTMUSG00000052888.1"; havana_transcript "OTTMUST00000132359.1";
chr3	HAVANA	CDS	89941962	89942007	0	-	2	gene_id "ENSMUSG00000042520.17"; transcript_id "ENSMUST00000064639.15"; gene_type "protein_coding"; gene_name "Ubap2l"; transcript_type "protein_coding"; transcript_name "Ubap2l-202"; exon_number 7; exon_id "ENSMUSE00001043257.2"; level 2; protein_id "ENSMUSP00000066138.9"; transcript_support_level "1"; mgi_id "MGI:1921633"; tag "basic"; tag "Ensembl_canonical"; tag "GENCODE_Primary"; tag "appris_principal_4"; tag "CCDS"; ccdsid "CCDS50966.1"; havana_gene "OTTMUSG00000052888.1"; havana_transcript "OTTMUST00000132359.1";
chr3	HAVANA	exon	89941962	89942007	0	-	.	gene_id "ENSMUSG00000042520.17"; transcript_id "ENSMUST00000196843.5"; gene_type "protein_coding"; gene_name "Ubap2l"; transcript_type "protein_coding"; transcript_name "Ubap2l-208"; exon_number 7; exon_id "ENSMUSE00001043257.2"; level 2; protein_id "ENSMUSP00000143459.2"; transcript_support_level "5"; mgi_id "MGI:1921633"; tag "basic"; tag "appris_alternative_1"; tag "CCDS"; ccdsid "CCDS79960.1"; havana_gene "OTTMUSG00000052888.1"; havana_transcript "OTTMUST00000132360.1";
chr3	HAVANA	CDS	89941962	89942007	0	-	2	gene_id "ENSMUSG00000042520.17"; transcript_id "ENSMUST00000196843.5"; gene_type "protein_coding"; gene_name "Ubap2l"; transcript_type "protein_coding"; transcript_name "Ubap2l-208"; exon_number 7; exon_id "ENSMUSE00001043257.2"; level 2; protein_id "ENSMUSP00000143459.2"; transcript_support_level "5"; mgi_id "MGI:1921633"; tag "basic"; tag "appris_alternative_1"; tag "CCDS"; ccdsid "CCDS79960.1"; havana_gene "OTTMUSG00000052888.1"; havana_transcript "OTTMUST00000132360.1";
chr3	HAVANA	exon	89941962	89942007	0	-	.	gene_id "ENSMUSG00000042520.17"; transcript_id "ENSMUST00000090908.11"; gene_type "protein_coding"; gene_name "Ubap2l"; transcript_type "protein_coding"; transcript_name "Ubap2l-203"; exon_number 7; exon_id "ENSMUSE00001043257.2"; level 2; protein_id "ENSMUSP00000088424.8"; transcript_support_level "1"; mgi_id "MGI:1921633"; tag "basic"; tag "appris_alternative_1"; tag "CCDS"; ccdsid "CCDS79959.1"; havana_gene "OTTMUSG00000052888.1"; havana_transcript "OTTMUST00000132363.1";
chr3	HAVANA	CDS	89941962	89942007	0	-	2	gene_id "ENSMUSG00000042520.17"; transcript_id "ENSMUST00000090908.11"; gene_type "protein_coding"; gene_name "Ubap2l"; transcript_type "protein_coding"; transcript_name "Ubap2l-203"; exon_number 7; exon_id "ENSMUSE00001043257.2"; level 2; protein_id "ENSMUSP00000088424.8"; transcript_support_level "1"; mgi_id "MGI:1921633"; tag "basic"; tag "appris_alternative_1"; tag "CCDS"; ccdsid "CCDS79959.1"; havana_gene "OTTMUSG00000052888.1"; havana_transcript "OTTMUST00000132363.1";
chr3	HAVANA	exon	89941962	89942007	0	-	.	gene_id "ENSMUSG00000042520.17"; transcript_id "ENSMUST00000195995.5"; gene_type "protein_coding"; gene_name "Ubap2l"; transcript_type "protein_coding"; transcript_name "Ubap2l-204"; exon_number 7; exon_id "ENSMUSE00001043257.2"; level 2; protein_id "ENSMUSP00000143638.2"; transcript_support_level "1"; mgi_id "MGI:1921633"; tag "basic"; tag "appris_alternative_1"; tag "CCDS"; ccdsid "CCDS50965.1"; havana_gene "OTTMUSG00000052888.1"; havana_transcript "OTTMUST00000132365.1";
chr3	HAVANA	CDS	89941962	89942007	0	-	2	gene_id "ENSMUSG00000042520.17"; transcript_id "ENSMUST00000195995.5"; gene_type "protein_coding"; gene_name "Ubap2l"; transcript_type "protein_coding"; transcript_name "Ubap2l-204"; exon_number 7; exon_id "ENSMUSE00001043257.2"; level 2; protein_id "ENSMUSP00000143638.2"; transcript_support_level "1"; mgi_id "MGI:1921633"; tag "basic"; tag "appris_alternative_1"; tag "CCDS"; ccdsid "CCDS50965.1"; havana_gene "OTTMUSG00000052888.1"; havana_transcript "OTTMUST00000132365.1";
chr3	HAVANA	exon	89941962	89942007	0	-	.	gene_id "ENSMUSG00000042520.17"; transcript_id "ENSMUST00000199834.5"; gene_type "protein_coding"; gene_name "Ubap2l"; transcript_type "protein_coding"; transcript_name "Ubap2l-220"; exon_number 7; exon_id "ENSMUSE00001043257.2"; level 2; protein_id "ENSMUSP00000143254.2"; transcript_support_level "1"; mgi_id "MGI:1921633"; tag "alternative_5_UTR"; tag "basic"; tag "appris_alternative_1"; tag "CCDS"; ccdsid "CCDS50965.1"; havana_gene "OTTMUSG00000052888.1"; havana_transcript "OTTMUST00000132366.1";
chr3	HAVANA	CDS	89941962	89942007	0	-	2	gene_id "ENSMUSG00000042520.17"; transcript_id "ENSMUST00000199834.5"; gene_type "protein_coding"; gene_name "Ubap2l"; transcript_type "protein_coding"; transcript_name "Ubap2l-220"; exon_number 7; exon_id "ENSMUSE00001043257.2"; level 2; protein_id "ENSMUSP00000143254.2"; transcript_support_level "1"; mgi_id "MGI:1921633"; tag "alternative_5_UTR"; tag "basic"; tag "appris_alternative_1"; tag "CCDS"; ccdsid "CCDS50965.1"; havana_gene "OTTMUSG00000052888.1"; havana_transcript "OTTMUST00000132366.1";
chr3	HAVANA	exon	89941962	89942007	0	-	.	gene_id "ENSMUSG00000042520.17"; transcript_id "ENSMUST00000196568.5"; gene_type "protein_coding"; gene_name "Ubap2l"; transcript_type "retained_intron"; transcript_name "Ubap2l-205"; exon_number 7; exon_id "ENSMUSE00001352735.2"; level 2; transcript_support_level "1"; mgi_id "MGI:1921633"; havana_gene "OTTMUSG00000052888.1"; havana_transcript "OTTMUST00000132369.1";
chr3	ENSEMBL_gcm37	exon	89941962	89942007	9.04042400223935	-	.	gene_id "ENSMUSG00000042520.17"; transcript_id "ENSMUSG00000042520.17_tx_55"; exon_id "chr3_89941962_89942007_-"; exonnum "8"; txlen "4218";
chr3	ENSEMBL_gcm37	exon	89941962	89942007	8.05580940370618	-	.	gene_id "ENSMUSG00000042520.17"; transcript_id "ENSMUSG00000042520.17_tx_56"; exon_id "chr3_89941962_89942007_-"; exonnum "8"; txlen "4185";
chr3	HAVANA	transcript	89943768	89946163	0	-	.	gene_id "ENSMUSG00000042520.17"; transcript_id "ENSMUST00000199016.2"; gene_type "protein_coding"; gene_name "Ubap2l"; transcript_type "retained_intron"; transcript_name "Ubap2l-216"; level 2; transcript_support_level "NA"; mgi_id "MGI:1921633"; havana_gene "OTTMUSG00000052888.1"; havana_transcript "OTTMUST00000132374.1";
chr3	HAVANA	exon	89943768	89946163	0	-	.	gene_id "ENSMUSG00000042520.17"; transcript_id "ENSMUST00000199016.2"; gene_type "protein_coding"; gene_name "Ubap2l"; transcript_type "retained_intron"; transcript_name "Ubap2l-216"; exon_number 1; exon_id "ENSMUSE00001357004.2"; level 2; transcript_support_level "NA"; mgi_id "MGI:1921633"; havana_gene "OTTMUSG00000052888.1"; havana_transcript "OTTMUST00000132374.1";
chr3	HAVANA	exon	89945677	89945772	0	-	.	gene_id "ENSMUSG00000042520.17"; transcript_id "ENSMUST00000198322.5"; gene_type "protein_coding"; gene_name "Ubap2l"; transcript_type "protein_coding"; transcript_name "Ubap2l-215"; exon_number 6; exon_id "ENSMUSE00001077778.2"; level 2; protein_id "ENSMUSP00000142524.2"; transcript_support_level "1"; mgi_id "MGI:1921633"; tag "basic"; tag "appris_alternative_1"; tag "CCDS"; ccdsid "CCDS79958.1"; havana_gene "OTTMUSG00000052888.1"; havana_transcript "OTTMUST00000132357.1";
chr3	HAVANA	CDS	89945677	89945772	0	-	2	gene_id "ENSMUSG00000042520.17"; transcript_id "ENSMUST00000198322.5"; gene_type "protein_coding"; gene_name "Ubap2l"; transcript_type "protein_coding"; transcript_name "Ubap2l-215"; exon_number 6; exon_id "ENSMUSE00001077778.2"; level 2; protein_id "ENSMUSP00000142524.2"; transcript_support_level "1"; mgi_id "MGI:1921633"; tag "basic"; tag "appris_alternative_1"; tag "CCDS"; ccdsid "CCDS79958.1"; havana_gene "OTTMUSG00000052888.1"; havana_transcript "OTTMUST00000132357.1";
chr3	HAVANA	exon	89945677	89945772	0	-	.	gene_id "ENSMUSG00000042520.17"; transcript_id "ENSMUST00000029553.16"; gene_type "protein_coding"; gene_name "Ubap2l"; transcript_type "protein_coding"; transcript_name "Ubap2l-201"; exon_number 6; exon_id "ENSMUSE00001077778.2"; level 2; protein_id "ENSMUSP00000029553.10"; transcript_support_level "1"; mgi_id "MGI:1921633"; tag "basic"; tag "appris_alternative_1"; tag "CCDS"; ccdsid "CCDS38498.1"; havana_gene "OTTMUSG00000052888.1"; havana_transcript "OTTMUST00000132358.1";
chr3	HAVANA	CDS	89945677	89945772	0	-	2	gene_id "ENSMUSG00000042520.17"; transcript_id "ENSMUST00000029553.16"; gene_type "protein_coding"; gene_name "Ubap2l"; transcript_type "protein_coding"; transcript_name "Ubap2l-201"; exon_number 6; exon_id "ENSMUSE00001077778.2"; level 2; protein_id "ENSMUSP00000029553.10"; transcript_support_level "1"; mgi_id "MGI:1921633"; tag "basic"; tag "appris_alternative_1"; tag "CCDS"; ccdsid "CCDS38498.1"; havana_gene "OTTMUSG00000052888.1"; havana_transcript "OTTMUST00000132358.1";
chr3	HAVANA	exon	89945677	89945772	0	-	.	gene_id "ENSMUSG00000042520.17"; transcript_id "ENSMUST00000064639.15"; gene_type "protein_coding"; gene_name "Ubap2l"; transcript_type "protein_coding"; transcript_name "Ubap2l-202"; exon_number 6; exon_id "ENSMUSE00001077778.2"; level 2; protein_id "ENSMUSP00000066138.9"; transcript_support_level "1"; mgi_id "MGI:1921633"; tag "basic"; tag "Ensembl_canonical"; tag "GENCODE_Primary"; tag "appris_principal_4"; tag "CCDS"; ccdsid "CCDS50966.1"; havana_gene "OTTMUSG00000052888.1"; havana_transcript "OTTMUST00000132359.1";
chr3	HAVANA	CDS	89945677	89945772	0	-	2	gene_id "ENSMUSG00000042520.17"; transcript_id "ENSMUST00000064639.15"; gene_type "protein_coding"; gene_name "Ubap2l"; transcript_type "protein_coding"; transcript_name "Ubap2l-202"; exon_number 6; exon_id "ENSMUSE00001077778.2"; level 2; protein_id "ENSMUSP00000066138.9"; transcript_support_level "1"; mgi_id "MGI:1921633"; tag "basic"; tag "Ensembl_canonical"; tag "GENCODE_Primary"; tag "appris_principal_4"; tag "CCDS"; ccdsid "CCDS50966.1"; havana_gene "OTTMUSG00000052888.1"; havana_transcript "OTTMUST00000132359.1";
chr3	HAVANA	exon	89945677	89945772	0	-	.	gene_id "ENSMUSG00000042520.17"; transcript_id "ENSMUST00000196843.5"; gene_type "protein_coding"; gene_name "Ubap2l"; transcript_type "protein_coding"; transcript_name "Ubap2l-208"; exon_number 6; exon_id "ENSMUSE00001077778.2"; level 2; protein_id "ENSMUSP00000143459.2"; transcript_support_level "5"; mgi_id "MGI:1921633"; tag "basic"; tag "appris_alternative_1"; tag "CCDS"; ccdsid "CCDS79960.1"; havana_gene "OTTMUSG00000052888.1"; havana_transcript "OTTMUST00000132360.1";
chr3	HAVANA	CDS	89945677	89945772	0	-	2	gene_id "ENSMUSG00000042520.17"; transcript_id "ENSMUST00000196843.5"; gene_type "protein_coding"; gene_name "Ubap2l"; transcript_type "protein_coding"; transcript_name "Ubap2l-208"; exon_number 6; exon_id "ENSMUSE00001077778.2"; level 2; protein_id "ENSMUSP00000143459.2"; transcript_support_level "5"; mgi_id "MGI:1921633"; tag "basic"; tag "appris_alternative_1"; tag "CCDS"; ccdsid "CCDS79960.1"; havana_gene "OTTMUSG00000052888.1"; havana_transcript "OTTMUST00000132360.1";
chr3	HAVANA	exon	89945677	89945772	0	-	.	gene_id "ENSMUSG00000042520.17"; transcript_id "ENSMUST00000090908.11"; gene_type "protein_coding"; gene_name "Ubap2l"; transcript_type "protein_coding"; transcript_name "Ubap2l-203"; exon_number 6; exon_id "ENSMUSE00001077778.2"; level 2; protein_id "ENSMUSP00000088424.8"; transcript_support_level "1"; mgi_id "MGI:1921633"; tag "basic"; tag "appris_alternative_1"; tag "CCDS"; ccdsid "CCDS79959.1"; havana_gene "OTTMUSG00000052888.1"; havana_transcript "OTTMUST00000132363.1";
chr3	HAVANA	CDS	89945677	89945772	0	-	2	gene_id "ENSMUSG00000042520.17"; transcript_id "ENSMUST00000090908.11"; gene_type "protein_coding"; gene_name "Ubap2l"; transcript_type "protein_coding"; transcript_name "Ubap2l-203"; exon_number 6; exon_id "ENSMUSE00001077778.2"; level 2; protein_id "ENSMUSP00000088424.8"; transcript_support_level "1"; mgi_id "MGI:1921633"; tag "basic"; tag "appris_alternative_1"; tag "CCDS"; ccdsid "CCDS79959.1"; havana_gene "OTTMUSG00000052888.1"; havana_transcript "OTTMUST00000132363.1";
chr3	HAVANA	exon	89945677	89945772	0	-	.	gene_id "ENSMUSG00000042520.17"; transcript_id "ENSMUST00000195995.5"; gene_type "protein_coding"; gene_name "Ubap2l"; transcript_type "protein_coding"; transcript_name "Ubap2l-204"; exon_number 6; exon_id "ENSMUSE00001077778.2"; level 2; protein_id "ENSMUSP00000143638.2"; transcript_support_level "1"; mgi_id "MGI:1921633"; tag "basic"; tag "appris_alternative_1"; tag "CCDS"; ccdsid "CCDS50965.1"; havana_gene "OTTMUSG00000052888.1"; havana_transcript "OTTMUST00000132365.1";
chr3	HAVANA	CDS	89945677	89945772	0	-	2	gene_id "ENSMUSG00000042520.17"; transcript_id "ENSMUST00000195995.5"; gene_type "protein_coding"; gene_name "Ubap2l"; transcript_type "protein_coding"; transcript_name "Ubap2l-204"; exon_number 6; exon_id "ENSMUSE00001077778.2"; level 2; protein_id "ENSMUSP00000143638.2"; transcript_support_level "1"; mgi_id "MGI:1921633"; tag "basic"; tag "appris_alternative_1"; tag "CCDS"; ccdsid "CCDS50965.1"; havana_gene "OTTMUSG00000052888.1"; havana_transcript "OTTMUST00000132365.1";
chr3	HAVANA	exon	89945677	89945772	0	-	.	gene_id "ENSMUSG00000042520.17"; transcript_id "ENSMUST00000199834.5"; gene_type "protein_coding"; gene_name "Ubap2l"; transcript_type "protein_coding"; transcript_name "Ubap2l-220"; exon_number 6; exon_id "ENSMUSE00001077778.2"; level 2; protein_id "ENSMUSP00000143254.2"; transcript_support_level "1"; mgi_id "MGI:1921633"; tag "alternative_5_UTR"; tag "basic"; tag "appris_alternative_1"; tag "CCDS"; ccdsid "CCDS50965.1"; havana_gene "OTTMUSG00000052888.1"; havana_transcript "OTTMUST00000132366.1";
chr3	HAVANA	CDS	89945677	89945772	0	-	2	gene_id "ENSMUSG00000042520.17"; transcript_id "ENSMUST00000199834.5"; gene_type "protein_coding"; gene_name "Ubap2l"; transcript_type "protein_coding"; transcript_name "Ubap2l-220"; exon_number 6; exon_id "ENSMUSE00001077778.2"; level 2; protein_id "ENSMUSP00000143254.2"; transcript_support_level "1"; mgi_id "MGI:1921633"; tag "alternative_5_UTR"; tag "basic"; tag "appris_alternative_1"; tag "CCDS"; ccdsid "CCDS50965.1"; havana_gene "OTTMUSG00000052888.1"; havana_transcript "OTTMUST00000132366.1";
chr3	HAVANA	exon	89945677	89945772	0	-	.	gene_id "ENSMUSG00000042520.17"; transcript_id "ENSMUST00000196568.5"; gene_type "protein_coding"; gene_name "Ubap2l"; transcript_type "retained_intron"; transcript_name "Ubap2l-205"; exon_number 6; exon_id "ENSMUSE00001347519.2"; level 2; transcript_support_level "1"; mgi_id "MGI:1921633"; havana_gene "OTTMUSG00000052888.1"; havana_transcript "OTTMUST00000132369.1";
chr3	ENSEMBL_gcm37	exon	89945677	89945772	9.04042400223935	-	.	gene_id "ENSMUSG00000042520.17"; transcript_id "ENSMUSG00000042520.17_tx_55"; exon_id "chr3_89945677_89945772_-"; exonnum "7"; txlen "4218";
chr3	ENSEMBL_gcm37	exon	89945677	89945772	8.05580940370618	-	.	gene_id "ENSMUSG00000042520.17"; transcript_id "ENSMUSG00000042520.17_tx_56"; exon_id "chr3_89945677_89945772_-"; exonnum "7"; txlen "4185";
chr3	HAVANA	exon	89946122	89946323	0	-	.	gene_id "ENSMUSG00000042520.17"; transcript_id "ENSMUST00000195995.5"; gene_type "protein_coding"; gene_name "Ubap2l"; transcript_type "protein_coding"; transcript_name "Ubap2l-204"; exon_number 5; exon_id "ENSMUSE00000566784.2"; level 2; protein_id "ENSMUSP00000143638.2"; transcript_support_level "1"; mgi_id "MGI:1921633"; tag "basic"; tag "appris_alternative_1"; tag "CCDS"; ccdsid "CCDS50965.1"; havana_gene "OTTMUSG00000052888.1"; havana_transcript "OTTMUST00000132365.1";
chr3	HAVANA	CDS	89946122	89946323	0	-	0	gene_id "ENSMUSG00000042520.17"; transcript_id "ENSMUST00000195995.5"; gene_type "protein_coding"; gene_name "Ubap2l"; transcript_type "protein_coding"; transcript_name "Ubap2l-204"; exon_number 5; exon_id "ENSMUSE00000566784.2"; level 2; protein_id "ENSMUSP00000143638.2"; transcript_support_level "1"; mgi_id "MGI:1921633"; tag "basic"; tag "appris_alternative_1"; tag "CCDS"; ccdsid "CCDS50965.1"; havana_gene "OTTMUSG00000052888.1"; havana_transcript "OTTMUST00000132365.1";
chr3	HAVANA	exon	89946122	89946323	0	-	.	gene_id "ENSMUSG00000042520.17"; transcript_id "ENSMUST00000199834.5"; gene_type "protein_coding"; gene_name "Ubap2l"; transcript_type "protein_coding"; transcript_name "Ubap2l-220"; exon_number 5; exon_id "ENSMUSE00000566784.2"; level 2; protein_id "ENSMUSP00000143254.2"; transcript_support_level "1"; mgi_id "MGI:1921633"; tag "alternative_5_UTR"; tag "basic"; tag "appris_alternative_1"; tag "CCDS"; ccdsid "CCDS50965.1"; havana_gene "OTTMUSG00000052888.1"; havana_transcript "OTTMUST00000132366.1";
chr3	HAVANA	CDS	89946122	89946323	0	-	0	gene_id "ENSMUSG00000042520.17"; transcript_id "ENSMUST00000199834.5"; gene_type "protein_coding"; gene_name "Ubap2l"; transcript_type "protein_coding"; transcript_name "Ubap2l-220"; exon_number 5; exon_id "ENSMUSE00000566784.2"; level 2; protein_id "ENSMUSP00000143254.2"; transcript_support_level "1"; mgi_id "MGI:1921633"; tag "alternative_5_UTR"; tag "basic"; tag "appris_alternative_1"; tag "CCDS"; ccdsid "CCDS50965.1"; havana_gene "OTTMUSG00000052888.1"; havana_transcript "OTTMUST00000132366.1";
chr3	ENSEMBL_gcm37	exon	89946122	89946323	9.04042400223935	-	.	gene_id "ENSMUSG00000042520.17"; transcript_id "ENSMUSG00000042520.17_tx_55"; exon_id "chr3_89946122_89946323_-"; exonnum "6"; txlen "4218";
chr3	HAVANA	exon	89946155	89946323	0	-	.	gene_id "ENSMUSG00000042520.17"; transcript_id "ENSMUST00000198322.5"; gene_type "protein_coding"; gene_name "Ubap2l"; transcript_type "protein_coding"; transcript_name "Ubap2l-215"; exon_number 5; exon_id "ENSMUSE00001041618.2"; level 2; protein_id "ENSMUSP00000142524.2"; transcript_support_level "1"; mgi_id "MGI:1921633"; tag "basic"; tag "appris_alternative_1"; tag "CCDS"; ccdsid "CCDS79958.1"; havana_gene "OTTMUSG00000052888.1"; havana_transcript "OTTMUST00000132357.1";
chr3	HAVANA	CDS	89946155	89946323	0	-	0	gene_id "ENSMUSG00000042520.17"; transcript_id "ENSMUST00000198322.5"; gene_type "protein_coding"; gene_name "Ubap2l"; transcript_type "protein_coding"; transcript_name "Ubap2l-215"; exon_number 5; exon_id "ENSMUSE00001041618.2"; level 2; protein_id "ENSMUSP00000142524.2"; transcript_support_level "1"; mgi_id "MGI:1921633"; tag "basic"; tag "appris_alternative_1"; tag "CCDS"; ccdsid "CCDS79958.1"; havana_gene "OTTMUSG00000052888.1"; havana_transcript "OTTMUST00000132357.1";
chr3	HAVANA	exon	89946155	89946323	0	-	.	gene_id "ENSMUSG00000042520.17"; transcript_id "ENSMUST00000029553.16"; gene_type "protein_coding"; gene_name "Ubap2l"; transcript_type "protein_coding"; transcript_name "Ubap2l-201"; exon_number 5; exon_id "ENSMUSE00001041618.2"; level 2; protein_id "ENSMUSP00000029553.10"; transcript_support_level "1"; mgi_id "MGI:1921633"; tag "basic"; tag "appris_alternative_1"; tag "CCDS"; ccdsid "CCDS38498.1"; havana_gene "OTTMUSG00000052888.1"; havana_transcript "OTTMUST00000132358.1";
chr3	HAVANA	CDS	89946155	89946323	0	-	0	gene_id "ENSMUSG00000042520.17"; transcript_id "ENSMUST00000029553.16"; gene_type "protein_coding"; gene_name "Ubap2l"; transcript_type "protein_coding"; transcript_name "Ubap2l-201"; exon_number 5; exon_id "ENSMUSE00001041618.2"; level 2; protein_id "ENSMUSP00000029553.10"; transcript_support_level "1"; mgi_id "MGI:1921633"; tag "basic"; tag "appris_alternative_1"; tag "CCDS"; ccdsid "CCDS38498.1"; havana_gene "OTTMUSG00000052888.1"; havana_transcript "OTTMUST00000132358.1";
chr3	HAVANA	exon	89946155	89946323	0	-	.	gene_id "ENSMUSG00000042520.17"; transcript_id "ENSMUST00000064639.15"; gene_type "protein_coding"; gene_name "Ubap2l"; transcript_type "protein_coding"; transcript_name "Ubap2l-202"; exon_number 5; exon_id "ENSMUSE00001041618.2"; level 2; protein_id "ENSMUSP00000066138.9"; transcript_support_level "1"; mgi_id "MGI:1921633"; tag "basic"; tag "Ensembl_canonical"; tag "GENCODE_Primary"; tag "appris_principal_4"; tag "CCDS"; ccdsid "CCDS50966.1"; havana_gene "OTTMUSG00000052888.1"; havana_transcript "OTTMUST00000132359.1";
chr3	HAVANA	CDS	89946155	89946323	0	-	0	gene_id "ENSMUSG00000042520.17"; transcript_id "ENSMUST00000064639.15"; gene_type "protein_coding"; gene_name "Ubap2l"; transcript_type "protein_coding"; transcript_name "Ubap2l-202"; exon_number 5; exon_id "ENSMUSE00001041618.2"; level 2; protein_id "ENSMUSP00000066138.9"; transcript_support_level "1"; mgi_id "MGI:1921633"; tag "basic"; tag "Ensembl_canonical"; tag "GENCODE_Primary"; tag "appris_principal_4"; tag "CCDS"; ccdsid "CCDS50966.1"; havana_gene "OTTMUSG00000052888.1"; havana_transcript "OTTMUST00000132359.1";
chr3	HAVANA	exon	89946155	89946323	0	-	.	gene_id "ENSMUSG00000042520.17"; transcript_id "ENSMUST00000196843.5"; gene_type "protein_coding"; gene_name "Ubap2l"; transcript_type "protein_coding"; transcript_name "Ubap2l-208"; exon_number 5; exon_id "ENSMUSE00001041618.2"; level 2; protein_id "ENSMUSP00000143459.2"; transcript_support_level "5"; mgi_id "MGI:1921633"; tag "basic"; tag "appris_alternative_1"; tag "CCDS"; ccdsid "CCDS79960.1"; havana_gene "OTTMUSG00000052888.1"; havana_transcript "OTTMUST00000132360.1";
chr3	HAVANA	CDS	89946155	89946323	0	-	0	gene_id "ENSMUSG00000042520.17"; transcript_id "ENSMUST00000196843.5"; gene_type "protein_coding"; gene_name "Ubap2l"; transcript_type "protein_coding"; transcript_name "Ubap2l-208"; exon_number 5; exon_id "ENSMUSE00001041618.2"; level 2; protein_id "ENSMUSP00000143459.2"; transcript_support_level "5"; mgi_id "MGI:1921633"; tag "basic"; tag "appris_alternative_1"; tag "CCDS"; ccdsid "CCDS79960.1"; havana_gene "OTTMUSG00000052888.1"; havana_transcript "OTTMUST00000132360.1";
chr3	HAVANA	exon	89946155	89946323	0	-	.	gene_id "ENSMUSG00000042520.17"; transcript_id "ENSMUST00000090908.11"; gene_type "protein_coding"; gene_name "Ubap2l"; transcript_type "protein_coding"; transcript_name "Ubap2l-203"; exon_number 5; exon_id "ENSMUSE00001041618.2"; level 2; protein_id "ENSMUSP00000088424.8"; transcript_support_level "1"; mgi_id "MGI:1921633"; tag "basic"; tag "appris_alternative_1"; tag "CCDS"; ccdsid "CCDS79959.1"; havana_gene "OTTMUSG00000052888.1"; havana_transcript "OTTMUST00000132363.1";
chr3	HAVANA	CDS	89946155	89946323	0	-	0	gene_id "ENSMUSG00000042520.17"; transcript_id "ENSMUST00000090908.11"; gene_type "protein_coding"; gene_name "Ubap2l"; transcript_type "protein_coding"; transcript_name "Ubap2l-203"; exon_number 5; exon_id "ENSMUSE00001041618.2"; level 2; protein_id "ENSMUSP00000088424.8"; transcript_support_level "1"; mgi_id "MGI:1921633"; tag "basic"; tag "appris_alternative_1"; tag "CCDS"; ccdsid "CCDS79959.1"; havana_gene "OTTMUSG00000052888.1"; havana_transcript "OTTMUST00000132363.1";
chr3	HAVANA	exon	89946155	89946323	0	-	.	gene_id "ENSMUSG00000042520.17"; transcript_id "ENSMUST00000196568.5"; gene_type "protein_coding"; gene_name "Ubap2l"; transcript_type "retained_intron"; transcript_name "Ubap2l-205"; exon_number 5; exon_id "ENSMUSE00001353745.2"; level 2; transcript_support_level "1"; mgi_id "MGI:1921633"; havana_gene "OTTMUSG00000052888.1"; havana_transcript "OTTMUST00000132369.1";
chr3	ENSEMBL_gcm37	exon	89946155	89946323	8.05580940370618	-	.	gene_id "ENSMUSG00000042520.17"; transcript_id "ENSMUSG00000042520.17_tx_56"; exon_id "chr3_89946155_89946323_-"; exonnum "6"; txlen "4185";
chr3	HAVANA	exon	89946287	89946323	0	-	.	gene_id "ENSMUSG00000042520.17"; transcript_id "ENSMUST00000196633.5"; gene_type "protein_coding"; gene_name "Ubap2l"; transcript_type "protein_coding"; transcript_name "Ubap2l-206"; exon_number 5; exon_id "ENSMUSE00001354729.2"; level 2; protein_id "ENSMUSP00000143423.2"; transcript_support_level "3"; mgi_id "MGI:1921633"; tag "mRNA_end_NF"; tag "cds_end_NF"; tag "alternative_5_UTR"; havana_gene "OTTMUSG00000052888.1"; havana_transcript "OTTMUST00000132375.1";
chr3	HAVANA	CDS	89946287	89946323	0	-	0	gene_id "ENSMUSG00000042520.17"; transcript_id "ENSMUST00000196633.5"; gene_type "protein_coding"; gene_name "Ubap2l"; transcript_type "protein_coding"; transcript_name "Ubap2l-206"; exon_number 5; exon_id "ENSMUSE00001354729.2"; level 2; protein_id "ENSMUSP00000143423.2"; transcript_support_level "3"; mgi_id "MGI:1921633"; tag "mRNA_end_NF"; tag "cds_end_NF"; tag "alternative_5_UTR"; havana_gene "OTTMUSG00000052888.1"; havana_transcript "OTTMUST00000132375.1";
chr3	HAVANA	transcript	89946287	89959389	0	-	.	gene_id "ENSMUSG00000042520.17"; transcript_id "ENSMUST00000196633.5"; gene_type "protein_coding"; gene_name "Ubap2l"; transcript_type "protein_coding"; transcript_name "Ubap2l-206"; level 2; protein_id "ENSMUSP00000143423.2"; transcript_support_level "3"; mgi_id "MGI:1921633"; tag "mRNA_end_NF"; tag "cds_end_NF"; tag "alternative_5_UTR"; havana_gene "OTTMUSG00000052888.1"; havana_transcript "OTTMUST00000132375.1";
chr3	HAVANA	exon	89949103	89951117	0	-	.	gene_id "ENSMUSG00000042520.17"; transcript_id "ENSMUST00000198282.2"; gene_type "protein_coding"; gene_name "Ubap2l"; transcript_type "retained_intron"; transcript_name "Ubap2l-214"; exon_number 4; exon_id "ENSMUSE00001350515.2"; level 2; transcript_support_level "1"; mgi_id "MGI:1921633"; havana_gene "OTTMUSG00000052888.1"; havana_transcript "OTTMUST00000132376.1";
chr3	HAVANA	transcript	89949103	89959809	0	-	.	gene_id "ENSMUSG00000042520.17"; transcript_id "ENSMUST00000198282.2"; gene_type "protein_coding"; gene_name "Ubap2l"; transcript_type "retained_intron"; transcript_name "Ubap2l-214"; level 2; transcript_support_level "1"; mgi_id "MGI:1921633"; havana_gene "OTTMUSG00000052888.1"; havana_transcript "OTTMUST00000132376.1";
chr3	HAVANA	exon	89951007	89951117	0	-	.	gene_id "ENSMUSG00000042520.17"; transcript_id "ENSMUST00000198322.5"; gene_type "protein_coding"; gene_name "Ubap2l"; transcript_type "protein_coding"; transcript_name "Ubap2l-215"; exon_number 4; exon_id "ENSMUSE00001009365.2"; level 2; protein_id "ENSMUSP00000142524.2"; transcript_support_level "1"; mgi_id "MGI:1921633"; tag "basic"; tag "appris_alternative_1"; tag "CCDS"; ccdsid "CCDS79958.1"; havana_gene "OTTMUSG00000052888.1"; havana_transcript "OTTMUST00000132357.1";
chr3	HAVANA	CDS	89951007	89951117	0	-	0	gene_id "ENSMUSG00000042520.17"; transcript_id "ENSMUST00000198322.5"; gene_type "protein_coding"; gene_name "Ubap2l"; transcript_type "protein_coding"; transcript_name "Ubap2l-215"; exon_number 4; exon_id "ENSMUSE00001009365.2"; level 2; protein_id "ENSMUSP00000142524.2"; transcript_support_level "1"; mgi_id "MGI:1921633"; tag "basic"; tag "appris_alternative_1"; tag "CCDS"; ccdsid "CCDS79958.1"; havana_gene "OTTMUSG00000052888.1"; havana_transcript "OTTMUST00000132357.1";
chr3	HAVANA	exon	89951007	89951117	0	-	.	gene_id "ENSMUSG00000042520.17"; transcript_id "ENSMUST00000029553.16"; gene_type "protein_coding"; gene_name "Ubap2l"; transcript_type "protein_coding"; transcript_name "Ubap2l-201"; exon_number 4; exon_id "ENSMUSE00001009365.2"; level 2; protein_id "ENSMUSP00000029553.10"; transcript_support_level "1"; mgi_id "MGI:1921633"; tag "basic"; tag "appris_alternative_1"; tag "CCDS"; ccdsid "CCDS38498.1"; havana_gene "OTTMUSG00000052888.1"; havana_transcript "OTTMUST00000132358.1";
chr3	HAVANA	CDS	89951007	89951117	0	-	0	gene_id "ENSMUSG00000042520.17"; transcript_id "ENSMUST00000029553.16"; gene_type "protein_coding"; gene_name "Ubap2l"; transcript_type "protein_coding"; transcript_name "Ubap2l-201"; exon_number 4; exon_id "ENSMUSE00001009365.2"; level 2; protein_id "ENSMUSP00000029553.10"; transcript_support_level "1"; mgi_id "MGI:1921633"; tag "basic"; tag "appris_alternative_1"; tag "CCDS"; ccdsid "CCDS38498.1"; havana_gene "OTTMUSG00000052888.1"; havana_transcript "OTTMUST00000132358.1";
chr3	HAVANA	exon	89951007	89951117	0	-	.	gene_id "ENSMUSG00000042520.17"; transcript_id "ENSMUST00000064639.15"; gene_type "protein_coding"; gene_name "Ubap2l"; transcript_type "protein_coding"; transcript_name "Ubap2l-202"; exon_number 4; exon_id "ENSMUSE00001009365.2"; level 2; protein_id "ENSMUSP00000066138.9"; transcript_support_level "1"; mgi_id "MGI:1921633"; tag "basic"; tag "Ensembl_canonical"; tag "GENCODE_Primary"; tag "appris_principal_4"; tag "CCDS"; ccdsid "CCDS50966.1"; havana_gene "OTTMUSG00000052888.1"; havana_transcript "OTTMUST00000132359.1";
chr3	HAVANA	CDS	89951007	89951117	0	-	0	gene_id "ENSMUSG00000042520.17"; transcript_id "ENSMUST00000064639.15"; gene_type "protein_coding"; gene_name "Ubap2l"; transcript_type "protein_coding"; transcript_name "Ubap2l-202"; exon_number 4; exon_id "ENSMUSE00001009365.2"; level 2; protein_id "ENSMUSP00000066138.9"; transcript_support_level "1"; mgi_id "MGI:1921633"; tag "basic"; tag "Ensembl_canonical"; tag "GENCODE_Primary"; tag "appris_principal_4"; tag "CCDS"; ccdsid "CCDS50966.1"; havana_gene "OTTMUSG00000052888.1"; havana_transcript "OTTMUST00000132359.1";
chr3	HAVANA	exon	89951007	89951117	0	-	.	gene_id "ENSMUSG00000042520.17"; transcript_id "ENSMUST00000196843.5"; gene_type "protein_coding"; gene_name "Ubap2l"; transcript_type "protein_coding"; transcript_name "Ubap2l-208"; exon_number 4; exon_id "ENSMUSE00001009365.2"; level 2; protein_id "ENSMUSP00000143459.2"; transcript_support_level "5"; mgi_id "MGI:1921633"; tag "basic"; tag "appris_alternative_1"; tag "CCDS"; ccdsid "CCDS79960.1"; havana_gene "OTTMUSG00000052888.1"; havana_transcript "OTTMUST00000132360.1";
chr3	HAVANA	CDS	89951007	89951117	0	-	0	gene_id "ENSMUSG00000042520.17"; transcript_id "ENSMUST00000196843.5"; gene_type "protein_coding"; gene_name "Ubap2l"; transcript_type "protein_coding"; transcript_name "Ubap2l-208"; exon_number 4; exon_id "ENSMUSE00001009365.2"; level 2; protein_id "ENSMUSP00000143459.2"; transcript_support_level "5"; mgi_id "MGI:1921633"; tag "basic"; tag "appris_alternative_1"; tag "CCDS"; ccdsid "CCDS79960.1"; havana_gene "OTTMUSG00000052888.1"; havana_transcript "OTTMUST00000132360.1";
chr3	HAVANA	exon	89951007	89951117	0	-	.	gene_id "ENSMUSG00000042520.17"; transcript_id "ENSMUST00000090908.11"; gene_type "protein_coding"; gene_name "Ubap2l"; transcript_type "protein_coding"; transcript_name "Ubap2l-203"; exon_number 4; exon_id "ENSMUSE00001009365.2"; level 2; protein_id "ENSMUSP00000088424.8"; transcript_support_level "1"; mgi_id "MGI:1921633"; tag "basic"; tag "appris_alternative_1"; tag "CCDS"; ccdsid "CCDS79959.1"; havana_gene "OTTMUSG00000052888.1"; havana_transcript "OTTMUST00000132363.1";
chr3	HAVANA	CDS	89951007	89951117	0	-	0	gene_id "ENSMUSG00000042520.17"; transcript_id "ENSMUST00000090908.11"; gene_type "protein_coding"; gene_name "Ubap2l"; transcript_type "protein_coding"; transcript_name "Ubap2l-203"; exon_number 4; exon_id "ENSMUSE00001009365.2"; level 2; protein_id "ENSMUSP00000088424.8"; transcript_support_level "1"; mgi_id "MGI:1921633"; tag "basic"; tag "appris_alternative_1"; tag "CCDS"; ccdsid "CCDS79959.1"; havana_gene "OTTMUSG00000052888.1"; havana_transcript "OTTMUST00000132363.1";
chr3	HAVANA	exon	89951007	89951117	0	-	.	gene_id "ENSMUSG00000042520.17"; transcript_id "ENSMUST00000195995.5"; gene_type "protein_coding"; gene_name "Ubap2l"; transcript_type "protein_coding"; transcript_name "Ubap2l-204"; exon_number 4; exon_id "ENSMUSE00001009365.2"; level 2; protein_id "ENSMUSP00000143638.2"; transcript_support_level "1"; mgi_id "MGI:1921633"; tag "basic"; tag "appris_alternative_1"; tag "CCDS"; ccdsid "CCDS50965.1"; havana_gene "OTTMUSG00000052888.1"; havana_transcript "OTTMUST00000132365.1";
chr3	HAVANA	CDS	89951007	89951117	0	-	0	gene_id "ENSMUSG00000042520.17"; transcript_id "ENSMUST00000195995.5"; gene_type "protein_coding"; gene_name "Ubap2l"; transcript_type "protein_coding"; transcript_name "Ubap2l-204"; exon_number 4; exon_id "ENSMUSE00001009365.2"; level 2; protein_id "ENSMUSP00000143638.2"; transcript_support_level "1"; mgi_id "MGI:1921633"; tag "basic"; tag "appris_alternative_1"; tag "CCDS"; ccdsid "CCDS50965.1"; havana_gene "OTTMUSG00000052888.1"; havana_transcript "OTTMUST00000132365.1";
chr3	HAVANA	exon	89951007	89951117	0	-	.	gene_id "ENSMUSG00000042520.17"; transcript_id "ENSMUST00000199834.5"; gene_type "protein_coding"; gene_name "Ubap2l"; transcript_type "protein_coding"; transcript_name "Ubap2l-220"; exon_number 4; exon_id "ENSMUSE00001009365.2"; level 2; protein_id "ENSMUSP00000143254.2"; transcript_support_level "1"; mgi_id "MGI:1921633"; tag "alternative_5_UTR"; tag "basic"; tag "appris_alternative_1"; tag "CCDS"; ccdsid "CCDS50965.1"; havana_gene "OTTMUSG00000052888.1"; havana_transcript "OTTMUST00000132366.1";
chr3	HAVANA	CDS	89951007	89951117	0	-	0	gene_id "ENSMUSG00000042520.17"; transcript_id "ENSMUST00000199834.5"; gene_type "protein_coding"; gene_name "Ubap2l"; transcript_type "protein_coding"; transcript_name "Ubap2l-220"; exon_number 4; exon_id "ENSMUSE00001009365.2"; level 2; protein_id "ENSMUSP00000143254.2"; transcript_support_level "1"; mgi_id "MGI:1921633"; tag "alternative_5_UTR"; tag "basic"; tag "appris_alternative_1"; tag "CCDS"; ccdsid "CCDS50965.1"; havana_gene "OTTMUSG00000052888.1"; havana_transcript "OTTMUST00000132366.1";
chr3	HAVANA	exon	89951007	89951117	0	-	.	gene_id "ENSMUSG00000042520.17"; transcript_id "ENSMUST00000196568.5"; gene_type "protein_coding"; gene_name "Ubap2l"; transcript_type "retained_intron"; transcript_name "Ubap2l-205"; exon_number 4; exon_id "ENSMUSE00001351947.2"; level 2; transcript_support_level "1"; mgi_id "MGI:1921633"; havana_gene "OTTMUSG00000052888.1"; havana_transcript "OTTMUST00000132369.1";
chr3	HAVANA	exon	89951007	89951117	0	-	.	gene_id "ENSMUSG00000042520.17"; transcript_id "ENSMUST00000196633.5"; gene_type "protein_coding"; gene_name "Ubap2l"; transcript_type "protein_coding"; transcript_name "Ubap2l-206"; exon_number 4; exon_id "ENSMUSE00001009365.2"; level 2; protein_id "ENSMUSP00000143423.2"; transcript_support_level "3"; mgi_id "MGI:1921633"; tag "mRNA_end_NF"; tag "cds_end_NF"; tag "alternative_5_UTR"; havana_gene "OTTMUSG00000052888.1"; havana_transcript "OTTMUST00000132375.1";
chr3	HAVANA	CDS	89951007	89951117	0	-	0	gene_id "ENSMUSG00000042520.17"; transcript_id "ENSMUST00000196633.5"; gene_type "protein_coding"; gene_name "Ubap2l"; transcript_type "protein_coding"; transcript_name "Ubap2l-206"; exon_number 4; exon_id "ENSMUSE00001009365.2"; level 2; protein_id "ENSMUSP00000143423.2"; transcript_support_level "3"; mgi_id "MGI:1921633"; tag "mRNA_end_NF"; tag "cds_end_NF"; tag "alternative_5_UTR"; havana_gene "OTTMUSG00000052888.1"; havana_transcript "OTTMUST00000132375.1";
chr3	ENSEMBL_gcm37	exon	89951007	89951117	9.04042400223935	-	.	gene_id "ENSMUSG00000042520.17"; transcript_id "ENSMUSG00000042520.17_tx_55"; exon_id "chr3_89951007_89951117_-"; exonnum "5"; txlen "4218";
chr3	ENSEMBL_gcm37	exon	89951007	89951117	8.05580940370618	-	.	gene_id "ENSMUSG00000042520.17"; transcript_id "ENSMUSG00000042520.17_tx_56"; exon_id "chr3_89951007_89951117_-"; exonnum "5"; txlen "4185";
chr3	HAVANA	exon	89951043	89951117	0	-	.	gene_id "ENSMUSG00000042520.17"; transcript_id "ENSMUST00000197903.5"; gene_type "protein_coding"; gene_name "Ubap2l"; transcript_type "protein_coding"; transcript_name "Ubap2l-213"; exon_number 4; exon_id "ENSMUSE00001347001.2"; level 2; protein_id "ENSMUSP00000143519.2"; transcript_support_level "3"; mgi_id "MGI:1921633"; tag "mRNA_end_NF"; tag "cds_end_NF"; tag "alternative_5_UTR"; havana_gene "OTTMUSG00000052888.1"; havana_transcript "OTTMUST00000132377.1";
chr3	HAVANA	CDS	89951043	89951117	0	-	0	gene_id "ENSMUSG00000042520.17"; transcript_id "ENSMUST00000197903.5"; gene_type "protein_coding"; gene_name "Ubap2l"; transcript_type "protein_coding"; transcript_name "Ubap2l-213"; exon_number 4; exon_id "ENSMUSE00001347001.2"; level 2; protein_id "ENSMUSP00000143519.2"; transcript_support_level "3"; mgi_id "MGI:1921633"; tag "mRNA_end_NF"; tag "cds_end_NF"; tag "alternative_5_UTR"; havana_gene "OTTMUSG00000052888.1"; havana_transcript "OTTMUST00000132377.1";
chr3	HAVANA	transcript	89951043	89959935	0	-	.	gene_id "ENSMUSG00000042520.17"; transcript_id "ENSMUST00000197903.5"; gene_type "protein_coding"; gene_name "Ubap2l"; transcript_type "protein_coding"; transcript_name "Ubap2l-213"; level 2; protein_id "ENSMUSP00000143519.2"; transcript_support_level "3"; mgi_id "MGI:1921633"; tag "mRNA_end_NF"; tag "cds_end_NF"; tag "alternative_5_UTR"; havana_gene "OTTMUSG00000052888.1"; havana_transcript "OTTMUST00000132377.1";
chr3	HAVANA	exon	89951113	89951117	0	-	.	gene_id "ENSMUSG00000042520.17"; transcript_id "ENSMUST00000199929.2"; gene_type "protein_coding"; gene_name "Ubap2l"; transcript_type "protein_coding"; transcript_name "Ubap2l-221"; exon_number 4; exon_id "ENSMUSE00001471707.2"; level 2; protein_id "ENSMUSP00000142488.2"; transcript_support_level "2"; mgi_id "MGI:1921633"; tag "mRNA_end_NF"; tag "cds_end_NF"; tag "alternative_5_UTR"; havana_gene "OTTMUSG00000052888.1"; havana_transcript "OTTMUST00000132378.1";
chr3	HAVANA	CDS	89951113	89951117	0	-	0	gene_id "ENSMUSG00000042520.17"; transcript_id "ENSMUST00000199929.2"; gene_type "protein_coding"; gene_name "Ubap2l"; transcript_type "protein_coding"; transcript_name "Ubap2l-221"; exon_number 4; exon_id "ENSMUSE00001471707.2"; level 2; protein_id "ENSMUSP00000142488.2"; transcript_support_level "2"; mgi_id "MGI:1921633"; tag "mRNA_end_NF"; tag "cds_end_NF"; tag "alternative_5_UTR"; havana_gene "OTTMUSG00000052888.1"; havana_transcript "OTTMUST00000132378.1";
chr3	HAVANA	transcript	89951113	89959745	0	-	.	gene_id "ENSMUSG00000042520.17"; transcript_id "ENSMUST00000199929.2"; gene_type "protein_coding"; gene_name "Ubap2l"; transcript_type "protein_coding"; transcript_name "Ubap2l-221"; level 2; protein_id "ENSMUSP00000142488.2"; transcript_support_level "2"; mgi_id "MGI:1921633"; tag "mRNA_end_NF"; tag "cds_end_NF"; tag "alternative_5_UTR"; havana_gene "OTTMUSG00000052888.1"; havana_transcript "OTTMUST00000132378.1";
chr3	HAVANA	exon	89952161	89952238	0	-	.	gene_id "ENSMUSG00000042520.17"; transcript_id "ENSMUST00000198322.5"; gene_type "protein_coding"; gene_name "Ubap2l"; transcript_type "protein_coding"; transcript_name "Ubap2l-215"; exon_number 3; exon_id "ENSMUSE00001087003.2"; level 2; protein_id "ENSMUSP00000142524.2"; transcript_support_level "1"; mgi_id "MGI:1921633"; tag "basic"; tag "appris_alternative_1"; tag "CCDS"; ccdsid "CCDS79958.1"; havana_gene "OTTMUSG00000052888.1"; havana_transcript "OTTMUST00000132357.1";
chr3	HAVANA	CDS	89952161	89952238	0	-	0	gene_id "ENSMUSG00000042520.17"; transcript_id "ENSMUST00000198322.5"; gene_type "protein_coding"; gene_name "Ubap2l"; transcript_type "protein_coding"; transcript_name "Ubap2l-215"; exon_number 3; exon_id "ENSMUSE00001087003.2"; level 2; protein_id "ENSMUSP00000142524.2"; transcript_support_level "1"; mgi_id "MGI:1921633"; tag "basic"; tag "appris_alternative_1"; tag "CCDS"; ccdsid "CCDS79958.1"; havana_gene "OTTMUSG00000052888.1"; havana_transcript "OTTMUST00000132357.1";
chr3	HAVANA	exon	89952161	89952238	0	-	.	gene_id "ENSMUSG00000042520.17"; transcript_id "ENSMUST00000029553.16"; gene_type "protein_coding"; gene_name "Ubap2l"; transcript_type "protein_coding"; transcript_name "Ubap2l-201"; exon_number 3; exon_id "ENSMUSE00001087003.2"; level 2; protein_id "ENSMUSP00000029553.10"; transcript_support_level "1"; mgi_id "MGI:1921633"; tag "basic"; tag "appris_alternative_1"; tag "CCDS"; ccdsid "CCDS38498.1"; havana_gene "OTTMUSG00000052888.1"; havana_transcript "OTTMUST00000132358.1";
chr3	HAVANA	CDS	89952161	89952238	0	-	0	gene_id "ENSMUSG00000042520.17"; transcript_id "ENSMUST00000029553.16"; gene_type "protein_coding"; gene_name "Ubap2l"; transcript_type "protein_coding"; transcript_name "Ubap2l-201"; exon_number 3; exon_id "ENSMUSE00001087003.2"; level 2; protein_id "ENSMUSP00000029553.10"; transcript_support_level "1"; mgi_id "MGI:1921633"; tag "basic"; tag "appris_alternative_1"; tag "CCDS"; ccdsid "CCDS38498.1"; havana_gene "OTTMUSG00000052888.1"; havana_transcript "OTTMUST00000132358.1";
chr3	HAVANA	exon	89952161	89952238	0	-	.	gene_id "ENSMUSG00000042520.17"; transcript_id "ENSMUST00000064639.15"; gene_type "protein_coding"; gene_name "Ubap2l"; transcript_type "protein_coding"; transcript_name "Ubap2l-202"; exon_number 3; exon_id "ENSMUSE00001087003.2"; level 2; protein_id "ENSMUSP00000066138.9"; transcript_support_level "1"; mgi_id "MGI:1921633"; tag "basic"; tag "Ensembl_canonical"; tag "GENCODE_Primary"; tag "appris_principal_4"; tag "CCDS"; ccdsid "CCDS50966.1"; havana_gene "OTTMUSG00000052888.1"; havana_transcript "OTTMUST00000132359.1";
chr3	HAVANA	CDS	89952161	89952238	0	-	0	gene_id "ENSMUSG00000042520.17"; transcript_id "ENSMUST00000064639.15"; gene_type "protein_coding"; gene_name "Ubap2l"; transcript_type "protein_coding"; transcript_name "Ubap2l-202"; exon_number 3; exon_id "ENSMUSE00001087003.2"; level 2; protein_id "ENSMUSP00000066138.9"; transcript_support_level "1"; mgi_id "MGI:1921633"; tag "basic"; tag "Ensembl_canonical"; tag "GENCODE_Primary"; tag "appris_principal_4"; tag "CCDS"; ccdsid "CCDS50966.1"; havana_gene "OTTMUSG00000052888.1"; havana_transcript "OTTMUST00000132359.1";
chr3	HAVANA	exon	89952161	89952238	0	-	.	gene_id "ENSMUSG00000042520.17"; transcript_id "ENSMUST00000196843.5"; gene_type "protein_coding"; gene_name "Ubap2l"; transcript_type "protein_coding"; transcript_name "Ubap2l-208"; exon_number 3; exon_id "ENSMUSE00001087003.2"; level 2; protein_id "ENSMUSP00000143459.2"; transcript_support_level "5"; mgi_id "MGI:1921633"; tag "basic"; tag "appris_alternative_1"; tag "CCDS"; ccdsid "CCDS79960.1"; havana_gene "OTTMUSG00000052888.1"; havana_transcript "OTTMUST00000132360.1";
chr3	HAVANA	CDS	89952161	89952238	0	-	0	gene_id "ENSMUSG00000042520.17"; transcript_id "ENSMUST00000196843.5"; gene_type "protein_coding"; gene_name "Ubap2l"; transcript_type "protein_coding"; transcript_name "Ubap2l-208"; exon_number 3; exon_id "ENSMUSE00001087003.2"; level 2; protein_id "ENSMUSP00000143459.2"; transcript_support_level "5"; mgi_id "MGI:1921633"; tag "basic"; tag "appris_alternative_1"; tag "CCDS"; ccdsid "CCDS79960.1"; havana_gene "OTTMUSG00000052888.1"; havana_transcript "OTTMUST00000132360.1";
chr3	HAVANA	exon	89952161	89952238	0	-	.	gene_id "ENSMUSG00000042520.17"; transcript_id "ENSMUST00000090908.11"; gene_type "protein_coding"; gene_name "Ubap2l"; transcript_type "protein_coding"; transcript_name "Ubap2l-203"; exon_number 3; exon_id "ENSMUSE00001087003.2"; level 2; protein_id "ENSMUSP00000088424.8"; transcript_support_level "1"; mgi_id "MGI:1921633"; tag "basic"; tag "appris_alternative_1"; tag "CCDS"; ccdsid "CCDS79959.1"; havana_gene "OTTMUSG00000052888.1"; havana_transcript "OTTMUST00000132363.1";
chr3	HAVANA	CDS	89952161	89952238	0	-	0	gene_id "ENSMUSG00000042520.17"; transcript_id "ENSMUST00000090908.11"; gene_type "protein_coding"; gene_name "Ubap2l"; transcript_type "protein_coding"; transcript_name "Ubap2l-203"; exon_number 3; exon_id "ENSMUSE00001087003.2"; level 2; protein_id "ENSMUSP00000088424.8"; transcript_support_level "1"; mgi_id "MGI:1921633"; tag "basic"; tag "appris_alternative_1"; tag "CCDS"; ccdsid "CCDS79959.1"; havana_gene "OTTMUSG00000052888.1"; havana_transcript "OTTMUST00000132363.1";
chr3	HAVANA	exon	89952161	89952238	0	-	.	gene_id "ENSMUSG00000042520.17"; transcript_id "ENSMUST00000195995.5"; gene_type "protein_coding"; gene_name "Ubap2l"; transcript_type "protein_coding"; transcript_name "Ubap2l-204"; exon_number 3; exon_id "ENSMUSE00001087003.2"; level 2; protein_id "ENSMUSP00000143638.2"; transcript_support_level "1"; mgi_id "MGI:1921633"; tag "basic"; tag "appris_alternative_1"; tag "CCDS"; ccdsid "CCDS50965.1"; havana_gene "OTTMUSG00000052888.1"; havana_transcript "OTTMUST00000132365.1";
chr3	HAVANA	CDS	89952161	89952238	0	-	0	gene_id "ENSMUSG00000042520.17"; transcript_id "ENSMUST00000195995.5"; gene_type "protein_coding"; gene_name "Ubap2l"; transcript_type "protein_coding"; transcript_name "Ubap2l-204"; exon_number 3; exon_id "ENSMUSE00001087003.2"; level 2; protein_id "ENSMUSP00000143638.2"; transcript_support_level "1"; mgi_id "MGI:1921633"; tag "basic"; tag "appris_alternative_1"; tag "CCDS"; ccdsid "CCDS50965.1"; havana_gene "OTTMUSG00000052888.1"; havana_transcript "OTTMUST00000132365.1";
chr3	HAVANA	exon	89952161	89952238	0	-	.	gene_id "ENSMUSG00000042520.17"; transcript_id "ENSMUST00000199834.5"; gene_type "protein_coding"; gene_name "Ubap2l"; transcript_type "protein_coding"; transcript_name "Ubap2l-220"; exon_number 3; exon_id "ENSMUSE00001087003.2"; level 2; protein_id "ENSMUSP00000143254.2"; transcript_support_level "1"; mgi_id "MGI:1921633"; tag "alternative_5_UTR"; tag "basic"; tag "appris_alternative_1"; tag "CCDS"; ccdsid "CCDS50965.1"; havana_gene "OTTMUSG00000052888.1"; havana_transcript "OTTMUST00000132366.1";
chr3	HAVANA	CDS	89952161	89952238	0	-	0	gene_id "ENSMUSG00000042520.17"; transcript_id "ENSMUST00000199834.5"; gene_type "protein_coding"; gene_name "Ubap2l"; transcript_type "protein_coding"; transcript_name "Ubap2l-220"; exon_number 3; exon_id "ENSMUSE00001087003.2"; level 2; protein_id "ENSMUSP00000143254.2"; transcript_support_level "1"; mgi_id "MGI:1921633"; tag "alternative_5_UTR"; tag "basic"; tag "appris_alternative_1"; tag "CCDS"; ccdsid "CCDS50965.1"; havana_gene "OTTMUSG00000052888.1"; havana_transcript "OTTMUST00000132366.1";
chr3	HAVANA	exon	89952161	89952238	0	-	.	gene_id "ENSMUSG00000042520.17"; transcript_id "ENSMUST00000196568.5"; gene_type "protein_coding"; gene_name "Ubap2l"; transcript_type "retained_intron"; transcript_name "Ubap2l-205"; exon_number 3; exon_id "ENSMUSE00001350686.2"; level 2; transcript_support_level "1"; mgi_id "MGI:1921633"; havana_gene "OTTMUSG00000052888.1"; havana_transcript "OTTMUST00000132369.1";
chr3	HAVANA	exon	89952161	89952238	0	-	.	gene_id "ENSMUSG00000042520.17"; transcript_id "ENSMUST00000196633.5"; gene_type "protein_coding"; gene_name "Ubap2l"; transcript_type "protein_coding"; transcript_name "Ubap2l-206"; exon_number 3; exon_id "ENSMUSE00001087003.2"; level 2; protein_id "ENSMUSP00000143423.2"; transcript_support_level "3"; mgi_id "MGI:1921633"; tag "mRNA_end_NF"; tag "cds_end_NF"; tag "alternative_5_UTR"; havana_gene "OTTMUSG00000052888.1"; havana_transcript "OTTMUST00000132375.1";
chr3	HAVANA	CDS	89952161	89952238	0	-	0	gene_id "ENSMUSG00000042520.17"; transcript_id "ENSMUST00000196633.5"; gene_type "protein_coding"; gene_name "Ubap2l"; transcript_type "protein_coding"; transcript_name "Ubap2l-206"; exon_number 3; exon_id "ENSMUSE00001087003.2"; level 2; protein_id "ENSMUSP00000143423.2"; transcript_support_level "3"; mgi_id "MGI:1921633"; tag "mRNA_end_NF"; tag "cds_end_NF"; tag "alternative_5_UTR"; havana_gene "OTTMUSG00000052888.1"; havana_transcript "OTTMUST00000132375.1";
chr3	HAVANA	exon	89952161	89952238	0	-	.	gene_id "ENSMUSG00000042520.17"; transcript_id "ENSMUST00000198282.2"; gene_type "protein_coding"; gene_name "Ubap2l"; transcript_type "retained_intron"; transcript_name "Ubap2l-214"; exon_number 3; exon_id "ENSMUSE00001350686.2"; level 2; transcript_support_level "1"; mgi_id "MGI:1921633"; havana_gene "OTTMUSG00000052888.1"; havana_transcript "OTTMUST00000132376.1";
chr3	HAVANA	exon	89952161	89952238	0	-	.	gene_id "ENSMUSG00000042520.17"; transcript_id "ENSMUST00000197903.5"; gene_type "protein_coding"; gene_name "Ubap2l"; transcript_type "protein_coding"; transcript_name "Ubap2l-213"; exon_number 3; exon_id "ENSMUSE00001087003.2"; level 2; protein_id "ENSMUSP00000143519.2"; transcript_support_level "3"; mgi_id "MGI:1921633"; tag "mRNA_end_NF"; tag "cds_end_NF"; tag "alternative_5_UTR"; havana_gene "OTTMUSG00000052888.1"; havana_transcript "OTTMUST00000132377.1";
chr3	HAVANA	CDS	89952161	89952238	0	-	0	gene_id "ENSMUSG00000042520.17"; transcript_id "ENSMUST00000197903.5"; gene_type "protein_coding"; gene_name "Ubap2l"; transcript_type "protein_coding"; transcript_name "Ubap2l-213"; exon_number 3; exon_id "ENSMUSE00001087003.2"; level 2; protein_id "ENSMUSP00000143519.2"; transcript_support_level "3"; mgi_id "MGI:1921633"; tag "mRNA_end_NF"; tag "cds_end_NF"; tag "alternative_5_UTR"; havana_gene "OTTMUSG00000052888.1"; havana_transcript "OTTMUST00000132377.1";
chr3	HAVANA	exon	89952161	89952238	0	-	.	gene_id "ENSMUSG00000042520.17"; transcript_id "ENSMUST00000199929.2"; gene_type "protein_coding"; gene_name "Ubap2l"; transcript_type "protein_coding"; transcript_name "Ubap2l-221"; exon_number 3; exon_id "ENSMUSE00001087003.2"; level 2; protein_id "ENSMUSP00000142488.2"; transcript_support_level "2"; mgi_id "MGI:1921633"; tag "mRNA_end_NF"; tag "cds_end_NF"; tag "alternative_5_UTR"; havana_gene "OTTMUSG00000052888.1"; havana_transcript "OTTMUST00000132378.1";
chr3	HAVANA	CDS	89952161	89952238	0	-	0	gene_id "ENSMUSG00000042520.17"; transcript_id "ENSMUST00000199929.2"; gene_type "protein_coding"; gene_name "Ubap2l"; transcript_type "protein_coding"; transcript_name "Ubap2l-221"; exon_number 3; exon_id "ENSMUSE00001087003.2"; level 2; protein_id "ENSMUSP00000142488.2"; transcript_support_level "2"; mgi_id "MGI:1921633"; tag "mRNA_end_NF"; tag "cds_end_NF"; tag "alternative_5_UTR"; havana_gene "OTTMUSG00000052888.1"; havana_transcript "OTTMUST00000132378.1";
chr3	ENSEMBL_gcm37	exon	89952161	89952238	9.04042400223935	-	.	gene_id "ENSMUSG00000042520.17"; transcript_id "ENSMUSG00000042520.17_tx_55"; exon_id "chr3_89952161_89952238_-"; exonnum "4"; txlen "4218";
chr3	ENSEMBL_gcm37	exon	89952161	89952238	8.05580940370618	-	.	gene_id "ENSMUSG00000042520.17"; transcript_id "ENSMUSG00000042520.17_tx_56"; exon_id "chr3_89952161_89952238_-"; exonnum "4"; txlen "4185";
chr3	HAVANA	exon	89952177	89952238	0	-	.	gene_id "ENSMUSG00000042520.17"; transcript_id "ENSMUST00000196917.2"; gene_type "protein_coding"; gene_name "Ubap2l"; transcript_type "protein_coding"; transcript_name "Ubap2l-209"; exon_number 2; exon_id "ENSMUSE00001353649.2"; level 2; protein_id "ENSMUSP00000142602.2"; transcript_support_level "3"; mgi_id "MGI:1921633"; tag "mRNA_end_NF"; tag "cds_end_NF"; tag "alternative_5_UTR"; havana_gene "OTTMUSG00000052888.1"; havana_transcript "OTTMUST00000132379.1";
chr3	HAVANA	CDS	89952177	89952238	0	-	0	gene_id "ENSMUSG00000042520.17"; transcript_id "ENSMUST00000196917.2"; gene_type "protein_coding"; gene_name "Ubap2l"; transcript_type "protein_coding"; transcript_name "Ubap2l-209"; exon_number 2; exon_id "ENSMUSE00001353649.2"; level 2; protein_id "ENSMUSP00000142602.2"; transcript_support_level "3"; mgi_id "MGI:1921633"; tag "mRNA_end_NF"; tag "cds_end_NF"; tag "alternative_5_UTR"; havana_gene "OTTMUSG00000052888.1"; havana_transcript "OTTMUST00000132379.1";
chr3	HAVANA	transcript	89952177	89955606	0	-	.	gene_id "ENSMUSG00000042520.17"; transcript_id "ENSMUST00000196917.2"; gene_type "protein_coding"; gene_name "Ubap2l"; transcript_type "protein_coding"; transcript_name "Ubap2l-209"; level 2; protein_id "ENSMUSP00000142602.2"; transcript_support_level "3"; mgi_id "MGI:1921633"; tag "mRNA_end_NF"; tag "cds_end_NF"; tag "alternative_5_UTR"; havana_gene "OTTMUSG00000052888.1"; havana_transcript "OTTMUST00000132379.1";
chr3	HAVANA	CDS	89955077	89955166	0	-	0	gene_id "ENSMUSG00000042520.17"; transcript_id "ENSMUST00000198322.5"; gene_type "protein_coding"; gene_name "Ubap2l"; transcript_type "protein_coding"; transcript_name "Ubap2l-215"; exon_number 2; exon_id "ENSMUSE00001025946.2"; level 2; protein_id "ENSMUSP00000142524.2"; transcript_support_level "1"; mgi_id "MGI:1921633"; tag "basic"; tag "appris_alternative_1"; tag "CCDS"; ccdsid "CCDS79958.1"; havana_gene "OTTMUSG00000052888.1"; havana_transcript "OTTMUST00000132357.1";
chr3	HAVANA	CDS	89955077	89955166	0	-	0	gene_id "ENSMUSG00000042520.17"; transcript_id "ENSMUST00000029553.16"; gene_type "protein_coding"; gene_name "Ubap2l"; transcript_type "protein_coding"; transcript_name "Ubap2l-201"; exon_number 2; exon_id "ENSMUSE00001025946.2"; level 2; protein_id "ENSMUSP00000029553.10"; transcript_support_level "1"; mgi_id "MGI:1921633"; tag "basic"; tag "appris_alternative_1"; tag "CCDS"; ccdsid "CCDS38498.1"; havana_gene "OTTMUSG00000052888.1"; havana_transcript "OTTMUST00000132358.1";
chr3	HAVANA	CDS	89955077	89955166	0	-	0	gene_id "ENSMUSG00000042520.17"; transcript_id "ENSMUST00000064639.15"; gene_type "protein_coding"; gene_name "Ubap2l"; transcript_type "protein_coding"; transcript_name "Ubap2l-202"; exon_number 2; exon_id "ENSMUSE00001025946.2"; level 2; protein_id "ENSMUSP00000066138.9"; transcript_support_level "1"; mgi_id "MGI:1921633"; tag "basic"; tag "Ensembl_canonical"; tag "GENCODE_Primary"; tag "appris_principal_4"; tag "CCDS"; ccdsid "CCDS50966.1"; havana_gene "OTTMUSG00000052888.1"; havana_transcript "OTTMUST00000132359.1";
chr3	HAVANA	CDS	89955077	89955166	0	-	0	gene_id "ENSMUSG00000042520.17"; transcript_id "ENSMUST00000196843.5"; gene_type "protein_coding"; gene_name "Ubap2l"; transcript_type "protein_coding"; transcript_name "Ubap2l-208"; exon_number 2; exon_id "ENSMUSE00001025946.2"; level 2; protein_id "ENSMUSP00000143459.2"; transcript_support_level "5"; mgi_id "MGI:1921633"; tag "basic"; tag "appris_alternative_1"; tag "CCDS"; ccdsid "CCDS79960.1"; havana_gene "OTTMUSG00000052888.1"; havana_transcript "OTTMUST00000132360.1";
chr3	HAVANA	CDS	89955077	89955166	0	-	0	gene_id "ENSMUSG00000042520.17"; transcript_id "ENSMUST00000090908.11"; gene_type "protein_coding"; gene_name "Ubap2l"; transcript_type "protein_coding"; transcript_name "Ubap2l-203"; exon_number 2; exon_id "ENSMUSE00001025946.2"; level 2; protein_id "ENSMUSP00000088424.8"; transcript_support_level "1"; mgi_id "MGI:1921633"; tag "basic"; tag "appris_alternative_1"; tag "CCDS"; ccdsid "CCDS79959.1"; havana_gene "OTTMUSG00000052888.1"; havana_transcript "OTTMUST00000132363.1";
chr3	HAVANA	CDS	89955077	89955166	0	-	0	gene_id "ENSMUSG00000042520.17"; transcript_id "ENSMUST00000195995.5"; gene_type "protein_coding"; gene_name "Ubap2l"; transcript_type "protein_coding"; transcript_name "Ubap2l-204"; exon_number 2; exon_id "ENSMUSE00001025946.2"; level 2; protein_id "ENSMUSP00000143638.2"; transcript_support_level "1"; mgi_id "MGI:1921633"; tag "basic"; tag "appris_alternative_1"; tag "CCDS"; ccdsid "CCDS50965.1"; havana_gene "OTTMUSG00000052888.1"; havana_transcript "OTTMUST00000132365.1";
chr3	HAVANA	CDS	89955077	89955166	0	-	0	gene_id "ENSMUSG00000042520.17"; transcript_id "ENSMUST00000199834.5"; gene_type "protein_coding"; gene_name "Ubap2l"; transcript_type "protein_coding"; transcript_name "Ubap2l-220"; exon_number 2; exon_id "ENSMUSE00001025946.2"; level 2; protein_id "ENSMUSP00000143254.2"; transcript_support_level "1"; mgi_id "MGI:1921633"; tag "alternative_5_UTR"; tag "basic"; tag "appris_alternative_1"; tag "CCDS"; ccdsid "CCDS50965.1"; havana_gene "OTTMUSG00000052888.1"; havana_transcript "OTTMUST00000132366.1";
chr3	HAVANA	CDS	89955077	89955166	0	-	0	gene_id "ENSMUSG00000042520.17"; transcript_id "ENSMUST00000196633.5"; gene_type "protein_coding"; gene_name "Ubap2l"; transcript_type "protein_coding"; transcript_name "Ubap2l-206"; exon_number 2; exon_id "ENSMUSE00001025946.2"; level 2; protein_id "ENSMUSP00000143423.2"; transcript_support_level "3"; mgi_id "MGI:1921633"; tag "mRNA_end_NF"; tag "cds_end_NF"; tag "alternative_5_UTR"; havana_gene "OTTMUSG00000052888.1"; havana_transcript "OTTMUST00000132375.1";
chr3	HAVANA	CDS	89955077	89955166	0	-	0	gene_id "ENSMUSG00000042520.17"; transcript_id "ENSMUST00000197903.5"; gene_type "protein_coding"; gene_name "Ubap2l"; transcript_type "protein_coding"; transcript_name "Ubap2l-213"; exon_number 2; exon_id "ENSMUSE00001025946.2"; level 2; protein_id "ENSMUSP00000143519.2"; transcript_support_level "3"; mgi_id "MGI:1921633"; tag "mRNA_end_NF"; tag "cds_end_NF"; tag "alternative_5_UTR"; havana_gene "OTTMUSG00000052888.1"; havana_transcript "OTTMUST00000132377.1";
chr3	HAVANA	CDS	89955077	89955166	0	-	0	gene_id "ENSMUSG00000042520.17"; transcript_id "ENSMUST00000199929.2"; gene_type "protein_coding"; gene_name "Ubap2l"; transcript_type "protein_coding"; transcript_name "Ubap2l-221"; exon_number 2; exon_id "ENSMUSE00001025946.2"; level 2; protein_id "ENSMUSP00000142488.2"; transcript_support_level "2"; mgi_id "MGI:1921633"; tag "mRNA_end_NF"; tag "cds_end_NF"; tag "alternative_5_UTR"; havana_gene "OTTMUSG00000052888.1"; havana_transcript "OTTMUST00000132378.1";
chr3	HAVANA	CDS	89955077	89955166	0	-	0	gene_id "ENSMUSG00000042520.17"; transcript_id "ENSMUST00000196917.2"; gene_type "protein_coding"; gene_name "Ubap2l"; transcript_type "protein_coding"; transcript_name "Ubap2l-209"; exon_number 1; exon_id "ENSMUSE00001356777.2"; level 2; protein_id "ENSMUSP00000142602.2"; transcript_support_level "3"; mgi_id "MGI:1921633"; tag "mRNA_end_NF"; tag "cds_end_NF"; tag "alternative_5_UTR"; havana_gene "OTTMUSG00000052888.1"; havana_transcript "OTTMUST00000132379.1";
chr3	HAVANA	exon	89955077	89955206	0	-	.	gene_id "ENSMUSG00000042520.17"; transcript_id "ENSMUST00000198322.5"; gene_type "protein_coding"; gene_name "Ubap2l"; transcript_type "protein_coding"; transcript_name "Ubap2l-215"; exon_number 2; exon_id "ENSMUSE00001025946.2"; level 2; protein_id "ENSMUSP00000142524.2"; transcript_support_level "1"; mgi_id "MGI:1921633"; tag "basic"; tag "appris_alternative_1"; tag "CCDS"; ccdsid "CCDS79958.1"; havana_gene "OTTMUSG00000052888.1"; havana_transcript "OTTMUST00000132357.1";
chr3	HAVANA	exon	89955077	89955206	0	-	.	gene_id "ENSMUSG00000042520.17"; transcript_id "ENSMUST00000029553.16"; gene_type "protein_coding"; gene_name "Ubap2l"; transcript_type "protein_coding"; transcript_name "Ubap2l-201"; exon_number 2; exon_id "ENSMUSE00001025946.2"; level 2; protein_id "ENSMUSP00000029553.10"; transcript_support_level "1"; mgi_id "MGI:1921633"; tag "basic"; tag "appris_alternative_1"; tag "CCDS"; ccdsid "CCDS38498.1"; havana_gene "OTTMUSG00000052888.1"; havana_transcript "OTTMUST00000132358.1";
chr3	HAVANA	exon	89955077	89955206	0	-	.	gene_id "ENSMUSG00000042520.17"; transcript_id "ENSMUST00000064639.15"; gene_type "protein_coding"; gene_name "Ubap2l"; transcript_type "protein_coding"; transcript_name "Ubap2l-202"; exon_number 2; exon_id "ENSMUSE00001025946.2"; level 2; protein_id "ENSMUSP00000066138.9"; transcript_support_level "1"; mgi_id "MGI:1921633"; tag "basic"; tag "Ensembl_canonical"; tag "GENCODE_Primary"; tag "appris_principal_4"; tag "CCDS"; ccdsid "CCDS50966.1"; havana_gene "OTTMUSG00000052888.1"; havana_transcript "OTTMUST00000132359.1";
chr3	HAVANA	exon	89955077	89955206	0	-	.	gene_id "ENSMUSG00000042520.17"; transcript_id "ENSMUST00000196843.5"; gene_type "protein_coding"; gene_name "Ubap2l"; transcript_type "protein_coding"; transcript_name "Ubap2l-208"; exon_number 2; exon_id "ENSMUSE00001025946.2"; level 2; protein_id "ENSMUSP00000143459.2"; transcript_support_level "5"; mgi_id "MGI:1921633"; tag "basic"; tag "appris_alternative_1"; tag "CCDS"; ccdsid "CCDS79960.1"; havana_gene "OTTMUSG00000052888.1"; havana_transcript "OTTMUST00000132360.1";
chr3	HAVANA	exon	89955077	89955206	0	-	.	gene_id "ENSMUSG00000042520.17"; transcript_id "ENSMUST00000090908.11"; gene_type "protein_coding"; gene_name "Ubap2l"; transcript_type "protein_coding"; transcript_name "Ubap2l-203"; exon_number 2; exon_id "ENSMUSE00001025946.2"; level 2; protein_id "ENSMUSP00000088424.8"; transcript_support_level "1"; mgi_id "MGI:1921633"; tag "basic"; tag "appris_alternative_1"; tag "CCDS"; ccdsid "CCDS79959.1"; havana_gene "OTTMUSG00000052888.1"; havana_transcript "OTTMUST00000132363.1";
chr3	HAVANA	exon	89955077	89955206	0	-	.	gene_id "ENSMUSG00000042520.17"; transcript_id "ENSMUST00000195995.5"; gene_type "protein_coding"; gene_name "Ubap2l"; transcript_type "protein_coding"; transcript_name "Ubap2l-204"; exon_number 2; exon_id "ENSMUSE00001025946.2"; level 2; protein_id "ENSMUSP00000143638.2"; transcript_support_level "1"; mgi_id "MGI:1921633"; tag "basic"; tag "appris_alternative_1"; tag "CCDS"; ccdsid "CCDS50965.1"; havana_gene "OTTMUSG00000052888.1"; havana_transcript "OTTMUST00000132365.1";
chr3	HAVANA	exon	89955077	89955206	0	-	.	gene_id "ENSMUSG00000042520.17"; transcript_id "ENSMUST00000199834.5"; gene_type "protein_coding"; gene_name "Ubap2l"; transcript_type "protein_coding"; transcript_name "Ubap2l-220"; exon_number 2; exon_id "ENSMUSE00001025946.2"; level 2; protein_id "ENSMUSP00000143254.2"; transcript_support_level "1"; mgi_id "MGI:1921633"; tag "alternative_5_UTR"; tag "basic"; tag "appris_alternative_1"; tag "CCDS"; ccdsid "CCDS50965.1"; havana_gene "OTTMUSG00000052888.1"; havana_transcript "OTTMUST00000132366.1";
chr3	HAVANA	exon	89955077	89955206	0	-	.	gene_id "ENSMUSG00000042520.17"; transcript_id "ENSMUST00000196568.5"; gene_type "protein_coding"; gene_name "Ubap2l"; transcript_type "retained_intron"; transcript_name "Ubap2l-205"; exon_number 2; exon_id "ENSMUSE00001355729.2"; level 2; transcript_support_level "1"; mgi_id "MGI:1921633"; havana_gene "OTTMUSG00000052888.1"; havana_transcript "OTTMUST00000132369.1";
chr3	HAVANA	exon	89955077	89955206	0	-	.	gene_id "ENSMUSG00000042520.17"; transcript_id "ENSMUST00000196633.5"; gene_type "protein_coding"; gene_name "Ubap2l"; transcript_type "protein_coding"; transcript_name "Ubap2l-206"; exon_number 2; exon_id "ENSMUSE00001025946.2"; level 2; protein_id "ENSMUSP00000143423.2"; transcript_support_level "3"; mgi_id "MGI:1921633"; tag "mRNA_end_NF"; tag "cds_end_NF"; tag "alternative_5_UTR"; havana_gene "OTTMUSG00000052888.1"; havana_transcript "OTTMUST00000132375.1";
chr3	HAVANA	exon	89955077	89955206	0	-	.	gene_id "ENSMUSG00000042520.17"; transcript_id "ENSMUST00000198282.2"; gene_type "protein_coding"; gene_name "Ubap2l"; transcript_type "retained_intron"; transcript_name "Ubap2l-214"; exon_number 2; exon_id "ENSMUSE00001355729.2"; level 2; transcript_support_level "1"; mgi_id "MGI:1921633"; havana_gene "OTTMUSG00000052888.1"; havana_transcript "OTTMUST00000132376.1";
chr3	HAVANA	exon	89955077	89955206	0	-	.	gene_id "ENSMUSG00000042520.17"; transcript_id "ENSMUST00000197903.5"; gene_type "protein_coding"; gene_name "Ubap2l"; transcript_type "protein_coding"; transcript_name "Ubap2l-213"; exon_number 2; exon_id "ENSMUSE00001025946.2"; level 2; protein_id "ENSMUSP00000143519.2"; transcript_support_level "3"; mgi_id "MGI:1921633"; tag "mRNA_end_NF"; tag "cds_end_NF"; tag "alternative_5_UTR"; havana_gene "OTTMUSG00000052888.1"; havana_transcript "OTTMUST00000132377.1";
chr3	HAVANA	exon	89955077	89955206	0	-	.	gene_id "ENSMUSG00000042520.17"; transcript_id "ENSMUST00000199929.2"; gene_type "protein_coding"; gene_name "Ubap2l"; transcript_type "protein_coding"; transcript_name "Ubap2l-221"; exon_number 2; exon_id "ENSMUSE00001025946.2"; level 2; protein_id "ENSMUSP00000142488.2"; transcript_support_level "2"; mgi_id "MGI:1921633"; tag "mRNA_end_NF"; tag "cds_end_NF"; tag "alternative_5_UTR"; havana_gene "OTTMUSG00000052888.1"; havana_transcript "OTTMUST00000132378.1";
chr3	ENSEMBL_gcm37	exon	89955077	89955206	9.04042400223935	-	.	gene_id "ENSMUSG00000042520.17"; transcript_id "ENSMUSG00000042520.17_tx_55"; exon_id "chr3_89955077_89955206_-"; exonnum "3"; txlen "4218";
chr3	ENSEMBL_gcm37	exon	89955077	89955206	8.05580940370618	-	.	gene_id "ENSMUSG00000042520.17"; transcript_id "ENSMUSG00000042520.17_tx_56"; exon_id "chr3_89955077_89955206_-"; exonnum "3"; txlen "4185";
chr3	HAVANA	exon	89955077	89955606	0	-	.	gene_id "ENSMUSG00000042520.17"; transcript_id "ENSMUST00000196917.2"; gene_type "protein_coding"; gene_name "Ubap2l"; transcript_type "protein_coding"; transcript_name "Ubap2l-209"; exon_number 1; exon_id "ENSMUSE00001356777.2"; level 2; protein_id "ENSMUSP00000142602.2"; transcript_support_level "3"; mgi_id "MGI:1921633"; tag "mRNA_end_NF"; tag "cds_end_NF"; tag "alternative_5_UTR"; havana_gene "OTTMUSG00000052888.1"; havana_transcript "OTTMUST00000132379.1";
chr3	HAVANA	start_codon	89955164	89955166	0	-	0	gene_id "ENSMUSG00000042520.17"; transcript_id "ENSMUST00000198322.5"; gene_type "protein_coding"; gene_name "Ubap2l"; transcript_type "protein_coding"; transcript_name "Ubap2l-215"; exon_number 2; exon_id "ENSMUSE00001025946.2"; level 2; protein_id "ENSMUSP00000142524.2"; transcript_support_level "1"; mgi_id "MGI:1921633"; tag "basic"; tag "appris_alternative_1"; tag "CCDS"; ccdsid "CCDS79958.1"; havana_gene "OTTMUSG00000052888.1"; havana_transcript "OTTMUST00000132357.1";
chr3	HAVANA	start_codon	89955164	89955166	0	-	0	gene_id "ENSMUSG00000042520.17"; transcript_id "ENSMUST00000029553.16"; gene_type "protein_coding"; gene_name "Ubap2l"; transcript_type "protein_coding"; transcript_name "Ubap2l-201"; exon_number 2; exon_id "ENSMUSE00001025946.2"; level 2; protein_id "ENSMUSP00000029553.10"; transcript_support_level "1"; mgi_id "MGI:1921633"; tag "basic"; tag "appris_alternative_1"; tag "CCDS"; ccdsid "CCDS38498.1"; havana_gene "OTTMUSG00000052888.1"; havana_transcript "OTTMUST00000132358.1";
chr3	HAVANA	start_codon	89955164	89955166	0	-	0	gene_id "ENSMUSG00000042520.17"; transcript_id "ENSMUST00000064639.15"; gene_type "protein_coding"; gene_name "Ubap2l"; transcript_type "protein_coding"; transcript_name "Ubap2l-202"; exon_number 2; exon_id "ENSMUSE00001025946.2"; level 2; protein_id "ENSMUSP00000066138.9"; transcript_support_level "1"; mgi_id "MGI:1921633"; tag "basic"; tag "Ensembl_canonical"; tag "GENCODE_Primary"; tag "appris_principal_4"; tag "CCDS"; ccdsid "CCDS50966.1"; havana_gene "OTTMUSG00000052888.1"; havana_transcript "OTTMUST00000132359.1";
chr3	HAVANA	start_codon	89955164	89955166	0	-	0	gene_id "ENSMUSG00000042520.17"; transcript_id "ENSMUST00000196843.5"; gene_type "protein_coding"; gene_name "Ubap2l"; transcript_type "protein_coding"; transcript_name "Ubap2l-208"; exon_number 2; exon_id "ENSMUSE00001025946.2"; level 2; protein_id "ENSMUSP00000143459.2"; transcript_support_level "5"; mgi_id "MGI:1921633"; tag "basic"; tag "appris_alternative_1"; tag "CCDS"; ccdsid "CCDS79960.1"; havana_gene "OTTMUSG00000052888.1"; havana_transcript "OTTMUST00000132360.1";
chr3	HAVANA	start_codon	89955164	89955166	0	-	0	gene_id "ENSMUSG00000042520.17"; transcript_id "ENSMUST00000090908.11"; gene_type "protein_coding"; gene_name "Ubap2l"; transcript_type "protein_coding"; transcript_name "Ubap2l-203"; exon_number 2; exon_id "ENSMUSE00001025946.2"; level 2; protein_id "ENSMUSP00000088424.8"; transcript_support_level "1"; mgi_id "MGI:1921633"; tag "basic"; tag "appris_alternative_1"; tag "CCDS"; ccdsid "CCDS79959.1"; havana_gene "OTTMUSG00000052888.1"; havana_transcript "OTTMUST00000132363.1";
chr3	HAVANA	start_codon	89955164	89955166	0	-	0	gene_id "ENSMUSG00000042520.17"; transcript_id "ENSMUST00000195995.5"; gene_type "protein_coding"; gene_name "Ubap2l"; transcript_type "protein_coding"; transcript_name "Ubap2l-204"; exon_number 2; exon_id "ENSMUSE00001025946.2"; level 2; protein_id "ENSMUSP00000143638.2"; transcript_support_level "1"; mgi_id "MGI:1921633"; tag "basic"; tag "appris_alternative_1"; tag "CCDS"; ccdsid "CCDS50965.1"; havana_gene "OTTMUSG00000052888.1"; havana_transcript "OTTMUST00000132365.1";
chr3	HAVANA	start_codon	89955164	89955166	0	-	0	gene_id "ENSMUSG00000042520.17"; transcript_id "ENSMUST00000199834.5"; gene_type "protein_coding"; gene_name "Ubap2l"; transcript_type "protein_coding"; transcript_name "Ubap2l-220"; exon_number 2; exon_id "ENSMUSE00001025946.2"; level 2; protein_id "ENSMUSP00000143254.2"; transcript_support_level "1"; mgi_id "MGI:1921633"; tag "alternative_5_UTR"; tag "basic"; tag "appris_alternative_1"; tag "CCDS"; ccdsid "CCDS50965.1"; havana_gene "OTTMUSG00000052888.1"; havana_transcript "OTTMUST00000132366.1";
chr3	HAVANA	start_codon	89955164	89955166	0	-	0	gene_id "ENSMUSG00000042520.17"; transcript_id "ENSMUST00000196633.5"; gene_type "protein_coding"; gene_name "Ubap2l"; transcript_type "protein_coding"; transcript_name "Ubap2l-206"; exon_number 2; exon_id "ENSMUSE00001025946.2"; level 2; protein_id "ENSMUSP00000143423.2"; transcript_support_level "3"; mgi_id "MGI:1921633"; tag "mRNA_end_NF"; tag "cds_end_NF"; tag "alternative_5_UTR"; havana_gene "OTTMUSG00000052888.1"; havana_transcript "OTTMUST00000132375.1";
chr3	HAVANA	start_codon	89955164	89955166	0	-	0	gene_id "ENSMUSG00000042520.17"; transcript_id "ENSMUST00000197903.5"; gene_type "protein_coding"; gene_name "Ubap2l"; transcript_type "protein_coding"; transcript_name "Ubap2l-213"; exon_number 2; exon_id "ENSMUSE00001025946.2"; level 2; protein_id "ENSMUSP00000143519.2"; transcript_support_level "3"; mgi_id "MGI:1921633"; tag "mRNA_end_NF"; tag "cds_end_NF"; tag "alternative_5_UTR"; havana_gene "OTTMUSG00000052888.1"; havana_transcript "OTTMUST00000132377.1";
chr3	HAVANA	start_codon	89955164	89955166	0	-	0	gene_id "ENSMUSG00000042520.17"; transcript_id "ENSMUST00000199929.2"; gene_type "protein_coding"; gene_name "Ubap2l"; transcript_type "protein_coding"; transcript_name "Ubap2l-221"; exon_number 2; exon_id "ENSMUSE00001025946.2"; level 2; protein_id "ENSMUSP00000142488.2"; transcript_support_level "2"; mgi_id "MGI:1921633"; tag "mRNA_end_NF"; tag "cds_end_NF"; tag "alternative_5_UTR"; havana_gene "OTTMUSG00000052888.1"; havana_transcript "OTTMUST00000132378.1";
chr3	HAVANA	start_codon	89955164	89955166	0	-	0	gene_id "ENSMUSG00000042520.17"; transcript_id "ENSMUST00000196917.2"; gene_type "protein_coding"; gene_name "Ubap2l"; transcript_type "protein_coding"; transcript_name "Ubap2l-209"; exon_number 1; exon_id "ENSMUSE00001356777.2"; level 2; protein_id "ENSMUSP00000142602.2"; transcript_support_level "3"; mgi_id "MGI:1921633"; tag "mRNA_end_NF"; tag "cds_end_NF"; tag "alternative_5_UTR"; havana_gene "OTTMUSG00000052888.1"; havana_transcript "OTTMUST00000132379.1";
chr3	HAVANA	UTR	89955167	89955206	0	-	.	gene_id "ENSMUSG00000042520.17"; transcript_id "ENSMUST00000198322.5"; gene_type "protein_coding"; gene_name "Ubap2l"; transcript_type "protein_coding"; transcript_name "Ubap2l-215"; exon_number 2; exon_id "ENSMUSE00001025946.2"; level 2; protein_id "ENSMUSP00000142524.2"; transcript_support_level "1"; mgi_id "MGI:1921633"; tag "basic"; tag "appris_alternative_1"; tag "CCDS"; ccdsid "CCDS79958.1"; havana_gene "OTTMUSG00000052888.1"; havana_transcript "OTTMUST00000132357.1";
chr3	HAVANA	UTR	89955167	89955206	0	-	.	gene_id "ENSMUSG00000042520.17"; transcript_id "ENSMUST00000029553.16"; gene_type "protein_coding"; gene_name "Ubap2l"; transcript_type "protein_coding"; transcript_name "Ubap2l-201"; exon_number 2; exon_id "ENSMUSE00001025946.2"; level 2; protein_id "ENSMUSP00000029553.10"; transcript_support_level "1"; mgi_id "MGI:1921633"; tag "basic"; tag "appris_alternative_1"; tag "CCDS"; ccdsid "CCDS38498.1"; havana_gene "OTTMUSG00000052888.1"; havana_transcript "OTTMUST00000132358.1";
chr3	HAVANA	UTR	89955167	89955206	0	-	.	gene_id "ENSMUSG00000042520.17"; transcript_id "ENSMUST00000064639.15"; gene_type "protein_coding"; gene_name "Ubap2l"; transcript_type "protein_coding"; transcript_name "Ubap2l-202"; exon_number 2; exon_id "ENSMUSE00001025946.2"; level 2; protein_id "ENSMUSP00000066138.9"; transcript_support_level "1"; mgi_id "MGI:1921633"; tag "basic"; tag "Ensembl_canonical"; tag "GENCODE_Primary"; tag "appris_principal_4"; tag "CCDS"; ccdsid "CCDS50966.1"; havana_gene "OTTMUSG00000052888.1"; havana_transcript "OTTMUST00000132359.1";
chr3	HAVANA	UTR	89955167	89955206	0	-	.	gene_id "ENSMUSG00000042520.17"; transcript_id "ENSMUST00000196843.5"; gene_type "protein_coding"; gene_name "Ubap2l"; transcript_type "protein_coding"; transcript_name "Ubap2l-208"; exon_number 2; exon_id "ENSMUSE00001025946.2"; level 2; protein_id "ENSMUSP00000143459.2"; transcript_support_level "5"; mgi_id "MGI:1921633"; tag "basic"; tag "appris_alternative_1"; tag "CCDS"; ccdsid "CCDS79960.1"; havana_gene "OTTMUSG00000052888.1"; havana_transcript "OTTMUST00000132360.1";
chr3	HAVANA	UTR	89955167	89955206	0	-	.	gene_id "ENSMUSG00000042520.17"; transcript_id "ENSMUST00000090908.11"; gene_type "protein_coding"; gene_name "Ubap2l"; transcript_type "protein_coding"; transcript_name "Ubap2l-203"; exon_number 2; exon_id "ENSMUSE00001025946.2"; level 2; protein_id "ENSMUSP00000088424.8"; transcript_support_level "1"; mgi_id "MGI:1921633"; tag "basic"; tag "appris_alternative_1"; tag "CCDS"; ccdsid "CCDS79959.1"; havana_gene "OTTMUSG00000052888.1"; havana_transcript "OTTMUST00000132363.1";
chr3	HAVANA	UTR	89955167	89955206	0	-	.	gene_id "ENSMUSG00000042520.17"; transcript_id "ENSMUST00000195995.5"; gene_type "protein_coding"; gene_name "Ubap2l"; transcript_type "protein_coding"; transcript_name "Ubap2l-204"; exon_number 2; exon_id "ENSMUSE00001025946.2"; level 2; protein_id "ENSMUSP00000143638.2"; transcript_support_level "1"; mgi_id "MGI:1921633"; tag "basic"; tag "appris_alternative_1"; tag "CCDS"; ccdsid "CCDS50965.1"; havana_gene "OTTMUSG00000052888.1"; havana_transcript "OTTMUST00000132365.1";
chr3	HAVANA	UTR	89955167	89955206	0	-	.	gene_id "ENSMUSG00000042520.17"; transcript_id "ENSMUST00000199834.5"; gene_type "protein_coding"; gene_name "Ubap2l"; transcript_type "protein_coding"; transcript_name "Ubap2l-220"; exon_number 2; exon_id "ENSMUSE00001025946.2"; level 2; protein_id "ENSMUSP00000143254.2"; transcript_support_level "1"; mgi_id "MGI:1921633"; tag "alternative_5_UTR"; tag "basic"; tag "appris_alternative_1"; tag "CCDS"; ccdsid "CCDS50965.1"; havana_gene "OTTMUSG00000052888.1"; havana_transcript "OTTMUST00000132366.1";
chr3	HAVANA	UTR	89955167	89955206	0	-	.	gene_id "ENSMUSG00000042520.17"; transcript_id "ENSMUST00000196633.5"; gene_type "protein_coding"; gene_name "Ubap2l"; transcript_type "protein_coding"; transcript_name "Ubap2l-206"; exon_number 2; exon_id "ENSMUSE00001025946.2"; level 2; protein_id "ENSMUSP00000143423.2"; transcript_support_level "3"; mgi_id "MGI:1921633"; tag "mRNA_end_NF"; tag "cds_end_NF"; tag "alternative_5_UTR"; havana_gene "OTTMUSG00000052888.1"; havana_transcript "OTTMUST00000132375.1";
chr3	HAVANA	UTR	89955167	89955206	0	-	.	gene_id "ENSMUSG00000042520.17"; transcript_id "ENSMUST00000197903.5"; gene_type "protein_coding"; gene_name "Ubap2l"; transcript_type "protein_coding"; transcript_name "Ubap2l-213"; exon_number 2; exon_id "ENSMUSE00001025946.2"; level 2; protein_id "ENSMUSP00000143519.2"; transcript_support_level "3"; mgi_id "MGI:1921633"; tag "mRNA_end_NF"; tag "cds_end_NF"; tag "alternative_5_UTR"; havana_gene "OTTMUSG00000052888.1"; havana_transcript "OTTMUST00000132377.1";
chr3	HAVANA	UTR	89955167	89955206	0	-	.	gene_id "ENSMUSG00000042520.17"; transcript_id "ENSMUST00000199929.2"; gene_type "protein_coding"; gene_name "Ubap2l"; transcript_type "protein_coding"; transcript_name "Ubap2l-221"; exon_number 2; exon_id "ENSMUSE00001025946.2"; level 2; protein_id "ENSMUSP00000142488.2"; transcript_support_level "2"; mgi_id "MGI:1921633"; tag "mRNA_end_NF"; tag "cds_end_NF"; tag "alternative_5_UTR"; havana_gene "OTTMUSG00000052888.1"; havana_transcript "OTTMUST00000132378.1";
chr3	HAVANA	UTR	89955167	89955606	0	-	.	gene_id "ENSMUSG00000042520.17"; transcript_id "ENSMUST00000196917.2"; gene_type "protein_coding"; gene_name "Ubap2l"; transcript_type "protein_coding"; transcript_name "Ubap2l-209"; exon_number 1; exon_id "ENSMUSE00001356777.2"; level 2; protein_id "ENSMUSP00000142602.2"; transcript_support_level "3"; mgi_id "MGI:1921633"; tag "mRNA_end_NF"; tag "cds_end_NF"; tag "alternative_5_UTR"; havana_gene "OTTMUSG00000052888.1"; havana_transcript "OTTMUST00000132379.1";
chr3	sragcm37_mid	exon	89956127	89956202	9.04042400223935	-	.	gene_id "ENSMUSG00000042520.17"; transcript_id "ENSMUSG00000042520.17_tx_55"; exon_id "chr3_89956127_89956202_-"; exonnum "2"; txlen "4218";
chr3	sragcm37_mid	exon	89956127	89956202	8.05580940370618	-	.	gene_id "ENSMUSG00000042520.17"; transcript_id "ENSMUSG00000042520.17_tx_56"; exon_id "chr3_89956127_89956202_-"; exonnum "2"; txlen "4185";
chr3	HAVANA	exon	89959336	89959389	0	-	.	gene_id "ENSMUSG00000042520.17"; transcript_id "ENSMUST00000196633.5"; gene_type "protein_coding"; gene_name "Ubap2l"; transcript_type "protein_coding"; transcript_name "Ubap2l-206"; exon_number 1; exon_id "ENSMUSE00001351466.2"; level 2; protein_id "ENSMUSP00000143423.2"; transcript_support_level "3"; mgi_id "MGI:1921633"; tag "mRNA_end_NF"; tag "cds_end_NF"; tag "alternative_5_UTR"; havana_gene "OTTMUSG00000052888.1"; havana_transcript "OTTMUST00000132375.1";
chr3	HAVANA	UTR	89959336	89959389	0	-	.	gene_id "ENSMUSG00000042520.17"; transcript_id "ENSMUST00000196633.5"; gene_type "protein_coding"; gene_name "Ubap2l"; transcript_type "protein_coding"; transcript_name "Ubap2l-206"; exon_number 1; exon_id "ENSMUSE00001351466.2"; level 2; protein_id "ENSMUSP00000143423.2"; transcript_support_level "3"; mgi_id "MGI:1921633"; tag "mRNA_end_NF"; tag "cds_end_NF"; tag "alternative_5_UTR"; havana_gene "OTTMUSG00000052888.1"; havana_transcript "OTTMUST00000132375.1";
chr3	HAVANA	exon	89959336	89959745	0	-	.	gene_id "ENSMUSG00000042520.17"; transcript_id "ENSMUST00000199929.2"; gene_type "protein_coding"; gene_name "Ubap2l"; transcript_type "protein_coding"; transcript_name "Ubap2l-221"; exon_number 1; exon_id "ENSMUSE00001353453.2"; level 2; protein_id "ENSMUSP00000142488.2"; transcript_support_level "2"; mgi_id "MGI:1921633"; tag "mRNA_end_NF"; tag "cds_end_NF"; tag "alternative_5_UTR"; havana_gene "OTTMUSG00000052888.1"; havana_transcript "OTTMUST00000132378.1";
chr3	HAVANA	UTR	89959336	89959745	0	-	.	gene_id "ENSMUSG00000042520.17"; transcript_id "ENSMUST00000199929.2"; gene_type "protein_coding"; gene_name "Ubap2l"; transcript_type "protein_coding"; transcript_name "Ubap2l-221"; exon_number 1; exon_id "ENSMUSE00001353453.2"; level 2; protein_id "ENSMUSP00000142488.2"; transcript_support_level "2"; mgi_id "MGI:1921633"; tag "mRNA_end_NF"; tag "cds_end_NF"; tag "alternative_5_UTR"; havana_gene "OTTMUSG00000052888.1"; havana_transcript "OTTMUST00000132378.1";
chr3	HAVANA	exon	89959612	89959638	0	-	.	gene_id "ENSMUSG00000042520.17"; transcript_id "ENSMUST00000196568.5"; gene_type "protein_coding"; gene_name "Ubap2l"; transcript_type "retained_intron"; transcript_name "Ubap2l-205"; exon_number 1; exon_id "ENSMUSE00001348072.2"; level 2; transcript_support_level "1"; mgi_id "MGI:1921633"; havana_gene "OTTMUSG00000052888.1"; havana_transcript "OTTMUST00000132369.1";
chr3	HAVANA	exon	89959697	89959759	0	-	.	gene_id "ENSMUSG00000042520.17"; transcript_id "ENSMUST00000090908.11"; gene_type "protein_coding"; gene_name "Ubap2l"; transcript_type "protein_coding"; transcript_name "Ubap2l-203"; exon_number 1; exon_id "ENSMUSE00001353332.2"; level 2; protein_id "ENSMUSP00000088424.8"; transcript_support_level "1"; mgi_id "MGI:1921633"; tag "basic"; tag "appris_alternative_1"; tag "CCDS"; ccdsid "CCDS79959.1"; havana_gene "OTTMUSG00000052888.1"; havana_transcript "OTTMUST00000132363.1";
chr3	HAVANA	UTR	89959697	89959759	0	-	.	gene_id "ENSMUSG00000042520.17"; transcript_id "ENSMUST00000090908.11"; gene_type "protein_coding"; gene_name "Ubap2l"; transcript_type "protein_coding"; transcript_name "Ubap2l-203"; exon_number 1; exon_id "ENSMUSE00001353332.2"; level 2; protein_id "ENSMUSP00000088424.8"; transcript_support_level "1"; mgi_id "MGI:1921633"; tag "basic"; tag "appris_alternative_1"; tag "CCDS"; ccdsid "CCDS79959.1"; havana_gene "OTTMUSG00000052888.1"; havana_transcript "OTTMUST00000132363.1";
chr3	HAVANA	exon	89959697	89959762	0	-	.	gene_id "ENSMUSG00000042520.17"; transcript_id "ENSMUST00000198322.5"; gene_type "protein_coding"; gene_name "Ubap2l"; transcript_type "protein_coding"; transcript_name "Ubap2l-215"; exon_number 1; exon_id "ENSMUSE00001347616.2"; level 2; protein_id "ENSMUSP00000142524.2"; transcript_support_level "1"; mgi_id "MGI:1921633"; tag "basic"; tag "appris_alternative_1"; tag "CCDS"; ccdsid "CCDS79958.1"; havana_gene "OTTMUSG00000052888.1"; havana_transcript "OTTMUST00000132357.1";
chr3	HAVANA	UTR	89959697	89959762	0	-	.	gene_id "ENSMUSG00000042520.17"; transcript_id "ENSMUST00000198322.5"; gene_type "protein_coding"; gene_name "Ubap2l"; transcript_type "protein_coding"; transcript_name "Ubap2l-215"; exon_number 1; exon_id "ENSMUSE00001347616.2"; level 2; protein_id "ENSMUSP00000142524.2"; transcript_support_level "1"; mgi_id "MGI:1921633"; tag "basic"; tag "appris_alternative_1"; tag "CCDS"; ccdsid "CCDS79958.1"; havana_gene "OTTMUSG00000052888.1"; havana_transcript "OTTMUST00000132357.1";
chr3	HAVANA	exon	89959697	89959772	0	-	.	gene_id "ENSMUSG00000042520.17"; transcript_id "ENSMUST00000029553.16"; gene_type "protein_coding"; gene_name "Ubap2l"; transcript_type "protein_coding"; transcript_name "Ubap2l-201"; exon_number 1; exon_id "ENSMUSE00001354199.2"; level 2; protein_id "ENSMUSP00000029553.10"; transcript_support_level "1"; mgi_id "MGI:1921633"; tag "basic"; tag "appris_alternative_1"; tag "CCDS"; ccdsid "CCDS38498.1"; havana_gene "OTTMUSG00000052888.1"; havana_transcript "OTTMUST00000132358.1";
chr3	HAVANA	UTR	89959697	89959772	0	-	.	gene_id "ENSMUSG00000042520.17"; transcript_id "ENSMUST00000029553.16"; gene_type "protein_coding"; gene_name "Ubap2l"; transcript_type "protein_coding"; transcript_name "Ubap2l-201"; exon_number 1; exon_id "ENSMUSE00001354199.2"; level 2; protein_id "ENSMUSP00000029553.10"; transcript_support_level "1"; mgi_id "MGI:1921633"; tag "basic"; tag "appris_alternative_1"; tag "CCDS"; ccdsid "CCDS38498.1"; havana_gene "OTTMUSG00000052888.1"; havana_transcript "OTTMUST00000132358.1";
chr3	ENSEMBL_gcm37	exon	89959697	89959772	9.04042400223935	-	.	gene_id "ENSMUSG00000042520.17"; transcript_id "ENSMUSG00000042520.17_tx_55"; exon_id "chr3_89959697_89959772_-"; exonnum "1"; txlen "4218";
chr3	ENSEMBL_gcm37	exon	89959697	89959772	8.05580940370618	-	.	gene_id "ENSMUSG00000042520.17"; transcript_id "ENSMUSG00000042520.17_tx_56"; exon_id "chr3_89959697_89959772_-"; exonnum "1"; txlen "4185";
chr3	HAVANA	exon	89959697	89959779	0	-	.	gene_id "ENSMUSG00000042520.17"; transcript_id "ENSMUST00000195995.5"; gene_type "protein_coding"; gene_name "Ubap2l"; transcript_type "protein_coding"; transcript_name "Ubap2l-204"; exon_number 1; exon_id "ENSMUSE00001353624.2"; level 2; protein_id "ENSMUSP00000143638.2"; transcript_support_level "1"; mgi_id "MGI:1921633"; tag "basic"; tag "appris_alternative_1"; tag "CCDS"; ccdsid "CCDS50965.1"; havana_gene "OTTMUSG00000052888.1"; havana_transcript "OTTMUST00000132365.1";
chr3	HAVANA	UTR	89959697	89959779	0	-	.	gene_id "ENSMUSG00000042520.17"; transcript_id "ENSMUST00000195995.5"; gene_type "protein_coding"; gene_name "Ubap2l"; transcript_type "protein_coding"; transcript_name "Ubap2l-204"; exon_number 1; exon_id "ENSMUSE00001353624.2"; level 2; protein_id "ENSMUSP00000143638.2"; transcript_support_level "1"; mgi_id "MGI:1921633"; tag "basic"; tag "appris_alternative_1"; tag "CCDS"; ccdsid "CCDS50965.1"; havana_gene "OTTMUSG00000052888.1"; havana_transcript "OTTMUST00000132365.1";
chr3	HAVANA	exon	89959697	89959782	0	-	.	gene_id "ENSMUSG00000042520.17"; transcript_id "ENSMUST00000064639.15"; gene_type "protein_coding"; gene_name "Ubap2l"; transcript_type "protein_coding"; transcript_name "Ubap2l-202"; exon_number 1; exon_id "ENSMUSE00000456125.7"; level 2; protein_id "ENSMUSP00000066138.9"; transcript_support_level "1"; mgi_id "MGI:1921633"; tag "basic"; tag "Ensembl_canonical"; tag "GENCODE_Primary"; tag "appris_principal_4"; tag "CCDS"; ccdsid "CCDS50966.1"; havana_gene "OTTMUSG00000052888.1"; havana_transcript "OTTMUST00000132359.1";
chr3	HAVANA	UTR	89959697	89959782	0	-	.	gene_id "ENSMUSG00000042520.17"; transcript_id "ENSMUST00000064639.15"; gene_type "protein_coding"; gene_name "Ubap2l"; transcript_type "protein_coding"; transcript_name "Ubap2l-202"; exon_number 1; exon_id "ENSMUSE00000456125.7"; level 2; protein_id "ENSMUSP00000066138.9"; transcript_support_level "1"; mgi_id "MGI:1921633"; tag "basic"; tag "Ensembl_canonical"; tag "GENCODE_Primary"; tag "appris_principal_4"; tag "CCDS"; ccdsid "CCDS50966.1"; havana_gene "OTTMUSG00000052888.1"; havana_transcript "OTTMUST00000132359.1";
chr3	HAVANA	exon	89959762	89959769	0	-	.	gene_id "ENSMUSG00000042520.17"; transcript_id "ENSMUST00000196843.5"; gene_type "protein_coding"; gene_name "Ubap2l"; transcript_type "protein_coding"; transcript_name "Ubap2l-208"; exon_number 1; exon_id "ENSMUSE00001471882.2"; level 2; protein_id "ENSMUSP00000143459.2"; transcript_support_level "5"; mgi_id "MGI:1921633"; tag "basic"; tag "appris_alternative_1"; tag "CCDS"; ccdsid "CCDS79960.1"; havana_gene "OTTMUSG00000052888.1"; havana_transcript "OTTMUST00000132360.1";
chr3	HAVANA	UTR	89959762	89959769	0	-	.	gene_id "ENSMUSG00000042520.17"; transcript_id "ENSMUST00000196843.5"; gene_type "protein_coding"; gene_name "Ubap2l"; transcript_type "protein_coding"; transcript_name "Ubap2l-208"; exon_number 1; exon_id "ENSMUSE00001471882.2"; level 2; protein_id "ENSMUSP00000143459.2"; transcript_support_level "5"; mgi_id "MGI:1921633"; tag "basic"; tag "appris_alternative_1"; tag "CCDS"; ccdsid "CCDS79960.1"; havana_gene "OTTMUSG00000052888.1"; havana_transcript "OTTMUST00000132360.1";
chr3	HAVANA	exon	89959762	89959809	0	-	.	gene_id "ENSMUSG00000042520.17"; transcript_id "ENSMUST00000198282.2"; gene_type "protein_coding"; gene_name "Ubap2l"; transcript_type "retained_intron"; transcript_name "Ubap2l-214"; exon_number 1; exon_id "ENSMUSE00001350744.2"; level 2; transcript_support_level "1"; mgi_id "MGI:1921633"; havana_gene "OTTMUSG00000052888.1"; havana_transcript "OTTMUST00000132376.1";
chr3	HAVANA	exon	89959762	89959822	0	-	.	gene_id "ENSMUSG00000042520.17"; transcript_id "ENSMUST00000199834.5"; gene_type "protein_coding"; gene_name "Ubap2l"; transcript_type "protein_coding"; transcript_name "Ubap2l-220"; exon_number 1; exon_id "ENSMUSE00001356318.2"; level 2; protein_id "ENSMUSP00000143254.2"; transcript_support_level "1"; mgi_id "MGI:1921633"; tag "alternative_5_UTR"; tag "basic"; tag "appris_alternative_1"; tag "CCDS"; ccdsid "CCDS50965.1"; havana_gene "OTTMUSG00000052888.1"; havana_transcript "OTTMUST00000132366.1";
chr3	HAVANA	UTR	89959762	89959822	0	-	.	gene_id "ENSMUSG00000042520.17"; transcript_id "ENSMUST00000199834.5"; gene_type "protein_coding"; gene_name "Ubap2l"; transcript_type "protein_coding"; transcript_name "Ubap2l-220"; exon_number 1; exon_id "ENSMUSE00001356318.2"; level 2; protein_id "ENSMUSP00000143254.2"; transcript_support_level "1"; mgi_id "MGI:1921633"; tag "alternative_5_UTR"; tag "basic"; tag "appris_alternative_1"; tag "CCDS"; ccdsid "CCDS50965.1"; havana_gene "OTTMUSG00000052888.1"; havana_transcript "OTTMUST00000132366.1";
chr3	HAVANA	exon	89959891	89959935	0	-	.	gene_id "ENSMUSG00000042520.17"; transcript_id "ENSMUST00000197903.5"; gene_type "protein_coding"; gene_name "Ubap2l"; transcript_type "protein_coding"; transcript_name "Ubap2l-213"; exon_number 1; exon_id "ENSMUSE00001350198.2"; level 2; protein_id "ENSMUSP00000143519.2"; transcript_support_level "3"; mgi_id "MGI:1921633"; tag "mRNA_end_NF"; tag "cds_end_NF"; tag "alternative_5_UTR"; havana_gene "OTTMUSG00000052888.1"; havana_transcript "OTTMUST00000132377.1";
chr3	HAVANA	UTR	89959891	89959935	0	-	.	gene_id "ENSMUSG00000042520.17"; transcript_id "ENSMUST00000197903.5"; gene_type "protein_coding"; gene_name "Ubap2l"; transcript_type "protein_coding"; transcript_name "Ubap2l-213"; exon_number 1; exon_id "ENSMUSE00001350198.2"; level 2; protein_id "ENSMUSP00000143519.2"; transcript_support_level "3"; mgi_id "MGI:1921633"; tag "mRNA_end_NF"; tag "cds_end_NF"; tag "alternative_5_UTR"; havana_gene "OTTMUSG00000052888.1"; havana_transcript "OTTMUST00000132377.1";
chr3	sragcm37_es	exon	90046097	90046592	0.00958681794167275	-	.	gene_id "ENSMUSG00000129185.1"; transcript_id "ENSMUSG00000129185.1_tx_10"; exon_id "chr3_90046097_90046592_-"; exonnum "5"; txlen "1183";
chr3	sragcm37_es	exon	90046097	90046592	0.0056326502791879	-	.	gene_id "ENSMUSG00000129185.1"; transcript_id "ENSMUSG00000129185.1_tx_13"; exon_id "chr3_90046097_90046592_-"; exonnum "4"; txlen "1022";
chr3	sragcm37_es	exon	90046097	90046592	0.015598723437254	-	.	gene_id "ENSMUSG00000129185.1"; transcript_id "ENSMUSG00000129185.1_tx_5"; exon_id "chr3_90046097_90046592_-"; exonnum "5"; txlen "1126";
chr3	sragcm37_es	exon	90046097	90046592	0.01231478166099	-	.	gene_id "ENSMUSG00000129185.1"; transcript_id "ENSMUSG00000129185.1_tx_8"; exon_id "chr3_90046097_90046592_-"; exonnum "4"; txlen "900";
chr3	sragcm37_mid	exon	90049873	90050083	0.015598723437254	-	.	gene_id "ENSMUSG00000129185.1"; transcript_id "ENSMUSG00000129185.1_tx_5"; exon_id "chr3_90049873_90050083_-"; exonnum "4"; txlen "1126";
chr3	sragcm37_mid	exon	90049873	90050083	0.01231478166099	-	.	gene_id "ENSMUSG00000129185.1"; transcript_id "ENSMUSG00000129185.1_tx_8"; exon_id "chr3_90049873_90050083_-"; exonnum "3"; txlen "900";
chr3	HAVANA	exon	90052812	90053058	0	-	.	gene_id "ENSMUSG00000129185.1"; transcript_id "ENSMUST00000292056.1"; gene_type "lncRNA"; gene_name "ENSMUSG00000129185"; transcript_type "lncRNA"; transcript_name "ENSMUST00000292056"; exon_number 2; exon_id "ENSMUSE00001578237.1"; level 2; tag "basic"; tag "Ensembl_canonical"; tag "GENCODE_Primary"; tag "TAGENE";
chr3	ENSEMBL_gcm37	exon	90052812	90053058	0.00983675218527526	-	.	gene_id "ENSMUSG00000129185.1"; transcript_id "ENSMUSG00000129185.1_tx_9"; exon_id "chr3_90052812_90053058_-"; exonnum "3"; txlen "560";
chr3	HAVANA	gene	90052812	90068804	0	-	.	gene_id "ENSMUSG00000129185.1"; gene_type "lncRNA"; gene_name "ENSMUSG00000129185"; level 2;
chr3	HAVANA	transcript	90052812	90068804	0	-	.	gene_id "ENSMUSG00000129185.1"; transcript_id "ENSMUST00000292056.1"; gene_type "lncRNA"; gene_name "ENSMUSG00000129185"; transcript_type "lncRNA"; transcript_name "ENSMUST00000292056"; level 2; tag "basic"; tag "Ensembl_canonical"; tag "GENCODE_Primary"; tag "TAGENE";
chr3	HAVANA	exon	90068558	90068804	0	-	.	gene_id "ENSMUSG00000129185.1"; transcript_id "ENSMUST00000292056.1"; gene_type "lncRNA"; gene_name "ENSMUSG00000129185"; transcript_type "lncRNA"; transcript_name "ENSMUST00000292056"; exon_number 1; exon_id "ENSMUSE00001578238.1"; level 2; tag "basic"; tag "Ensembl_canonical"; tag "GENCODE_Primary"; tag "TAGENE";
chr3	sragcm37_mid	exon	90071961	90072186	0.015598723437254	-	.	gene_id "ENSMUSG00000129185.1"; transcript_id "ENSMUSG00000129185.1_tx_5"; exon_id "chr3_90071961_90072186_-"; exonnum "3"; txlen "1126";
chr3	sragcm37_mid	exon	90071961	90072186	0.00983675218527526	-	.	gene_id "ENSMUSG00000129185.1"; transcript_id "ENSMUSG00000129185.1_tx_9"; exon_id "chr3_90071961_90072186_-"; exonnum "2"; txlen "560";
chr3	sragcm37_mid	exon	90075767	90075853	0.00958681794167275	-	.	gene_id "ENSMUSG00000129185.1"; transcript_id "ENSMUSG00000129185.1_tx_10"; exon_id "chr3_90075767_90075853_-"; exonnum "4"; txlen "1183";
chr3	sragcm37_mid	exon	90075767	90075853	0.0056326502791879	-	.	gene_id "ENSMUSG00000129185.1"; transcript_id "ENSMUSG00000129185.1_tx_13"; exon_id "chr3_90075767_90075853_-"; exonnum "3"; txlen "1022";
chr3	sragcm37_mid	exon	90075767	90075853	0.015598723437254	-	.	gene_id "ENSMUSG00000129185.1"; transcript_id "ENSMUSG00000129185.1_tx_5"; exon_id "chr3_90075767_90075853_-"; exonnum "2"; txlen "1126";
chr3	sragcm37_mid	exon	90075767	90075853	0.01231478166099	-	.	gene_id "ENSMUSG00000129185.1"; transcript_id "ENSMUSG00000129185.1_tx_8"; exon_id "chr3_90075767_90075853_-"; exonnum "2"; txlen "900";
chr3	sragcm37_mid	exon	90075767	90075853	0.00983675218527526	-	.	gene_id "ENSMUSG00000129185.1"; transcript_id "ENSMUSG00000129185.1_tx_9"; exon_id "chr3_90075767_90075853_-"; exonnum "1"; txlen "560";
chr3	sragcm37_es	exon	90090455	90090657	0.134804019883078	-	.	gene_id "ENSMUSG00000129185.1"; transcript_id "ENSMUSG00000129185.1_tx_1"; exon_id "chr3_90090455_90090657_-"; exonnum "4"; txlen "803";
chr3	sragcm37_es	exon	90090455	90090657	0.00590087172105399	-	.	gene_id "ENSMUSG00000129185.1"; transcript_id "ENSMUSG00000129185.1_tx_12"; exon_id "chr3_90090455_90090657_-"; exonnum "3"; txlen "642";
chr3	sragcm37_es	exon	90090455	90090657	0.0309446414475942	-	.	gene_id "ENSMUSG00000129185.1"; transcript_id "ENSMUSG00000129185.1_tx_2"; exon_id "chr3_90090455_90090657_-"; exonnum "3"; txlen "548";
chr3	sragcm37_es	exon	90090455	90090657	0.0267156096988145	-	.	gene_id "ENSMUSG00000129185.1"; transcript_id "ENSMUSG00000129185.1_tx_4"; exon_id "chr3_90090455_90090657_-"; exonnum "3"; txlen "697";
chr3	sragcm37_es	exon	90090455	90090657	0.0130229670563508	-	.	gene_id "ENSMUSG00000129185.1"; transcript_id "ENSMUSG00000129185.1_tx_7"; exon_id "chr3_90090455_90090657_-"; exonnum "5"; txlen "980";
chr3	sragcm37_mid	exon	90090959	90091135	0.0309446414475942	-	.	gene_id "ENSMUSG00000129185.1"; transcript_id "ENSMUSG00000129185.1_tx_2"; exon_id "chr3_90090959_90091135_-"; exonnum "2"; txlen "548";
chr3	sragcm37_mid	exon	90090959	90091135	0.0130229670563508	-	.	gene_id "ENSMUSG00000129185.1"; transcript_id "ENSMUSG00000129185.1_tx_7"; exon_id "chr3_90090959_90091135_-"; exonnum "4"; txlen "980";
chr3	sragcm37_ss	exon	90091234	90091401	0.0309446414475942	-	.	gene_id "ENSMUSG00000129185.1"; transcript_id "ENSMUSG00000129185.1_tx_2"; exon_id "chr3_90091234_90091401_-"; exonnum "1"; txlen "548";
chr3	sragcm37_mid	exon	90094968	90095073	0.134804019883078	-	.	gene_id "ENSMUSG00000129185.1"; transcript_id "ENSMUSG00000129185.1_tx_1"; exon_id "chr3_90094968_90095073_-"; exonnum "3"; txlen "803";
chr3	sragcm37_mid	exon	90094968	90095073	0.00958681794167275	-	.	gene_id "ENSMUSG00000129185.1"; transcript_id "ENSMUSG00000129185.1_tx_10"; exon_id "chr3_90094968_90095073_-"; exonnum "3"; txlen "1183";
chr3	sragcm37_mid	exon	90094968	90095073	0.00590087172105399	-	.	gene_id "ENSMUSG00000129185.1"; transcript_id "ENSMUSG00000129185.1_tx_12"; exon_id "chr3_90094968_90095073_-"; exonnum "2"; txlen "642";
chr3	sragcm37_mid	exon	90094968	90095073	0.0056326502791879	-	.	gene_id "ENSMUSG00000129185.1"; transcript_id "ENSMUSG00000129185.1_tx_13"; exon_id "chr3_90094968_90095073_-"; exonnum "2"; txlen "1022";
chr3	sragcm37_mid	exon	90094968	90095073	0.015598723437254	-	.	gene_id "ENSMUSG00000129185.1"; transcript_id "ENSMUSG00000129185.1_tx_5"; exon_id "chr3_90094968_90095073_-"; exonnum "1"; txlen "1126";
chr3	sragcm37_mid	exon	90094968	90095073	0.0130229670563508	-	.	gene_id "ENSMUSG00000129185.1"; transcript_id "ENSMUSG00000129185.1_tx_7"; exon_id "chr3_90094968_90095073_-"; exonnum "3"; txlen "980";
chr3	sragcm37_mid	exon	90094968	90095073	0.01231478166099	-	.	gene_id "ENSMUSG00000129185.1"; transcript_id "ENSMUSG00000129185.1_tx_8"; exon_id "chr3_90094968_90095073_-"; exonnum "1"; txlen "900";
chr3	sragcm37_mid	exon	90096704	90096864	0.134804019883078	-	.	gene_id "ENSMUSG00000129185.1"; transcript_id "ENSMUSG00000129185.1_tx_1"; exon_id "chr3_90096704_90096864_-"; exonnum "2"; txlen "803";
chr3	sragcm37_mid	exon	90096704	90096864	0.00958681794167275	-	.	gene_id "ENSMUSG00000129185.1"; transcript_id "ENSMUSG00000129185.1_tx_10"; exon_id "chr3_90096704_90096864_-"; exonnum "2"; txlen "1183";
chr3	sragcm37_mid	exon	90096704	90096864	0.0267156096988145	-	.	gene_id "ENSMUSG00000129185.1"; transcript_id "ENSMUSG00000129185.1_tx_4"; exon_id "chr3_90096704_90096864_-"; exonnum "2"; txlen "697";
chr3	sragcm37_mid	exon	90096704	90096864	0.0130229670563508	-	.	gene_id "ENSMUSG00000129185.1"; transcript_id "ENSMUSG00000129185.1_tx_7"; exon_id "chr3_90096704_90096864_-"; exonnum "2"; txlen "980";
chr3	sragcm37_mid	exon	90098178	90098510	0.134804019883078	-	.	gene_id "ENSMUSG00000129185.1"; transcript_id "ENSMUSG00000129185.1_tx_1"; exon_id "chr3_90098178_90098510_-"; exonnum "1"; txlen "803";
chr3	sragcm37_mid	exon	90098178	90098510	0.00958681794167275	-	.	gene_id "ENSMUSG00000129185.1"; transcript_id "ENSMUSG00000129185.1_tx_10"; exon_id "chr3_90098178_90098510_-"; exonnum "1"; txlen "1183";
chr3	sragcm37_mid	exon	90098178	90098510	0.00590087172105399	-	.	gene_id "ENSMUSG00000129185.1"; transcript_id "ENSMUSG00000129185.1_tx_12"; exon_id "chr3_90098178_90098510_-"; exonnum "1"; txlen "642";
chr3	sragcm37_mid	exon	90098178	90098510	0.0056326502791879	-	.	gene_id "ENSMUSG00000129185.1"; transcript_id "ENSMUSG00000129185.1_tx_13"; exon_id "chr3_90098178_90098510_-"; exonnum "1"; txlen "1022";
chr3	sragcm37_mid	exon	90098178	90098510	0.0267156096988145	-	.	gene_id "ENSMUSG00000129185.1"; transcript_id "ENSMUSG00000129185.1_tx_4"; exon_id "chr3_90098178_90098510_-"; exonnum "1"; txlen "697";
chr3	sragcm37_mid	exon	90098178	90098510	0.0130229670563508	-	.	gene_id "ENSMUSG00000129185.1"; transcript_id "ENSMUSG00000129185.1_tx_7"; exon_id "chr3_90098178_90098510_-"; exonnum "1"; txlen "980";
chr3	sragcm37_es	exon	90116830	90117291	0.0422458076967876	-	.	gene_id "sragcm37_gene_54867"; transcript_id "sragcm37_gene_54867_tx_1"; exon_id "chr3_90116830_90117291_-"; exonnum "2"; txlen "912";
chr3	sragcm37_ss	exon	90117333	90117782	0.0422458076967876	-	.	gene_id "sragcm37_gene_54867"; transcript_id "sragcm37_gene_54867_tx_1"; exon_id "chr3_90117333_90117782_-"; exonnum "1"; txlen "912";
chr3	HAVANA	UTR	90119829	90120034	0	-	.	gene_id "ENSMUSG00000090733.7"; transcript_id "ENSMUST00000196205.5"; gene_type "protein_coding"; gene_name "Rps27"; transcript_type "protein_coding"; transcript_name "Rps27-204"; exon_number 3; exon_id "ENSMUSE00001354812.2"; level 2; protein_id "ENSMUSP00000142536.2"; transcript_support_level "2"; mgi_id "MGI:1888676"; tag "alternative_3_UTR"; tag "alternative_5_UTR"; tag "mRNA_start_NF"; tag "cds_start_NF"; havana_gene "OTTMUSG00000052891.1"; havana_transcript "OTTMUST00000132382.1";
chr3	HAVANA	exon	90119829	90120060	0	-	.	gene_id "ENSMUSG00000090733.7"; transcript_id "ENSMUST00000196205.5"; gene_type "protein_coding"; gene_name "Rps27"; transcript_type "protein_coding"; transcript_name "Rps27-204"; exon_number 3; exon_id "ENSMUSE00001354812.2"; level 2; protein_id "ENSMUSP00000142536.2"; transcript_support_level "2"; mgi_id "MGI:1888676"; tag "alternative_3_UTR"; tag "alternative_5_UTR"; tag "mRNA_start_NF"; tag "cds_start_NF"; havana_gene "OTTMUSG00000052891.1"; havana_transcript "OTTMUST00000132382.1";
chr3	HAVANA	transcript	90119829	90120608	0	-	.	gene_id "ENSMUSG00000090733.7"; transcript_id "ENSMUST00000196205.5"; gene_type "protein_coding"; gene_name "Rps27"; transcript_type "protein_coding"; transcript_name "Rps27-204"; level 2; protein_id "ENSMUSP00000142536.2"; transcript_support_level "2"; mgi_id "MGI:1888676"; tag "alternative_3_UTR"; tag "alternative_5_UTR"; tag "mRNA_start_NF"; tag "cds_start_NF"; havana_gene "OTTMUSG00000052891.1"; havana_transcript "OTTMUST00000132382.1";
chr3	HAVANA	gene	90119829	90120958	0	-	.	gene_id "ENSMUSG00000090733.7"; gene_type "protein_coding"; gene_name "Rps27"; level 2; mgi_id "MGI:1888676"; havana_gene "OTTMUSG00000052891.1";
chr3	HAVANA	UTR	90119974	90120034	0	-	.	gene_id "ENSMUSG00000090733.7"; transcript_id "ENSMUST00000195998.5"; gene_type "protein_coding"; gene_name "Rps27"; transcript_type "protein_coding"; transcript_name "Rps27-202"; exon_number 5; exon_id "ENSMUSE00001347296.2"; level 2; protein_id "ENSMUSP00000142942.2"; transcript_support_level "5"; mgi_id "MGI:1888676"; tag "basic"; havana_gene "OTTMUSG00000052891.1"; havana_transcript "OTTMUST00000132385.1";
chr3	HAVANA	exon	90119974	90120060	0	-	.	gene_id "ENSMUSG00000090733.7"; transcript_id "ENSMUST00000197028.5"; gene_type "protein_coding"; gene_name "Rps27"; transcript_type "retained_intron"; transcript_name "Rps27-205"; exon_number 4; exon_id "ENSMUSE00001357124.2"; level 2; transcript_support_level "5"; mgi_id "MGI:1888676"; havana_gene "OTTMUSG00000052891.1"; havana_transcript "OTTMUST00000132383.1";
chr3	HAVANA	exon	90119974	90120060	0	-	.	gene_id "ENSMUSG00000090733.7"; transcript_id "ENSMUST00000199031.5"; gene_type "protein_coding"; gene_name "Rps27"; transcript_type "retained_intron"; transcript_name "Rps27-207"; exon_number 3; exon_id "ENSMUSE00001357124.2"; level 2; transcript_support_level "2"; mgi_id "MGI:1888676"; havana_gene "OTTMUSG00000052891.1"; havana_transcript "OTTMUST00000132384.1";
chr3	HAVANA	exon	90119974	90120060	0	-	.	gene_id "ENSMUSG00000090733.7"; transcript_id "ENSMUST00000195998.5"; gene_type "protein_coding"; gene_name "Rps27"; transcript_type "protein_coding"; transcript_name "Rps27-202"; exon_number 5; exon_id "ENSMUSE00001347296.2"; level 2; protein_id "ENSMUSP00000142942.2"; transcript_support_level "5"; mgi_id "MGI:1888676"; tag "basic"; havana_gene "OTTMUSG00000052891.1"; havana_transcript "OTTMUST00000132385.1";
chr3	HAVANA	transcript	90119974	90120940	0	-	.	gene_id "ENSMUSG00000090733.7"; transcript_id "ENSMUST00000197028.5"; gene_type "protein_coding"; gene_name "Rps27"; transcript_type "retained_intron"; transcript_name "Rps27-205"; level 2; transcript_support_level "5"; mgi_id "MGI:1888676"; havana_gene "OTTMUSG00000052891.1"; havana_transcript "OTTMUST00000132383.1";
chr3	HAVANA	transcript	90119974	90120941	0	-	.	gene_id "ENSMUSG00000090733.7"; transcript_id "ENSMUST00000199031.5"; gene_type "protein_coding"; gene_name "Rps27"; transcript_type "retained_intron"; transcript_name "Rps27-207"; level 2; transcript_support_level "2"; mgi_id "MGI:1888676"; havana_gene "OTTMUSG00000052891.1"; havana_transcript "OTTMUST00000132384.1";
chr3	HAVANA	transcript	90119974	90120954	0	-	.	gene_id "ENSMUSG00000090733.7"; transcript_id "ENSMUST00000195998.5"; gene_type "protein_coding"; gene_name "Rps27"; transcript_type "protein_coding"; transcript_name "Rps27-202"; level 2; protein_id "ENSMUSP00000142942.2"; transcript_support_level "5"; mgi_id "MGI:1888676"; tag "basic"; havana_gene "OTTMUSG00000052891.1"; havana_transcript "OTTMUST00000132385.1";
chr3	HAVANA	UTR	90119978	90120024	0	-	.	gene_id "ENSMUSG00000090733.7"; transcript_id "ENSMUST00000197361.5"; gene_type "protein_coding"; gene_name "Rps27"; transcript_type "protein_coding"; transcript_name "Rps27-206"; exon_number 4; exon_id "ENSMUSE00001357532.2"; level 2; protein_id "ENSMUSP00000143402.2"; transcript_support_level "3"; mgi_id "MGI:1888676"; tag "basic"; havana_gene "OTTMUSG00000052891.1"; havana_transcript "OTTMUST00000132387.1";
chr3	HAVANA	UTR	90119978	90120034	0	-	.	gene_id "ENSMUSG00000090733.7"; transcript_id "ENSMUST00000170122.4"; gene_type "protein_coding"; gene_name "Rps27"; transcript_type "protein_coding"; transcript_name "Rps27-201"; exon_number 4; exon_id "ENSMUSE00001023946.3"; level 2; protein_id "ENSMUSP00000132102.3"; transcript_support_level "1"; mgi_id "MGI:1888676"; tag "basic"; tag "Ensembl_canonical"; tag "GENCODE_Primary"; tag "appris_principal_1"; tag "CCDS"; ccdsid "CCDS50970.1"; havana_gene "OTTMUSG00000052891.1"; havana_transcript "OTTMUST00000132388.1";
chr3	HAVANA	exon	90119978	90120047	0	-	.	gene_id "ENSMUSG00000090733.7"; transcript_id "ENSMUST00000197361.5"; gene_type "protein_coding"; gene_name "Rps27"; transcript_type "protein_coding"; transcript_name "Rps27-206"; exon_number 4; exon_id "ENSMUSE00001357532.2"; level 2; protein_id "ENSMUSP00000143402.2"; transcript_support_level "3"; mgi_id "MGI:1888676"; tag "basic"; havana_gene "OTTMUSG00000052891.1"; havana_transcript "OTTMUST00000132387.1";
chr3	HAVANA	exon	90119978	90120060	0	-	.	gene_id "ENSMUSG00000090733.7"; transcript_id "ENSMUST00000200305.2"; gene_type "protein_coding"; gene_name "Rps27"; transcript_type "retained_intron"; transcript_name "Rps27-209"; exon_number 4; exon_id "ENSMUSE00001351092.2"; level 2; transcript_support_level "2"; mgi_id "MGI:1888676"; havana_gene "OTTMUSG00000052891.1"; havana_transcript "OTTMUST00000132386.1";
chr3	HAVANA	exon	90119978	90120060	0	-	.	gene_id "ENSMUSG00000090733.7"; transcript_id "ENSMUST00000170122.4"; gene_type "protein_coding"; gene_name "Rps27"; transcript_type "protein_coding"; transcript_name "Rps27-201"; exon_number 4; exon_id "ENSMUSE00001023946.3"; level 2; protein_id "ENSMUSP00000132102.3"; transcript_support_level "1"; mgi_id "MGI:1888676"; tag "basic"; tag "Ensembl_canonical"; tag "GENCODE_Primary"; tag "appris_principal_1"; tag "CCDS"; ccdsid "CCDS50970.1"; havana_gene "OTTMUSG00000052891.1"; havana_transcript "OTTMUST00000132388.1";
chr3	HAVANA	transcript	90119978	90120930	0	-	.	gene_id "ENSMUSG00000090733.7"; transcript_id "ENSMUST00000200305.2"; gene_type "protein_coding"; gene_name "Rps27"; transcript_type "retained_intron"; transcript_name "Rps27-209"; level 2; transcript_support_level "2"; mgi_id "MGI:1888676"; havana_gene "OTTMUSG00000052891.1"; havana_transcript "OTTMUST00000132386.1";
chr3	HAVANA	transcript	90119978	90120955	0	-	.	gene_id "ENSMUSG00000090733.7"; transcript_id "ENSMUST00000197361.5"; gene_type "protein_coding"; gene_name "Rps27"; transcript_type "protein_coding"; transcript_name "Rps27-206"; level 2; protein_id "ENSMUSP00000143402.2"; transcript_support_level "3"; mgi_id "MGI:1888676"; tag "basic"; havana_gene "OTTMUSG00000052891.1"; havana_transcript "OTTMUST00000132387.1";
chr3	HAVANA	transcript	90119978	90120958	0	-	.	gene_id "ENSMUSG00000090733.7"; transcript_id "ENSMUST00000170122.4"; gene_type "protein_coding"; gene_name "Rps27"; transcript_type "protein_coding"; transcript_name "Rps27-201"; level 2; protein_id "ENSMUSP00000132102.3"; transcript_support_level "1"; mgi_id "MGI:1888676"; tag "basic"; tag "Ensembl_canonical"; tag "GENCODE_Primary"; tag "appris_principal_1"; tag "CCDS"; ccdsid "CCDS50970.1"; havana_gene "OTTMUSG00000052891.1"; havana_transcript "OTTMUST00000132388.1";
chr3	HAVANA	stop_codon	90120022	90120024	0	-	0	gene_id "ENSMUSG00000090733.7"; transcript_id "ENSMUST00000197361.5"; gene_type "protein_coding"; gene_name "Rps27"; transcript_type "protein_coding"; transcript_name "Rps27-206"; exon_number 4; exon_id "ENSMUSE00001357532.2"; level 2; protein_id "ENSMUSP00000143402.2"; transcript_support_level "3"; mgi_id "MGI:1888676"; tag "basic"; havana_gene "OTTMUSG00000052891.1"; havana_transcript "OTTMUST00000132387.1";
chr3	HAVANA	CDS	90120025	90120047	0	-	2	gene_id "ENSMUSG00000090733.7"; transcript_id "ENSMUST00000197361.5"; gene_type "protein_coding"; gene_name "Rps27"; transcript_type "protein_coding"; transcript_name "Rps27-206"; exon_number 4; exon_id "ENSMUSE00001357532.2"; level 2; protein_id "ENSMUSP00000143402.2"; transcript_support_level "3"; mgi_id "MGI:1888676"; tag "basic"; havana_gene "OTTMUSG00000052891.1"; havana_transcript "OTTMUST00000132387.1";
chr3	HAVANA	stop_codon	90120032	90120034	0	-	0	gene_id "ENSMUSG00000090733.7"; transcript_id "ENSMUST00000196205.5"; gene_type "protein_coding"; gene_name "Rps27"; transcript_type "protein_coding"; transcript_name "Rps27-204"; exon_number 3; exon_id "ENSMUSE00001354812.2"; level 2; protein_id "ENSMUSP00000142536.2"; transcript_support_level "2"; mgi_id "MGI:1888676"; tag "alternative_3_UTR"; tag "alternative_5_UTR"; tag "mRNA_start_NF"; tag "cds_start_NF"; havana_gene "OTTMUSG00000052891.1"; havana_transcript "OTTMUST00000132382.1";
chr3	HAVANA	stop_codon	90120032	90120034	0	-	0	gene_id "ENSMUSG00000090733.7"; transcript_id "ENSMUST00000195998.5"; gene_type "protein_coding"; gene_name "Rps27"; transcript_type "protein_coding"; transcript_name "Rps27-202"; exon_number 5; exon_id "ENSMUSE00001347296.2"; level 2; protein_id "ENSMUSP00000142942.2"; transcript_support_level "5"; mgi_id "MGI:1888676"; tag "basic"; havana_gene "OTTMUSG00000052891.1"; havana_transcript "OTTMUST00000132385.1";
chr3	HAVANA	stop_codon	90120032	90120034	0	-	0	gene_id "ENSMUSG00000090733.7"; transcript_id "ENSMUST00000170122.4"; gene_type "protein_coding"; gene_name "Rps27"; transcript_type "protein_coding"; transcript_name "Rps27-201"; exon_number 4; exon_id "ENSMUSE00001023946.3"; level 2; protein_id "ENSMUSP00000132102.3"; transcript_support_level "1"; mgi_id "MGI:1888676"; tag "basic"; tag "Ensembl_canonical"; tag "GENCODE_Primary"; tag "appris_principal_1"; tag "CCDS"; ccdsid "CCDS50970.1"; havana_gene "OTTMUSG00000052891.1"; havana_transcript "OTTMUST00000132388.1";
chr3	HAVANA	CDS	90120035	90120060	0	-	2	gene_id "ENSMUSG00000090733.7"; transcript_id "ENSMUST00000196205.5"; gene_type "protein_coding"; gene_name "Rps27"; transcript_type "protein_coding"; transcript_name "Rps27-204"; exon_number 3; exon_id "ENSMUSE00001354812.2"; level 2; protein_id "ENSMUSP00000142536.2"; transcript_support_level "2"; mgi_id "MGI:1888676"; tag "alternative_3_UTR"; tag "alternative_5_UTR"; tag "mRNA_start_NF"; tag "cds_start_NF"; havana_gene "OTTMUSG00000052891.1"; havana_transcript "OTTMUST00000132382.1";
chr3	HAVANA	CDS	90120035	90120060	0	-	2	gene_id "ENSMUSG00000090733.7"; transcript_id "ENSMUST00000195998.5"; gene_type "protein_coding"; gene_name "Rps27"; transcript_type "protein_coding"; transcript_name "Rps27-202"; exon_number 5; exon_id "ENSMUSE00001347296.2"; level 2; protein_id "ENSMUSP00000142942.2"; transcript_support_level "5"; mgi_id "MGI:1888676"; tag "basic"; havana_gene "OTTMUSG00000052891.1"; havana_transcript "OTTMUST00000132385.1";
chr3	HAVANA	CDS	90120035	90120060	0	-	2	gene_id "ENSMUSG00000090733.7"; transcript_id "ENSMUST00000170122.4"; gene_type "protein_coding"; gene_name "Rps27"; transcript_type "protein_coding"; transcript_name "Rps27-201"; exon_number 4; exon_id "ENSMUSE00001023946.3"; level 2; protein_id "ENSMUSP00000132102.3"; transcript_support_level "1"; mgi_id "MGI:1888676"; tag "basic"; tag "Ensembl_canonical"; tag "GENCODE_Primary"; tag "appris_principal_1"; tag "CCDS"; ccdsid "CCDS50970.1"; havana_gene "OTTMUSG00000052891.1"; havana_transcript "OTTMUST00000132388.1";
chr3	HAVANA	exon	90120134	90120351	0	-	.	gene_id "ENSMUSG00000090733.7"; transcript_id "ENSMUST00000199428.2"; gene_type "protein_coding"; gene_name "Rps27"; transcript_type "retained_intron"; transcript_name "Rps27-208"; exon_number 2; exon_id "ENSMUSE00001352852.2"; level 2; transcript_support_level "2"; mgi_id "MGI:1888676"; havana_gene "OTTMUSG00000052891.1"; havana_transcript "OTTMUST00000132389.1";
chr3	HAVANA	transcript	90120134	90120953	0	-	.	gene_id "ENSMUSG00000090733.7"; transcript_id "ENSMUST00000199428.2"; gene_type "protein_coding"; gene_name "Rps27"; transcript_type "retained_intron"; transcript_name "Rps27-208"; level 2; transcript_support_level "2"; mgi_id "MGI:1888676"; havana_gene "OTTMUSG00000052891.1"; havana_transcript "OTTMUST00000132389.1";
chr3	HAVANA	exon	90120241	90120351	0	-	.	gene_id "ENSMUSG00000090733.7"; transcript_id "ENSMUST00000196205.5"; gene_type "protein_coding"; gene_name "Rps27"; transcript_type "protein_coding"; transcript_name "Rps27-204"; exon_number 2; exon_id "ENSMUSE00000908390.2"; level 2; protein_id "ENSMUSP00000142536.2"; transcript_support_level "2"; mgi_id "MGI:1888676"; tag "alternative_3_UTR"; tag "alternative_5_UTR"; tag "mRNA_start_NF"; tag "cds_start_NF"; havana_gene "OTTMUSG00000052891.1"; havana_transcript "OTTMUST00000132382.1";
chr3	HAVANA	CDS	90120241	90120351	0	-	2	gene_id "ENSMUSG00000090733.7"; transcript_id "ENSMUST00000196205.5"; gene_type "protein_coding"; gene_name "Rps27"; transcript_type "protein_coding"; transcript_name "Rps27-204"; exon_number 2; exon_id "ENSMUSE00000908390.2"; level 2; protein_id "ENSMUSP00000142536.2"; transcript_support_level "2"; mgi_id "MGI:1888676"; tag "alternative_3_UTR"; tag "alternative_5_UTR"; tag "mRNA_start_NF"; tag "cds_start_NF"; havana_gene "OTTMUSG00000052891.1"; havana_transcript "OTTMUST00000132382.1";
chr3	HAVANA	exon	90120241	90120351	0	-	.	gene_id "ENSMUSG00000090733.7"; transcript_id "ENSMUST00000197028.5"; gene_type "protein_coding"; gene_name "Rps27"; transcript_type "retained_intron"; transcript_name "Rps27-205"; exon_number 3; exon_id "ENSMUSE00001349930.2"; level 2; transcript_support_level "5"; mgi_id "MGI:1888676"; havana_gene "OTTMUSG00000052891.1"; havana_transcript "OTTMUST00000132383.1";
chr3	HAVANA	exon	90120241	90120351	0	-	.	gene_id "ENSMUSG00000090733.7"; transcript_id "ENSMUST00000199031.5"; gene_type "protein_coding"; gene_name "Rps27"; transcript_type "retained_intron"; transcript_name "Rps27-207"; exon_number 2; exon_id "ENSMUSE00001349930.2"; level 2; transcript_support_level "2"; mgi_id "MGI:1888676"; havana_gene "OTTMUSG00000052891.1"; havana_transcript "OTTMUST00000132384.1";
chr3	HAVANA	exon	90120241	90120351	0	-	.	gene_id "ENSMUSG00000090733.7"; transcript_id "ENSMUST00000195998.5"; gene_type "protein_coding"; gene_name "Rps27"; transcript_type "protein_coding"; transcript_name "Rps27-202"; exon_number 4; exon_id "ENSMUSE00000908390.2"; level 2; protein_id "ENSMUSP00000142942.2"; transcript_support_level "5"; mgi_id "MGI:1888676"; tag "basic"; havana_gene "OTTMUSG00000052891.1"; havana_transcript "OTTMUST00000132385.1";
chr3	HAVANA	CDS	90120241	90120351	0	-	2	gene_id "ENSMUSG00000090733.7"; transcript_id "ENSMUST00000195998.5"; gene_type "protein_coding"; gene_name "Rps27"; transcript_type "protein_coding"; transcript_name "Rps27-202"; exon_number 4; exon_id "ENSMUSE00000908390.2"; level 2; protein_id "ENSMUSP00000142942.2"; transcript_support_level "5"; mgi_id "MGI:1888676"; tag "basic"; havana_gene "OTTMUSG00000052891.1"; havana_transcript "OTTMUST00000132385.1";
chr3	HAVANA	exon	90120241	90120351	0	-	.	gene_id "ENSMUSG00000090733.7"; transcript_id "ENSMUST00000200305.2"; gene_type "protein_coding"; gene_name "Rps27"; transcript_type "retained_intron"; transcript_name "Rps27-209"; exon_number 3; exon_id "ENSMUSE00001349930.2"; level 2; transcript_support_level "2"; mgi_id "MGI:1888676"; havana_gene "OTTMUSG00000052891.1"; havana_transcript "OTTMUST00000132386.1";
chr3	HAVANA	exon	90120241	90120351	0	-	.	gene_id "ENSMUSG00000090733.7"; transcript_id "ENSMUST00000197361.5"; gene_type "protein_coding"; gene_name "Rps27"; transcript_type "protein_coding"; transcript_name "Rps27-206"; exon_number 3; exon_id "ENSMUSE00000908390.2"; level 2; protein_id "ENSMUSP00000143402.2"; transcript_support_level "3"; mgi_id "MGI:1888676"; tag "basic"; havana_gene "OTTMUSG00000052891.1"; havana_transcript "OTTMUST00000132387.1";
chr3	HAVANA	CDS	90120241	90120351	0	-	2	gene_id "ENSMUSG00000090733.7"; transcript_id "ENSMUST00000197361.5"; gene_type "protein_coding"; gene_name "Rps27"; transcript_type "protein_coding"; transcript_name "Rps27-206"; exon_number 3; exon_id "ENSMUSE00000908390.2"; level 2; protein_id "ENSMUSP00000143402.2"; transcript_support_level "3"; mgi_id "MGI:1888676"; tag "basic"; havana_gene "OTTMUSG00000052891.1"; havana_transcript "OTTMUST00000132387.1";
chr3	HAVANA	exon	90120241	90120351	0	-	.	gene_id "ENSMUSG00000090733.7"; transcript_id "ENSMUST00000170122.4"; gene_type "protein_coding"; gene_name "Rps27"; transcript_type "protein_coding"; transcript_name "Rps27-201"; exon_number 3; exon_id "ENSMUSE00000908390.2"; level 2; protein_id "ENSMUSP00000132102.3"; transcript_support_level "1"; mgi_id "MGI:1888676"; tag "basic"; tag "Ensembl_canonical"; tag "GENCODE_Primary"; tag "appris_principal_1"; tag "CCDS"; ccdsid "CCDS50970.1"; havana_gene "OTTMUSG00000052891.1"; havana_transcript "OTTMUST00000132388.1";
chr3	HAVANA	CDS	90120241	90120351	0	-	2	gene_id "ENSMUSG00000090733.7"; transcript_id "ENSMUST00000170122.4"; gene_type "protein_coding"; gene_name "Rps27"; transcript_type "protein_coding"; transcript_name "Rps27-201"; exon_number 3; exon_id "ENSMUSE00000908390.2"; level 2; protein_id "ENSMUSP00000132102.3"; transcript_support_level "1"; mgi_id "MGI:1888676"; tag "basic"; tag "Ensembl_canonical"; tag "GENCODE_Primary"; tag "appris_principal_1"; tag "CCDS"; ccdsid "CCDS50970.1"; havana_gene "OTTMUSG00000052891.1"; havana_transcript "OTTMUST00000132388.1";
chr3	HAVANA	exon	90120366	90120608	0	-	.	gene_id "ENSMUSG00000090733.7"; transcript_id "ENSMUST00000196196.2"; gene_type "protein_coding"; gene_name "Rps27"; transcript_type "retained_intron"; transcript_name "Rps27-203"; exon_number 2; exon_id "ENSMUSE00001352850.2"; level 2; transcript_support_level "1"; mgi_id "MGI:1888676"; havana_gene "OTTMUSG00000052891.1"; havana_transcript "OTTMUST00000132390.1";
chr3	HAVANA	transcript	90120366	90120952	0	-	.	gene_id "ENSMUSG00000090733.7"; transcript_id "ENSMUST00000196196.2"; gene_type "protein_coding"; gene_name "Rps27"; transcript_type "retained_intron"; transcript_name "Rps27-203"; level 2; transcript_support_level "1"; mgi_id "MGI:1888676"; havana_gene "OTTMUSG00000052891.1"; havana_transcript "OTTMUST00000132390.1";
chr3	HAVANA	CDS	90120500	90120518	0	-	0	gene_id "ENSMUSG00000090733.7"; transcript_id "ENSMUST00000195998.5"; gene_type "protein_coding"; gene_name "Rps27"; transcript_type "protein_coding"; transcript_name "Rps27-202"; exon_number 3; exon_id "ENSMUSE00001347332.2"; level 2; protein_id "ENSMUSP00000142942.2"; transcript_support_level "5"; mgi_id "MGI:1888676"; tag "basic"; havana_gene "OTTMUSG00000052891.1"; havana_transcript "OTTMUST00000132385.1";
chr3	HAVANA	exon	90120500	90120608	0	-	.	gene_id "ENSMUSG00000090733.7"; transcript_id "ENSMUST00000196205.5"; gene_type "protein_coding"; gene_name "Rps27"; transcript_type "protein_coding"; transcript_name "Rps27-204"; exon_number 1; exon_id "ENSMUSE00000910208.2"; level 2; protein_id "ENSMUSP00000142536.2"; transcript_support_level "2"; mgi_id "MGI:1888676"; tag "alternative_3_UTR"; tag "alternative_5_UTR"; tag "mRNA_start_NF"; tag "cds_start_NF"; havana_gene "OTTMUSG00000052891.1"; havana_transcript "OTTMUST00000132382.1";
chr3	HAVANA	CDS	90120500	90120608	0	-	0	gene_id "ENSMUSG00000090733.7"; transcript_id "ENSMUST00000196205.5"; gene_type "protein_coding"; gene_name "Rps27"; transcript_type "protein_coding"; transcript_name "Rps27-204"; exon_number 1; exon_id "ENSMUSE00000910208.2"; level 2; protein_id "ENSMUSP00000142536.2"; transcript_support_level "2"; mgi_id "MGI:1888676"; tag "alternative_3_UTR"; tag "alternative_5_UTR"; tag "mRNA_start_NF"; tag "cds_start_NF"; havana_gene "OTTMUSG00000052891.1"; havana_transcript "OTTMUST00000132382.1";
chr3	HAVANA	exon	90120500	90120608	0	-	.	gene_id "ENSMUSG00000090733.7"; transcript_id "ENSMUST00000195998.5"; gene_type "protein_coding"; gene_name "Rps27"; transcript_type "protein_coding"; transcript_name "Rps27-202"; exon_number 3; exon_id "ENSMUSE00001347332.2"; level 2; protein_id "ENSMUSP00000142942.2"; transcript_support_level "5"; mgi_id "MGI:1888676"; tag "basic"; havana_gene "OTTMUSG00000052891.1"; havana_transcript "OTTMUST00000132385.1";
chr3	HAVANA	exon	90120500	90120608	0	-	.	gene_id "ENSMUSG00000090733.7"; transcript_id "ENSMUST00000200305.2"; gene_type "protein_coding"; gene_name "Rps27"; transcript_type "retained_intron"; transcript_name "Rps27-209"; exon_number 2; exon_id "ENSMUSE00001349559.2"; level 2; transcript_support_level "2"; mgi_id "MGI:1888676"; havana_gene "OTTMUSG00000052891.1"; havana_transcript "OTTMUST00000132386.1";
chr3	HAVANA	exon	90120500	90120608	0	-	.	gene_id "ENSMUSG00000090733.7"; transcript_id "ENSMUST00000197361.5"; gene_type "protein_coding"; gene_name "Rps27"; transcript_type "protein_coding"; transcript_name "Rps27-206"; exon_number 2; exon_id "ENSMUSE00000910208.2"; level 2; protein_id "ENSMUSP00000143402.2"; transcript_support_level "3"; mgi_id "MGI:1888676"; tag "basic"; havana_gene "OTTMUSG00000052891.1"; havana_transcript "OTTMUST00000132387.1";
chr3	HAVANA	CDS	90120500	90120608	0	-	0	gene_id "ENSMUSG00000090733.7"; transcript_id "ENSMUST00000197361.5"; gene_type "protein_coding"; gene_name "Rps27"; transcript_type "protein_coding"; transcript_name "Rps27-206"; exon_number 2; exon_id "ENSMUSE00000910208.2"; level 2; protein_id "ENSMUSP00000143402.2"; transcript_support_level "3"; mgi_id "MGI:1888676"; tag "basic"; havana_gene "OTTMUSG00000052891.1"; havana_transcript "OTTMUST00000132387.1";
chr3	HAVANA	exon	90120500	90120608	0	-	.	gene_id "ENSMUSG00000090733.7"; transcript_id "ENSMUST00000170122.4"; gene_type "protein_coding"; gene_name "Rps27"; transcript_type "protein_coding"; transcript_name "Rps27-201"; exon_number 2; exon_id "ENSMUSE00000910208.2"; level 2; protein_id "ENSMUSP00000132102.3"; transcript_support_level "1"; mgi_id "MGI:1888676"; tag "basic"; tag "Ensembl_canonical"; tag "GENCODE_Primary"; tag "appris_principal_1"; tag "CCDS"; ccdsid "CCDS50970.1"; havana_gene "OTTMUSG00000052891.1"; havana_transcript "OTTMUST00000132388.1";
chr3	HAVANA	CDS	90120500	90120608	0	-	0	gene_id "ENSMUSG00000090733.7"; transcript_id "ENSMUST00000170122.4"; gene_type "protein_coding"; gene_name "Rps27"; transcript_type "protein_coding"; transcript_name "Rps27-201"; exon_number 2; exon_id "ENSMUSE00000910208.2"; level 2; protein_id "ENSMUSP00000132102.3"; transcript_support_level "1"; mgi_id "MGI:1888676"; tag "basic"; tag "Ensembl_canonical"; tag "GENCODE_Primary"; tag "appris_principal_1"; tag "CCDS"; ccdsid "CCDS50970.1"; havana_gene "OTTMUSG00000052891.1"; havana_transcript "OTTMUST00000132388.1";
chr3	HAVANA	exon	90120500	90120805	0	-	.	gene_id "ENSMUSG00000090733.7"; transcript_id "ENSMUST00000197028.5"; gene_type "protein_coding"; gene_name "Rps27"; transcript_type "retained_intron"; transcript_name "Rps27-205"; exon_number 2; exon_id "ENSMUSE00001349629.2"; level 2; transcript_support_level "5"; mgi_id "MGI:1888676"; havana_gene "OTTMUSG00000052891.1"; havana_transcript "OTTMUST00000132383.1";
chr3	HAVANA	exon	90120500	90120941	0	-	.	gene_id "ENSMUSG00000090733.7"; transcript_id "ENSMUST00000199031.5"; gene_type "protein_coding"; gene_name "Rps27"; transcript_type "retained_intron"; transcript_name "Rps27-207"; exon_number 1; exon_id "ENSMUSE00001356335.2"; level 2; transcript_support_level "2"; mgi_id "MGI:1888676"; havana_gene "OTTMUSG00000052891.1"; havana_transcript "OTTMUST00000132384.1";
chr3	HAVANA	exon	90120500	90120953	0	-	.	gene_id "ENSMUSG00000090733.7"; transcript_id "ENSMUST00000199428.2"; gene_type "protein_coding"; gene_name "Rps27"; transcript_type "retained_intron"; transcript_name "Rps27-208"; exon_number 1; exon_id "ENSMUSE00001353589.2"; level 2; transcript_support_level "2"; mgi_id "MGI:1888676"; havana_gene "OTTMUSG00000052891.1"; havana_transcript "OTTMUST00000132389.1";
chr3	HAVANA	start_codon	90120516	90120518	0	-	0	gene_id "ENSMUSG00000090733.7"; transcript_id "ENSMUST00000195998.5"; gene_type "protein_coding"; gene_name "Rps27"; transcript_type "protein_coding"; transcript_name "Rps27-202"; exon_number 3; exon_id "ENSMUSE00001347332.2"; level 2; protein_id "ENSMUSP00000142942.2"; transcript_support_level "5"; mgi_id "MGI:1888676"; tag "basic"; havana_gene "OTTMUSG00000052891.1"; havana_transcript "OTTMUST00000132385.1";
chr3	HAVANA	UTR	90120519	90120608	0	-	.	gene_id "ENSMUSG00000090733.7"; transcript_id "ENSMUST00000195998.5"; gene_type "protein_coding"; gene_name "Rps27"; transcript_type "protein_coding"; transcript_name "Rps27-202"; exon_number 3; exon_id "ENSMUSE00001347332.2"; level 2; protein_id "ENSMUSP00000142942.2"; transcript_support_level "5"; mgi_id "MGI:1888676"; tag "basic"; havana_gene "OTTMUSG00000052891.1"; havana_transcript "OTTMUST00000132385.1";
chr3	HAVANA	exon	90120688	90120800	0	-	.	gene_id "ENSMUSG00000090733.7"; transcript_id "ENSMUST00000195998.5"; gene_type "protein_coding"; gene_name "Rps27"; transcript_type "protein_coding"; transcript_name "Rps27-202"; exon_number 2; exon_id "ENSMUSE00001356144.2"; level 2; protein_id "ENSMUSP00000142942.2"; transcript_support_level "5"; mgi_id "MGI:1888676"; tag "basic"; havana_gene "OTTMUSG00000052891.1"; havana_transcript "OTTMUST00000132385.1";
chr3	HAVANA	UTR	90120688	90120800	0	-	.	gene_id "ENSMUSG00000090733.7"; transcript_id "ENSMUST00000195998.5"; gene_type "protein_coding"; gene_name "Rps27"; transcript_type "protein_coding"; transcript_name "Rps27-202"; exon_number 2; exon_id "ENSMUSE00001356144.2"; level 2; protein_id "ENSMUSP00000142942.2"; transcript_support_level "5"; mgi_id "MGI:1888676"; tag "basic"; havana_gene "OTTMUSG00000052891.1"; havana_transcript "OTTMUST00000132385.1";
chr3	HAVANA	exon	90120688	90120930	0	-	.	gene_id "ENSMUSG00000090733.7"; transcript_id "ENSMUST00000200305.2"; gene_type "protein_coding"; gene_name "Rps27"; transcript_type "retained_intron"; transcript_name "Rps27-209"; exon_number 1; exon_id "ENSMUSE00001347915.2"; level 2; transcript_support_level "2"; mgi_id "MGI:1888676"; havana_gene "OTTMUSG00000052891.1"; havana_transcript "OTTMUST00000132386.1";
chr3	HAVANA	CDS	90120917	90120922	0	-	0	gene_id "ENSMUSG00000090733.7"; transcript_id "ENSMUST00000197361.5"; gene_type "protein_coding"; gene_name "Rps27"; transcript_type "protein_coding"; transcript_name "Rps27-206"; exon_number 1; exon_id "ENSMUSE00001354320.2"; level 2; protein_id "ENSMUSP00000143402.2"; transcript_support_level "3"; mgi_id "MGI:1888676"; tag "basic"; havana_gene "OTTMUSG00000052891.1"; havana_transcript "OTTMUST00000132387.1";
chr3	HAVANA	CDS	90120917	90120922	0	-	0	gene_id "ENSMUSG00000090733.7"; transcript_id "ENSMUST00000170122.4"; gene_type "protein_coding"; gene_name "Rps27"; transcript_type "protein_coding"; transcript_name "Rps27-201"; exon_number 1; exon_id "ENSMUSE00001346466.2"; level 2; protein_id "ENSMUSP00000132102.3"; transcript_support_level "1"; mgi_id "MGI:1888676"; tag "basic"; tag "Ensembl_canonical"; tag "GENCODE_Primary"; tag "appris_principal_1"; tag "CCDS"; ccdsid "CCDS50970.1"; havana_gene "OTTMUSG00000052891.1"; havana_transcript "OTTMUST00000132388.1";
chr3	HAVANA	exon	90120917	90120940	0	-	.	gene_id "ENSMUSG00000090733.7"; transcript_id "ENSMUST00000197028.5"; gene_type "protein_coding"; gene_name "Rps27"; transcript_type "retained_intron"; transcript_name "Rps27-205"; exon_number 1; exon_id "ENSMUSE00001093158.3"; level 2; transcript_support_level "5"; mgi_id "MGI:1888676"; havana_gene "OTTMUSG00000052891.1"; havana_transcript "OTTMUST00000132383.1";
chr3	HAVANA	exon	90120917	90120952	0	-	.	gene_id "ENSMUSG00000090733.7"; transcript_id "ENSMUST00000196196.2"; gene_type "protein_coding"; gene_name "Rps27"; transcript_type "retained_intron"; transcript_name "Rps27-203"; exon_number 1; exon_id "ENSMUSE00001357145.2"; level 2; transcript_support_level "1"; mgi_id "MGI:1888676"; havana_gene "OTTMUSG00000052891.1"; havana_transcript "OTTMUST00000132390.1";
chr3	HAVANA	exon	90120917	90120954	0	-	.	gene_id "ENSMUSG00000090733.7"; transcript_id "ENSMUST00000195998.5"; gene_type "protein_coding"; gene_name "Rps27"; transcript_type "protein_coding"; transcript_name "Rps27-202"; exon_number 1; exon_id "ENSMUSE00001352021.2"; level 2; protein_id "ENSMUSP00000142942.2"; transcript_support_level "5"; mgi_id "MGI:1888676"; tag "basic"; havana_gene "OTTMUSG00000052891.1"; havana_transcript "OTTMUST00000132385.1";
chr3	HAVANA	UTR	90120917	90120954	0	-	.	gene_id "ENSMUSG00000090733.7"; transcript_id "ENSMUST00000195998.5"; gene_type "protein_coding"; gene_name "Rps27"; transcript_type "protein_coding"; transcript_name "Rps27-202"; exon_number 1; exon_id "ENSMUSE00001352021.2"; level 2; protein_id "ENSMUSP00000142942.2"; transcript_support_level "5"; mgi_id "MGI:1888676"; tag "basic"; havana_gene "OTTMUSG00000052891.1"; havana_transcript "OTTMUST00000132385.1";
chr3	HAVANA	exon	90120917	90120955	0	-	.	gene_id "ENSMUSG00000090733.7"; transcript_id "ENSMUST00000197361.5"; gene_type "protein_coding"; gene_name "Rps27"; transcript_type "protein_coding"; transcript_name "Rps27-206"; exon_number 1; exon_id "ENSMUSE00001354320.2"; level 2; protein_id "ENSMUSP00000143402.2"; transcript_support_level "3"; mgi_id "MGI:1888676"; tag "basic"; havana_gene "OTTMUSG00000052891.1"; havana_transcript "OTTMUST00000132387.1";
chr3	HAVANA	exon	90120917	90120958	0	-	.	gene_id "ENSMUSG00000090733.7"; transcript_id "ENSMUST00000170122.4"; gene_type "protein_coding"; gene_name "Rps27"; transcript_type "protein_coding"; transcript_name "Rps27-201"; exon_number 1; exon_id "ENSMUSE00001346466.2"; level 2; protein_id "ENSMUSP00000132102.3"; transcript_support_level "1"; mgi_id "MGI:1888676"; tag "basic"; tag "Ensembl_canonical"; tag "GENCODE_Primary"; tag "appris_principal_1"; tag "CCDS"; ccdsid "CCDS50970.1"; havana_gene "OTTMUSG00000052891.1"; havana_transcript "OTTMUST00000132388.1";
chr3	HAVANA	start_codon	90120920	90120922	0	-	0	gene_id "ENSMUSG00000090733.7"; transcript_id "ENSMUST00000197361.5"; gene_type "protein_coding"; gene_name "Rps27"; transcript_type "protein_coding"; transcript_name "Rps27-206"; exon_number 1; exon_id "ENSMUSE00001354320.2"; level 2; protein_id "ENSMUSP00000143402.2"; transcript_support_level "3"; mgi_id "MGI:1888676"; tag "basic"; havana_gene "OTTMUSG00000052891.1"; havana_transcript "OTTMUST00000132387.1";
chr3	HAVANA	start_codon	90120920	90120922	0	-	0	gene_id "ENSMUSG00000090733.7"; transcript_id "ENSMUST00000170122.4"; gene_type "protein_coding"; gene_name "Rps27"; transcript_type "protein_coding"; transcript_name "Rps27-201"; exon_number 1; exon_id "ENSMUSE00001346466.2"; level 2; protein_id "ENSMUSP00000132102.3"; transcript_support_level "1"; mgi_id "MGI:1888676"; tag "basic"; tag "Ensembl_canonical"; tag "GENCODE_Primary"; tag "appris_principal_1"; tag "CCDS"; ccdsid "CCDS50970.1"; havana_gene "OTTMUSG00000052891.1"; havana_transcript "OTTMUST00000132388.1";
chr3	HAVANA	UTR	90120923	90120955	0	-	.	gene_id "ENSMUSG00000090733.7"; transcript_id "ENSMUST00000197361.5"; gene_type "protein_coding"; gene_name "Rps27"; transcript_type "protein_coding"; transcript_name "Rps27-206"; exon_number 1; exon_id "ENSMUSE00001354320.2"; level 2; protein_id "ENSMUSP00000143402.2"; transcript_support_level "3"; mgi_id "MGI:1888676"; tag "basic"; havana_gene "OTTMUSG00000052891.1"; havana_transcript "OTTMUST00000132387.1";
chr3	HAVANA	UTR	90120923	90120958	0	-	.	gene_id "ENSMUSG00000090733.7"; transcript_id "ENSMUST00000170122.4"; gene_type "protein_coding"; gene_name "Rps27"; transcript_type "protein_coding"; transcript_name "Rps27-201"; exon_number 1; exon_id "ENSMUSE00001346466.2"; level 2; protein_id "ENSMUSP00000132102.3"; transcript_support_level "1"; mgi_id "MGI:1888676"; tag "basic"; tag "Ensembl_canonical"; tag "GENCODE_Primary"; tag "appris_principal_1"; tag "CCDS"; ccdsid "CCDS50970.1"; havana_gene "OTTMUSG00000052891.1"; havana_transcript "OTTMUST00000132388.1";
chr3	sragcm37_mid	exon	90121389	90121605	0.0139984550328917	-	.	gene_id "sragcm37_gene_38384"; transcript_id "sragcm37_gene_38384_tx_5"; exon_id "chr3_90121389_90121605_-"; exonnum "3"; txlen "643";
chr3	sragcm37_es	exon	90134685	90135759	0.0166468113904658	-	.	gene_id "sragcm37_gene_38384"; transcript_id "sragcm37_gene_38384_tx_4"; exon_id "chr3_90134685_90135759_-"; exonnum "3"; txlen "1501";
chr3	sragcm37_mid	exon	90135932	90136048	0.0166468113904658	-	.	gene_id "sragcm37_gene_38384"; transcript_id "sragcm37_gene_38384_tx_4"; exon_id "chr3_90135932_90136048_-"; exonnum "2"; txlen "1501";
chr3	sragcm37_mid	exon	90135932	90136048	0.0139984550328917	-	.	gene_id "sragcm37_gene_38384"; transcript_id "sragcm37_gene_38384_tx_5"; exon_id "chr3_90135932_90136048_-"; exonnum "2"; txlen "643";
chr3	sragcm37_ss	exon	90138498	90138806	0.0166468113904658	-	.	gene_id "sragcm37_gene_38384"; transcript_id "sragcm37_gene_38384_tx_4"; exon_id "chr3_90138498_90138806_-"; exonnum "1"; txlen "1501";
chr3	sragcm37_ss	exon	90138498	90138806	0.0139984550328917	-	.	gene_id "sragcm37_gene_38384"; transcript_id "sragcm37_gene_38384_tx_5"; exon_id "chr3_90138498_90138806_-"; exonnum "1"; txlen "643";
chr3	HAVANA	UTR	90144807	90145040	0	-	.	gene_id "ENSMUSG00000027938.12"; transcript_id "ENSMUST00000029547.10"; gene_type "protein_coding"; gene_name "Creb3l4"; transcript_type "protein_coding"; transcript_name "Creb3l4-201"; exon_number 10; exon_id "ENSMUSE00000174469.4"; level 2; protein_id "ENSMUSP00000029547.4"; transcript_support_level "1"; mgi_id "MGI:1916603"; tag "basic"; tag "Ensembl_canonical"; tag "GENCODE_Primary"; tag "appris_principal_1"; tag "CCDS"; ccdsid "CCDS17524.1"; havana_gene "OTTMUSG00000021959.1"; havana_transcript "OTTMUST00000052129.1";
chr3	HAVANA	exon	90144807	90145228	0	-	.	gene_id "ENSMUSG00000027938.12"; transcript_id "ENSMUST00000029547.10"; gene_type "protein_coding"; gene_name "Creb3l4"; transcript_type "protein_coding"; transcript_name "Creb3l4-201"; exon_number 10; exon_id "ENSMUSE00000174469.4"; level 2; protein_id "ENSMUSP00000029547.4"; transcript_support_level "1"; mgi_id "MGI:1916603"; tag "basic"; tag "Ensembl_canonical"; tag "GENCODE_Primary"; tag "appris_principal_1"; tag "CCDS"; ccdsid "CCDS17524.1"; havana_gene "OTTMUSG00000021959.1"; havana_transcript "OTTMUST00000052129.1";
chr3	HAVANA	gene	90144807	90150819	0	-	.	gene_id "ENSMUSG00000027938.12"; gene_type "protein_coding"; gene_name "Creb3l4"; level 2; mgi_id "MGI:1916603"; havana_gene "OTTMUSG00000021959.1";
chr3	HAVANA	transcript	90144807	90150819	0	-	.	gene_id "ENSMUSG00000027938.12"; transcript_id "ENSMUST00000029547.10"; gene_type "protein_coding"; gene_name "Creb3l4"; transcript_type "protein_coding"; transcript_name "Creb3l4-201"; level 2; protein_id "ENSMUSP00000029547.4"; transcript_support_level "1"; mgi_id "MGI:1916603"; tag "basic"; tag "Ensembl_canonical"; tag "GENCODE_Primary"; tag "appris_principal_1"; tag "CCDS"; ccdsid "CCDS17524.1"; havana_gene "OTTMUSG00000021959.1"; havana_transcript "OTTMUST00000052129.1";
chr3	HAVANA	UTR	90144877	90145040	0	-	.	gene_id "ENSMUSG00000027938.12"; transcript_id "ENSMUST00000107369.2"; gene_type "protein_coding"; gene_name "Creb3l4"; transcript_type "protein_coding"; transcript_name "Creb3l4-202"; exon_number 10; exon_id "ENSMUSE00000672900.2"; level 2; protein_id "ENSMUSP00000102992.2"; transcript_support_level "1"; mgi_id "MGI:1916603"; tag "alternative_5_UTR"; tag "basic"; tag "appris_principal_1"; tag "CCDS"; ccdsid "CCDS17524.1"; havana_gene "OTTMUSG00000021959.1"; havana_transcript "OTTMUST00000052137.1";
chr3	HAVANA	exon	90144877	90145228	0	-	.	gene_id "ENSMUSG00000027938.12"; transcript_id "ENSMUST00000107369.2"; gene_type "protein_coding"; gene_name "Creb3l4"; transcript_type "protein_coding"; transcript_name "Creb3l4-202"; exon_number 10; exon_id "ENSMUSE00000672900.2"; level 2; protein_id "ENSMUSP00000102992.2"; transcript_support_level "1"; mgi_id "MGI:1916603"; tag "alternative_5_UTR"; tag "basic"; tag "appris_principal_1"; tag "CCDS"; ccdsid "CCDS17524.1"; havana_gene "OTTMUSG00000021959.1"; havana_transcript "OTTMUST00000052137.1";
chr3	ENSEMBL_gcm37	exon	90144877	90145228	7.10857009991294	-	.	gene_id "ENSMUSG00000027938.12"; transcript_id "ENSMUSG00000027938.12_tx_2"; exon_id "chr3_90144877_90145228_-"; exonnum "10"; txlen "1422";
chr3	ENSEMBL_gcm37	exon	90144877	90145228	5.55067549491864	-	.	gene_id "ENSMUSG00000027938.12"; transcript_id "ENSMUSG00000027938.12_tx_3"; exon_id "chr3_90144877_90145228_-"; exonnum "10"; txlen "1424";
chr3	HAVANA	transcript	90144877	90150450	0	-	.	gene_id "ENSMUSG00000027938.12"; transcript_id "ENSMUST00000107369.2"; gene_type "protein_coding"; gene_name "Creb3l4"; transcript_type "protein_coding"; transcript_name "Creb3l4-202"; level 2; protein_id "ENSMUSP00000102992.2"; transcript_support_level "1"; mgi_id "MGI:1916603"; tag "alternative_5_UTR"; tag "basic"; tag "appris_principal_1"; tag "CCDS"; ccdsid "CCDS17524.1"; havana_gene "OTTMUSG00000021959.1"; havana_transcript "OTTMUST00000052137.1";
chr3	HAVANA	stop_codon	90145038	90145040	0	-	0	gene_id "ENSMUSG00000027938.12"; transcript_id "ENSMUST00000029547.10"; gene_type "protein_coding"; gene_name "Creb3l4"; transcript_type "protein_coding"; transcript_name "Creb3l4-201"; exon_number 10; exon_id "ENSMUSE00000174469.4"; level 2; protein_id "ENSMUSP00000029547.4"; transcript_support_level "1"; mgi_id "MGI:1916603"; tag "basic"; tag "Ensembl_canonical"; tag "GENCODE_Primary"; tag "appris_principal_1"; tag "CCDS"; ccdsid "CCDS17524.1"; havana_gene "OTTMUSG00000021959.1"; havana_transcript "OTTMUST00000052129.1";
chr3	HAVANA	stop_codon	90145038	90145040	0	-	0	gene_id "ENSMUSG00000027938.12"; transcript_id "ENSMUST00000107369.2"; gene_type "protein_coding"; gene_name "Creb3l4"; transcript_type "protein_coding"; transcript_name "Creb3l4-202"; exon_number 10; exon_id "ENSMUSE00000672900.2"; level 2; protein_id "ENSMUSP00000102992.2"; transcript_support_level "1"; mgi_id "MGI:1916603"; tag "alternative_5_UTR"; tag "basic"; tag "appris_principal_1"; tag "CCDS"; ccdsid "CCDS17524.1"; havana_gene "OTTMUSG00000021959.1"; havana_transcript "OTTMUST00000052137.1";
chr3	HAVANA	CDS	90145041	90145228	0	-	2	gene_id "ENSMUSG00000027938.12"; transcript_id "ENSMUST00000029547.10"; gene_type "protein_coding"; gene_name "Creb3l4"; transcript_type "protein_coding"; transcript_name "Creb3l4-201"; exon_number 10; exon_id "ENSMUSE00000174469.4"; level 2; protein_id "ENSMUSP00000029547.4"; transcript_support_level "1"; mgi_id "MGI:1916603"; tag "basic"; tag "Ensembl_canonical"; tag "GENCODE_Primary"; tag "appris_principal_1"; tag "CCDS"; ccdsid "CCDS17524.1"; havana_gene "OTTMUSG00000021959.1"; havana_transcript "OTTMUST00000052129.1";
chr3	HAVANA	CDS	90145041	90145228	0	-	2	gene_id "ENSMUSG00000027938.12"; transcript_id "ENSMUST00000107369.2"; gene_type "protein_coding"; gene_name "Creb3l4"; transcript_type "protein_coding"; transcript_name "Creb3l4-202"; exon_number 10; exon_id "ENSMUSE00000672900.2"; level 2; protein_id "ENSMUSP00000102992.2"; transcript_support_level "1"; mgi_id "MGI:1916603"; tag "alternative_5_UTR"; tag "basic"; tag "appris_principal_1"; tag "CCDS"; ccdsid "CCDS17524.1"; havana_gene "OTTMUSG00000021959.1"; havana_transcript "OTTMUST00000052137.1";
chr3	HAVANA	exon	90145357	90145453	0	-	.	gene_id "ENSMUSG00000027938.12"; transcript_id "ENSMUST00000029547.10"; gene_type "protein_coding"; gene_name "Creb3l4"; transcript_type "protein_coding"; transcript_name "Creb3l4-201"; exon_number 9; exon_id "ENSMUSE00000174475.4"; level 2; protein_id "ENSMUSP00000029547.4"; transcript_support_level "1"; mgi_id "MGI:1916603"; tag "basic"; tag "Ensembl_canonical"; tag "GENCODE_Primary"; tag "appris_principal_1"; tag "CCDS"; ccdsid "CCDS17524.1"; havana_gene "OTTMUSG00000021959.1"; havana_transcript "OTTMUST00000052129.1";
chr3	HAVANA	CDS	90145357	90145453	0	-	0	gene_id "ENSMUSG00000027938.12"; transcript_id "ENSMUST00000029547.10"; gene_type "protein_coding"; gene_name "Creb3l4"; transcript_type "protein_coding"; transcript_name "Creb3l4-201"; exon_number 9; exon_id "ENSMUSE00000174475.4"; level 2; protein_id "ENSMUSP00000029547.4"; transcript_support_level "1"; mgi_id "MGI:1916603"; tag "basic"; tag "Ensembl_canonical"; tag "GENCODE_Primary"; tag "appris_principal_1"; tag "CCDS"; ccdsid "CCDS17524.1"; havana_gene "OTTMUSG00000021959.1"; havana_transcript "OTTMUST00000052129.1";
chr3	HAVANA	exon	90145357	90145453	0	-	.	gene_id "ENSMUSG00000027938.12"; transcript_id "ENSMUST00000107369.2"; gene_type "protein_coding"; gene_name "Creb3l4"; transcript_type "protein_coding"; transcript_name "Creb3l4-202"; exon_number 9; exon_id "ENSMUSE00000174475.4"; level 2; protein_id "ENSMUSP00000102992.2"; transcript_support_level "1"; mgi_id "MGI:1916603"; tag "alternative_5_UTR"; tag "basic"; tag "appris_principal_1"; tag "CCDS"; ccdsid "CCDS17524.1"; havana_gene "OTTMUSG00000021959.1"; havana_transcript "OTTMUST00000052137.1";
chr3	HAVANA	CDS	90145357	90145453	0	-	0	gene_id "ENSMUSG00000027938.12"; transcript_id "ENSMUST00000107369.2"; gene_type "protein_coding"; gene_name "Creb3l4"; transcript_type "protein_coding"; transcript_name "Creb3l4-202"; exon_number 9; exon_id "ENSMUSE00000174475.4"; level 2; protein_id "ENSMUSP00000102992.2"; transcript_support_level "1"; mgi_id "MGI:1916603"; tag "alternative_5_UTR"; tag "basic"; tag "appris_principal_1"; tag "CCDS"; ccdsid "CCDS17524.1"; havana_gene "OTTMUSG00000021959.1"; havana_transcript "OTTMUST00000052137.1";
chr3	ENSEMBL_gcm37	exon	90145357	90145453	7.10857009991294	-	.	gene_id "ENSMUSG00000027938.12"; transcript_id "ENSMUSG00000027938.12_tx_2"; exon_id "chr3_90145357_90145453_-"; exonnum "9"; txlen "1422";
chr3	ENSEMBL_gcm37	exon	90145357	90145453	5.55067549491864	-	.	gene_id "ENSMUSG00000027938.12"; transcript_id "ENSMUSG00000027938.12_tx_3"; exon_id "chr3_90145357_90145453_-"; exonnum "9"; txlen "1424";
chr3	HAVANA	exon	90145619	90145703	0	-	.	gene_id "ENSMUSG00000027938.12"; transcript_id "ENSMUST00000029547.10"; gene_type "protein_coding"; gene_name "Creb3l4"; transcript_type "protein_coding"; transcript_name "Creb3l4-201"; exon_number 8; exon_id "ENSMUSE00000174473.4"; level 2; protein_id "ENSMUSP00000029547.4"; transcript_support_level "1"; mgi_id "MGI:1916603"; tag "basic"; tag "Ensembl_canonical"; tag "GENCODE_Primary"; tag "appris_principal_1"; tag "CCDS"; ccdsid "CCDS17524.1"; havana_gene "OTTMUSG00000021959.1"; havana_transcript "OTTMUST00000052129.1";
chr3	HAVANA	CDS	90145619	90145703	0	-	1	gene_id "ENSMUSG00000027938.12"; transcript_id "ENSMUST00000029547.10"; gene_type "protein_coding"; gene_name "Creb3l4"; transcript_type "protein_coding"; transcript_name "Creb3l4-201"; exon_number 8; exon_id "ENSMUSE00000174473.4"; level 2; protein_id "ENSMUSP00000029547.4"; transcript_support_level "1"; mgi_id "MGI:1916603"; tag "basic"; tag "Ensembl_canonical"; tag "GENCODE_Primary"; tag "appris_principal_1"; tag "CCDS"; ccdsid "CCDS17524.1"; havana_gene "OTTMUSG00000021959.1"; havana_transcript "OTTMUST00000052129.1";
chr3	HAVANA	exon	90145619	90145703	0	-	.	gene_id "ENSMUSG00000027938.12"; transcript_id "ENSMUST00000107369.2"; gene_type "protein_coding"; gene_name "Creb3l4"; transcript_type "protein_coding"; transcript_name "Creb3l4-202"; exon_number 8; exon_id "ENSMUSE00000174473.4"; level 2; protein_id "ENSMUSP00000102992.2"; transcript_support_level "1"; mgi_id "MGI:1916603"; tag "alternative_5_UTR"; tag "basic"; tag "appris_principal_1"; tag "CCDS"; ccdsid "CCDS17524.1"; havana_gene "OTTMUSG00000021959.1"; havana_transcript "OTTMUST00000052137.1";
chr3	HAVANA	CDS	90145619	90145703	0	-	1	gene_id "ENSMUSG00000027938.12"; transcript_id "ENSMUST00000107369.2"; gene_type "protein_coding"; gene_name "Creb3l4"; transcript_type "protein_coding"; transcript_name "Creb3l4-202"; exon_number 8; exon_id "ENSMUSE00000174473.4"; level 2; protein_id "ENSMUSP00000102992.2"; transcript_support_level "1"; mgi_id "MGI:1916603"; tag "alternative_5_UTR"; tag "basic"; tag "appris_principal_1"; tag "CCDS"; ccdsid "CCDS17524.1"; havana_gene "OTTMUSG00000021959.1"; havana_transcript "OTTMUST00000052137.1";
chr3	ENSEMBL_gcm37	exon	90145619	90145703	7.10857009991294	-	.	gene_id "ENSMUSG00000027938.12"; transcript_id "ENSMUSG00000027938.12_tx_2"; exon_id "chr3_90145619_90145703_-"; exonnum "8"; txlen "1422";
chr3	ENSEMBL_gcm37	exon	90145619	90145703	5.55067549491864	-	.	gene_id "ENSMUSG00000027938.12"; transcript_id "ENSMUSG00000027938.12_tx_3"; exon_id "chr3_90145619_90145703_-"; exonnum "8"; txlen "1424";
chr3	HAVANA	exon	90145790	90145858	0	-	.	gene_id "ENSMUSG00000027938.12"; transcript_id "ENSMUST00000029547.10"; gene_type "protein_coding"; gene_name "Creb3l4"; transcript_type "protein_coding"; transcript_name "Creb3l4-201"; exon_number 7; exon_id "ENSMUSE00000174470.4"; level 2; protein_id "ENSMUSP00000029547.4"; transcript_support_level "1"; mgi_id "MGI:1916603"; tag "basic"; tag "Ensembl_canonical"; tag "GENCODE_Primary"; tag "appris_principal_1"; tag "CCDS"; ccdsid "CCDS17524.1"; havana_gene "OTTMUSG00000021959.1"; havana_transcript "OTTMUST00000052129.1";
chr3	HAVANA	CDS	90145790	90145858	0	-	1	gene_id "ENSMUSG00000027938.12"; transcript_id "ENSMUST00000029547.10"; gene_type "protein_coding"; gene_name "Creb3l4"; transcript_type "protein_coding"; transcript_name "Creb3l4-201"; exon_number 7; exon_id "ENSMUSE00000174470.4"; level 2; protein_id "ENSMUSP00000029547.4"; transcript_support_level "1"; mgi_id "MGI:1916603"; tag "basic"; tag "Ensembl_canonical"; tag "GENCODE_Primary"; tag "appris_principal_1"; tag "CCDS"; ccdsid "CCDS17524.1"; havana_gene "OTTMUSG00000021959.1"; havana_transcript "OTTMUST00000052129.1";
chr3	HAVANA	exon	90145790	90145858	0	-	.	gene_id "ENSMUSG00000027938.12"; transcript_id "ENSMUST00000107369.2"; gene_type "protein_coding"; gene_name "Creb3l4"; transcript_type "protein_coding"; transcript_name "Creb3l4-202"; exon_number 7; exon_id "ENSMUSE00000174470.4"; level 2; protein_id "ENSMUSP00000102992.2"; transcript_support_level "1"; mgi_id "MGI:1916603"; tag "alternative_5_UTR"; tag "basic"; tag "appris_principal_1"; tag "CCDS"; ccdsid "CCDS17524.1"; havana_gene "OTTMUSG00000021959.1"; havana_transcript "OTTMUST00000052137.1";
chr3	HAVANA	CDS	90145790	90145858	0	-	1	gene_id "ENSMUSG00000027938.12"; transcript_id "ENSMUST00000107369.2"; gene_type "protein_coding"; gene_name "Creb3l4"; transcript_type "protein_coding"; transcript_name "Creb3l4-202"; exon_number 7; exon_id "ENSMUSE00000174470.4"; level 2; protein_id "ENSMUSP00000102992.2"; transcript_support_level "1"; mgi_id "MGI:1916603"; tag "alternative_5_UTR"; tag "basic"; tag "appris_principal_1"; tag "CCDS"; ccdsid "CCDS17524.1"; havana_gene "OTTMUSG00000021959.1"; havana_transcript "OTTMUST00000052137.1";
chr3	ENSEMBL_gcm37	exon	90145790	90145858	7.10857009991294	-	.	gene_id "ENSMUSG00000027938.12"; transcript_id "ENSMUSG00000027938.12_tx_2"; exon_id "chr3_90145790_90145858_-"; exonnum "7"; txlen "1422";
chr3	ENSEMBL_gcm37	exon	90145790	90145858	5.55067549491864	-	.	gene_id "ENSMUSG00000027938.12"; transcript_id "ENSMUSG00000027938.12_tx_3"; exon_id "chr3_90145790_90145858_-"; exonnum "7"; txlen "1424";
chr3	HAVANA	exon	90145952	90146058	0	-	.	gene_id "ENSMUSG00000027938.12"; transcript_id "ENSMUST00000029547.10"; gene_type "protein_coding"; gene_name "Creb3l4"; transcript_type "protein_coding"; transcript_name "Creb3l4-201"; exon_number 6; exon_id "ENSMUSE00000174471.4"; level 2; protein_id "ENSMUSP00000029547.4"; transcript_support_level "1"; mgi_id "MGI:1916603"; tag "basic"; tag "Ensembl_canonical"; tag "GENCODE_Primary"; tag "appris_principal_1"; tag "CCDS"; ccdsid "CCDS17524.1"; havana_gene "OTTMUSG00000021959.1"; havana_transcript "OTTMUST00000052129.1";
chr3	HAVANA	CDS	90145952	90146058	0	-	0	gene_id "ENSMUSG00000027938.12"; transcript_id "ENSMUST00000029547.10"; gene_type "protein_coding"; gene_name "Creb3l4"; transcript_type "protein_coding"; transcript_name "Creb3l4-201"; exon_number 6; exon_id "ENSMUSE00000174471.4"; level 2; protein_id "ENSMUSP00000029547.4"; transcript_support_level "1"; mgi_id "MGI:1916603"; tag "basic"; tag "Ensembl_canonical"; tag "GENCODE_Primary"; tag "appris_principal_1"; tag "CCDS"; ccdsid "CCDS17524.1"; havana_gene "OTTMUSG00000021959.1"; havana_transcript "OTTMUST00000052129.1";
chr3	HAVANA	exon	90145952	90146058	0	-	.	gene_id "ENSMUSG00000027938.12"; transcript_id "ENSMUST00000107369.2"; gene_type "protein_coding"; gene_name "Creb3l4"; transcript_type "protein_coding"; transcript_name "Creb3l4-202"; exon_number 6; exon_id "ENSMUSE00000174471.4"; level 2; protein_id "ENSMUSP00000102992.2"; transcript_support_level "1"; mgi_id "MGI:1916603"; tag "alternative_5_UTR"; tag "basic"; tag "appris_principal_1"; tag "CCDS"; ccdsid "CCDS17524.1"; havana_gene "OTTMUSG00000021959.1"; havana_transcript "OTTMUST00000052137.1";
chr3	HAVANA	CDS	90145952	90146058	0	-	0	gene_id "ENSMUSG00000027938.12"; transcript_id "ENSMUST00000107369.2"; gene_type "protein_coding"; gene_name "Creb3l4"; transcript_type "protein_coding"; transcript_name "Creb3l4-202"; exon_number 6; exon_id "ENSMUSE00000174471.4"; level 2; protein_id "ENSMUSP00000102992.2"; transcript_support_level "1"; mgi_id "MGI:1916603"; tag "alternative_5_UTR"; tag "basic"; tag "appris_principal_1"; tag "CCDS"; ccdsid "CCDS17524.1"; havana_gene "OTTMUSG00000021959.1"; havana_transcript "OTTMUST00000052137.1";
chr3	ENSEMBL_gcm37	exon	90145952	90146058	7.10857009991294	-	.	gene_id "ENSMUSG00000027938.12"; transcript_id "ENSMUSG00000027938.12_tx_2"; exon_id "chr3_90145952_90146058_-"; exonnum "6"; txlen "1422";
chr3	ENSEMBL_gcm37	exon	90145952	90146058	5.55067549491864	-	.	gene_id "ENSMUSG00000027938.12"; transcript_id "ENSMUSG00000027938.12_tx_3"; exon_id "chr3_90145952_90146058_-"; exonnum "6"; txlen "1424";
chr3	HAVANA	exon	90146191	90146286	0	-	.	gene_id "ENSMUSG00000027938.12"; transcript_id "ENSMUST00000029547.10"; gene_type "protein_coding"; gene_name "Creb3l4"; transcript_type "protein_coding"; transcript_name "Creb3l4-201"; exon_number 5; exon_id "ENSMUSE00000174478.4"; level 2; protein_id "ENSMUSP00000029547.4"; transcript_support_level "1"; mgi_id "MGI:1916603"; tag "basic"; tag "Ensembl_canonical"; tag "GENCODE_Primary"; tag "appris_principal_1"; tag "CCDS"; ccdsid "CCDS17524.1"; havana_gene "OTTMUSG00000021959.1"; havana_transcript "OTTMUST00000052129.1";
chr3	HAVANA	CDS	90146191	90146286	0	-	0	gene_id "ENSMUSG00000027938.12"; transcript_id "ENSMUST00000029547.10"; gene_type "protein_coding"; gene_name "Creb3l4"; transcript_type "protein_coding"; transcript_name "Creb3l4-201"; exon_number 5; exon_id "ENSMUSE00000174478.4"; level 2; protein_id "ENSMUSP00000029547.4"; transcript_support_level "1"; mgi_id "MGI:1916603"; tag "basic"; tag "Ensembl_canonical"; tag "GENCODE_Primary"; tag "appris_principal_1"; tag "CCDS"; ccdsid "CCDS17524.1"; havana_gene "OTTMUSG00000021959.1"; havana_transcript "OTTMUST00000052129.1";
chr3	HAVANA	exon	90146191	90146286	0	-	.	gene_id "ENSMUSG00000027938.12"; transcript_id "ENSMUST00000107369.2"; gene_type "protein_coding"; gene_name "Creb3l4"; transcript_type "protein_coding"; transcript_name "Creb3l4-202"; exon_number 5; exon_id "ENSMUSE00000174478.4"; level 2; protein_id "ENSMUSP00000102992.2"; transcript_support_level "1"; mgi_id "MGI:1916603"; tag "alternative_5_UTR"; tag "basic"; tag "appris_principal_1"; tag "CCDS"; ccdsid "CCDS17524.1"; havana_gene "OTTMUSG00000021959.1"; havana_transcript "OTTMUST00000052137.1";
chr3	HAVANA	CDS	90146191	90146286	0	-	0	gene_id "ENSMUSG00000027938.12"; transcript_id "ENSMUST00000107369.2"; gene_type "protein_coding"; gene_name "Creb3l4"; transcript_type "protein_coding"; transcript_name "Creb3l4-202"; exon_number 5; exon_id "ENSMUSE00000174478.4"; level 2; protein_id "ENSMUSP00000102992.2"; transcript_support_level "1"; mgi_id "MGI:1916603"; tag "alternative_5_UTR"; tag "basic"; tag "appris_principal_1"; tag "CCDS"; ccdsid "CCDS17524.1"; havana_gene "OTTMUSG00000021959.1"; havana_transcript "OTTMUST00000052137.1";
chr3	ENSEMBL_gcm37	exon	90146191	90146286	7.10857009991294	-	.	gene_id "ENSMUSG00000027938.12"; transcript_id "ENSMUSG00000027938.12_tx_2"; exon_id "chr3_90146191_90146286_-"; exonnum "5"; txlen "1422";
chr3	ENSEMBL_gcm37	exon	90146191	90146286	5.55067549491864	-	.	gene_id "ENSMUSG00000027938.12"; transcript_id "ENSMUSG00000027938.12_tx_3"; exon_id "chr3_90146191_90146286_-"; exonnum "5"; txlen "1424";
chr3	HAVANA	exon	90149239	90149360	0	-	.	gene_id "ENSMUSG00000027938.12"; transcript_id "ENSMUST00000029547.10"; gene_type "protein_coding"; gene_name "Creb3l4"; transcript_type "protein_coding"; transcript_name "Creb3l4-201"; exon_number 4; exon_id "ENSMUSE00000174474.4"; level 2; protein_id "ENSMUSP00000029547.4"; transcript_support_level "1"; mgi_id "MGI:1916603"; tag "basic"; tag "Ensembl_canonical"; tag "GENCODE_Primary"; tag "appris_principal_1"; tag "CCDS"; ccdsid "CCDS17524.1"; havana_gene "OTTMUSG00000021959.1"; havana_transcript "OTTMUST00000052129.1";
chr3	HAVANA	CDS	90149239	90149360	0	-	2	gene_id "ENSMUSG00000027938.12"; transcript_id "ENSMUST00000029547.10"; gene_type "protein_coding"; gene_name "Creb3l4"; transcript_type "protein_coding"; transcript_name "Creb3l4-201"; exon_number 4; exon_id "ENSMUSE00000174474.4"; level 2; protein_id "ENSMUSP00000029547.4"; transcript_support_level "1"; mgi_id "MGI:1916603"; tag "basic"; tag "Ensembl_canonical"; tag "GENCODE_Primary"; tag "appris_principal_1"; tag "CCDS"; ccdsid "CCDS17524.1"; havana_gene "OTTMUSG00000021959.1"; havana_transcript "OTTMUST00000052129.1";
chr3	HAVANA	exon	90149239	90149360	0	-	.	gene_id "ENSMUSG00000027938.12"; transcript_id "ENSMUST00000107369.2"; gene_type "protein_coding"; gene_name "Creb3l4"; transcript_type "protein_coding"; transcript_name "Creb3l4-202"; exon_number 4; exon_id "ENSMUSE00000174474.4"; level 2; protein_id "ENSMUSP00000102992.2"; transcript_support_level "1"; mgi_id "MGI:1916603"; tag "alternative_5_UTR"; tag "basic"; tag "appris_principal_1"; tag "CCDS"; ccdsid "CCDS17524.1"; havana_gene "OTTMUSG00000021959.1"; havana_transcript "OTTMUST00000052137.1";
chr3	HAVANA	CDS	90149239	90149360	0	-	2	gene_id "ENSMUSG00000027938.12"; transcript_id "ENSMUST00000107369.2"; gene_type "protein_coding"; gene_name "Creb3l4"; transcript_type "protein_coding"; transcript_name "Creb3l4-202"; exon_number 4; exon_id "ENSMUSE00000174474.4"; level 2; protein_id "ENSMUSP00000102992.2"; transcript_support_level "1"; mgi_id "MGI:1916603"; tag "alternative_5_UTR"; tag "basic"; tag "appris_principal_1"; tag "CCDS"; ccdsid "CCDS17524.1"; havana_gene "OTTMUSG00000021959.1"; havana_transcript "OTTMUST00000052137.1";
chr3	ENSEMBL_gcm37	exon	90149239	90149360	7.10857009991294	-	.	gene_id "ENSMUSG00000027938.12"; transcript_id "ENSMUSG00000027938.12_tx_2"; exon_id "chr3_90149239_90149360_-"; exonnum "4"; txlen "1422";
chr3	ENSEMBL_gcm37	exon	90149239	90149360	5.55067549491864	-	.	gene_id "ENSMUSG00000027938.12"; transcript_id "ENSMUSG00000027938.12_tx_3"; exon_id "chr3_90149239_90149360_-"; exonnum "4"; txlen "1424";
chr3	HAVANA	exon	90149518	90149752	0	-	.	gene_id "ENSMUSG00000027938.12"; transcript_id "ENSMUST00000029547.10"; gene_type "protein_coding"; gene_name "Creb3l4"; transcript_type "protein_coding"; transcript_name "Creb3l4-201"; exon_number 3; exon_id "ENSMUSE00000174477.4"; level 2; protein_id "ENSMUSP00000029547.4"; transcript_support_level "1"; mgi_id "MGI:1916603"; tag "basic"; tag "Ensembl_canonical"; tag "GENCODE_Primary"; tag "appris_principal_1"; tag "CCDS"; ccdsid "CCDS17524.1"; havana_gene "OTTMUSG00000021959.1"; havana_transcript "OTTMUST00000052129.1";
chr3	HAVANA	CDS	90149518	90149752	0	-	0	gene_id "ENSMUSG00000027938.12"; transcript_id "ENSMUST00000029547.10"; gene_type "protein_coding"; gene_name "Creb3l4"; transcript_type "protein_coding"; transcript_name "Creb3l4-201"; exon_number 3; exon_id "ENSMUSE00000174477.4"; level 2; protein_id "ENSMUSP00000029547.4"; transcript_support_level "1"; mgi_id "MGI:1916603"; tag "basic"; tag "Ensembl_canonical"; tag "GENCODE_Primary"; tag "appris_principal_1"; tag "CCDS"; ccdsid "CCDS17524.1"; havana_gene "OTTMUSG00000021959.1"; havana_transcript "OTTMUST00000052129.1";
chr3	HAVANA	exon	90149518	90149752	0	-	.	gene_id "ENSMUSG00000027938.12"; transcript_id "ENSMUST00000107369.2"; gene_type "protein_coding"; gene_name "Creb3l4"; transcript_type "protein_coding"; transcript_name "Creb3l4-202"; exon_number 3; exon_id "ENSMUSE00000174477.4"; level 2; protein_id "ENSMUSP00000102992.2"; transcript_support_level "1"; mgi_id "MGI:1916603"; tag "alternative_5_UTR"; tag "basic"; tag "appris_principal_1"; tag "CCDS"; ccdsid "CCDS17524.1"; havana_gene "OTTMUSG00000021959.1"; havana_transcript "OTTMUST00000052137.1";
chr3	HAVANA	CDS	90149518	90149752	0	-	0	gene_id "ENSMUSG00000027938.12"; transcript_id "ENSMUST00000107369.2"; gene_type "protein_coding"; gene_name "Creb3l4"; transcript_type "protein_coding"; transcript_name "Creb3l4-202"; exon_number 3; exon_id "ENSMUSE00000174477.4"; level 2; protein_id "ENSMUSP00000102992.2"; transcript_support_level "1"; mgi_id "MGI:1916603"; tag "alternative_5_UTR"; tag "basic"; tag "appris_principal_1"; tag "CCDS"; ccdsid "CCDS17524.1"; havana_gene "OTTMUSG00000021959.1"; havana_transcript "OTTMUST00000052137.1";
chr3	ENSEMBL_gcm37	exon	90149518	90149752	7.10857009991294	-	.	gene_id "ENSMUSG00000027938.12"; transcript_id "ENSMUSG00000027938.12_tx_2"; exon_id "chr3_90149518_90149752_-"; exonnum "3"; txlen "1422";
chr3	ENSEMBL_gcm37	exon	90149518	90149752	5.55067549491864	-	.	gene_id "ENSMUSG00000027938.12"; transcript_id "ENSMUSG00000027938.12_tx_3"; exon_id "chr3_90149518_90149752_-"; exonnum "3"; txlen "1424";
chr3	HAVANA	CDS	90150029	90150139	0	-	0	gene_id "ENSMUSG00000027938.12"; transcript_id "ENSMUST00000029547.10"; gene_type "protein_coding"; gene_name "Creb3l4"; transcript_type "protein_coding"; transcript_name "Creb3l4-201"; exon_number 2; exon_id "ENSMUSE00000174472.4"; level 2; protein_id "ENSMUSP00000029547.4"; transcript_support_level "1"; mgi_id "MGI:1916603"; tag "basic"; tag "Ensembl_canonical"; tag "GENCODE_Primary"; tag "appris_principal_1"; tag "CCDS"; ccdsid "CCDS17524.1"; havana_gene "OTTMUSG00000021959.1"; havana_transcript "OTTMUST00000052129.1";
chr3	HAVANA	CDS	90150029	90150139	0	-	0	gene_id "ENSMUSG00000027938.12"; transcript_id "ENSMUST00000107369.2"; gene_type "protein_coding"; gene_name "Creb3l4"; transcript_type "protein_coding"; transcript_name "Creb3l4-202"; exon_number 2; exon_id "ENSMUSE00000174472.4"; level 2; protein_id "ENSMUSP00000102992.2"; transcript_support_level "1"; mgi_id "MGI:1916603"; tag "alternative_5_UTR"; tag "basic"; tag "appris_principal_1"; tag "CCDS"; ccdsid "CCDS17524.1"; havana_gene "OTTMUSG00000021959.1"; havana_transcript "OTTMUST00000052137.1";
chr3	HAVANA	exon	90150029	90150143	0	-	.	gene_id "ENSMUSG00000027938.12"; transcript_id "ENSMUST00000029547.10"; gene_type "protein_coding"; gene_name "Creb3l4"; transcript_type "protein_coding"; transcript_name "Creb3l4-201"; exon_number 2; exon_id "ENSMUSE00000174472.4"; level 2; protein_id "ENSMUSP00000029547.4"; transcript_support_level "1"; mgi_id "MGI:1916603"; tag "basic"; tag "Ensembl_canonical"; tag "GENCODE_Primary"; tag "appris_principal_1"; tag "CCDS"; ccdsid "CCDS17524.1"; havana_gene "OTTMUSG00000021959.1"; havana_transcript "OTTMUST00000052129.1";
chr3	HAVANA	exon	90150029	90150143	0	-	.	gene_id "ENSMUSG00000027938.12"; transcript_id "ENSMUST00000107369.2"; gene_type "protein_coding"; gene_name "Creb3l4"; transcript_type "protein_coding"; transcript_name "Creb3l4-202"; exon_number 2; exon_id "ENSMUSE00000174472.4"; level 2; protein_id "ENSMUSP00000102992.2"; transcript_support_level "1"; mgi_id "MGI:1916603"; tag "alternative_5_UTR"; tag "basic"; tag "appris_principal_1"; tag "CCDS"; ccdsid "CCDS17524.1"; havana_gene "OTTMUSG00000021959.1"; havana_transcript "OTTMUST00000052137.1";
chr3	ENSEMBL_gcm37	exon	90150029	90150143	7.10857009991294	-	.	gene_id "ENSMUSG00000027938.12"; transcript_id "ENSMUSG00000027938.12_tx_2"; exon_id "chr3_90150029_90150143_-"; exonnum "2"; txlen "1422";
chr3	ENSEMBL_gcm37	exon	90150029	90150143	5.55067549491864	-	.	gene_id "ENSMUSG00000027938.12"; transcript_id "ENSMUSG00000027938.12_tx_3"; exon_id "chr3_90150029_90150143_-"; exonnum "2"; txlen "1424";
chr3	HAVANA	start_codon	90150137	90150139	0	-	0	gene_id "ENSMUSG00000027938.12"; transcript_id "ENSMUST00000029547.10"; gene_type "protein_coding"; gene_name "Creb3l4"; transcript_type "protein_coding"; transcript_name "Creb3l4-201"; exon_number 2; exon_id "ENSMUSE00000174472.4"; level 2; protein_id "ENSMUSP00000029547.4"; transcript_support_level "1"; mgi_id "MGI:1916603"; tag "basic"; tag "Ensembl_canonical"; tag "GENCODE_Primary"; tag "appris_principal_1"; tag "CCDS"; ccdsid "CCDS17524.1"; havana_gene "OTTMUSG00000021959.1"; havana_transcript "OTTMUST00000052129.1";
chr3	HAVANA	start_codon	90150137	90150139	0	-	0	gene_id "ENSMUSG00000027938.12"; transcript_id "ENSMUST00000107369.2"; gene_type "protein_coding"; gene_name "Creb3l4"; transcript_type "protein_coding"; transcript_name "Creb3l4-202"; exon_number 2; exon_id "ENSMUSE00000174472.4"; level 2; protein_id "ENSMUSP00000102992.2"; transcript_support_level "1"; mgi_id "MGI:1916603"; tag "alternative_5_UTR"; tag "basic"; tag "appris_principal_1"; tag "CCDS"; ccdsid "CCDS17524.1"; havana_gene "OTTMUSG00000021959.1"; havana_transcript "OTTMUST00000052137.1";
chr3	HAVANA	UTR	90150140	90150143	0	-	.	gene_id "ENSMUSG00000027938.12"; transcript_id "ENSMUST00000029547.10"; gene_type "protein_coding"; gene_name "Creb3l4"; transcript_type "protein_coding"; transcript_name "Creb3l4-201"; exon_number 2; exon_id "ENSMUSE00000174472.4"; level 2; protein_id "ENSMUSP00000029547.4"; transcript_support_level "1"; mgi_id "MGI:1916603"; tag "basic"; tag "Ensembl_canonical"; tag "GENCODE_Primary"; tag "appris_principal_1"; tag "CCDS"; ccdsid "CCDS17524.1"; havana_gene "OTTMUSG00000021959.1"; havana_transcript "OTTMUST00000052129.1";
chr3	HAVANA	UTR	90150140	90150143	0	-	.	gene_id "ENSMUSG00000027938.12"; transcript_id "ENSMUST00000107369.2"; gene_type "protein_coding"; gene_name "Creb3l4"; transcript_type "protein_coding"; transcript_name "Creb3l4-202"; exon_number 2; exon_id "ENSMUSE00000174472.4"; level 2; protein_id "ENSMUSP00000102992.2"; transcript_support_level "1"; mgi_id "MGI:1916603"; tag "alternative_5_UTR"; tag "basic"; tag "appris_principal_1"; tag "CCDS"; ccdsid "CCDS17524.1"; havana_gene "OTTMUSG00000021959.1"; havana_transcript "OTTMUST00000052137.1";
chr3	HAVANA	exon	90150325	90150450	0	-	.	gene_id "ENSMUSG00000027938.12"; transcript_id "ENSMUST00000107369.2"; gene_type "protein_coding"; gene_name "Creb3l4"; transcript_type "protein_coding"; transcript_name "Creb3l4-202"; exon_number 1; exon_id "ENSMUSE00000672901.2"; level 2; protein_id "ENSMUSP00000102992.2"; transcript_support_level "1"; mgi_id "MGI:1916603"; tag "alternative_5_UTR"; tag "basic"; tag "appris_principal_1"; tag "CCDS"; ccdsid "CCDS17524.1"; havana_gene "OTTMUSG00000021959.1"; havana_transcript "OTTMUST00000052137.1";
chr3	HAVANA	UTR	90150325	90150450	0	-	.	gene_id "ENSMUSG00000027938.12"; transcript_id "ENSMUST00000107369.2"; gene_type "protein_coding"; gene_name "Creb3l4"; transcript_type "protein_coding"; transcript_name "Creb3l4-202"; exon_number 1; exon_id "ENSMUSE00000672901.2"; level 2; protein_id "ENSMUSP00000102992.2"; transcript_support_level "1"; mgi_id "MGI:1916603"; tag "alternative_5_UTR"; tag "basic"; tag "appris_principal_1"; tag "CCDS"; ccdsid "CCDS17524.1"; havana_gene "OTTMUSG00000021959.1"; havana_transcript "OTTMUST00000052137.1";
chr3	sragcm37_mid	exon	90150613	90150758	5.55067549491864	-	.	gene_id "ENSMUSG00000027938.12"; transcript_id "ENSMUSG00000027938.12_tx_3"; exon_id "chr3_90150613_90150758_-"; exonnum "1"; txlen "1424";
chr3	sragcm37_mid	exon	90150615	90150758	7.10857009991294	-	.	gene_id "ENSMUSG00000027938.12"; transcript_id "ENSMUSG00000027938.12_tx_2"; exon_id "chr3_90150615_90150758_-"; exonnum "1"; txlen "1422";
chr3	HAVANA	exon	90150615	90150819	0	-	.	gene_id "ENSMUSG00000027938.12"; transcript_id "ENSMUST00000029547.10"; gene_type "protein_coding"; gene_name "Creb3l4"; transcript_type "protein_coding"; transcript_name "Creb3l4-201"; exon_number 1; exon_id "ENSMUSE00000174476.4"; level 2; protein_id "ENSMUSP00000029547.4"; transcript_support_level "1"; mgi_id "MGI:1916603"; tag "basic"; tag "Ensembl_canonical"; tag "GENCODE_Primary"; tag "appris_principal_1"; tag "CCDS"; ccdsid "CCDS17524.1"; havana_gene "OTTMUSG00000021959.1"; havana_transcript "OTTMUST00000052129.1";
chr3	HAVANA	UTR	90150615	90150819	0	-	.	gene_id "ENSMUSG00000027938.12"; transcript_id "ENSMUST00000029547.10"; gene_type "protein_coding"; gene_name "Creb3l4"; transcript_type "protein_coding"; transcript_name "Creb3l4-201"; exon_number 1; exon_id "ENSMUSE00000174476.4"; level 2; protein_id "ENSMUSP00000029547.4"; transcript_support_level "1"; mgi_id "MGI:1916603"; tag "basic"; tag "Ensembl_canonical"; tag "GENCODE_Primary"; tag "appris_principal_1"; tag "CCDS"; ccdsid "CCDS17524.1"; havana_gene "OTTMUSG00000021959.1"; havana_transcript "OTTMUST00000052129.1";
chr3	sragcm37_mid	exon	90151740	90152332	24.2298605470478	-	.	gene_id "ENSMUSG00000140225.1"; transcript_id "ENSMUSG00000140225.1_tx_1"; exon_id "chr3_90151740_90152332_-"; exonnum "2"; txlen "783";
chr3	sragcm37_mid	exon	90151740	90152332	6.10467732083179	-	.	gene_id "ENSMUSG00000140225.1"; transcript_id "ENSMUSG00000140225.1_tx_2"; exon_id "chr3_90151740_90152332_-"; exonnum "2"; txlen "730";
chr3	HAVANA	exon	90151813	90152332	0	-	.	gene_id "ENSMUSG00000140225.1"; transcript_id "ENSMUST00000358491.1"; gene_type "lncRNA"; gene_name "ENSMUSG00000140225"; transcript_type "lncRNA"; transcript_name "ENSMUST00000358491"; exon_number 2; exon_id "ENSMUSE00001705387.1"; level 2; tag "Ensembl_canonical"; tag "GENCODE_Primary"; tag "TAGENE";
chr3	HAVANA	gene	90151813	90161404	0	-	.	gene_id "ENSMUSG00000140225.1"; gene_type "lncRNA"; gene_name "ENSMUSG00000140225"; level 2;
chr3	HAVANA	transcript	90151813	90161404	0	-	.	gene_id "ENSMUSG00000140225.1"; transcript_id "ENSMUST00000358491.1"; gene_type "lncRNA"; gene_name "ENSMUSG00000140225"; transcript_type "lncRNA"; transcript_name "ENSMUST00000358491"; level 2; tag "Ensembl_canonical"; tag "GENCODE_Primary"; tag "TAGENE";
chr3	HAVANA	exon	90151815	90152332	0	-	.	gene_id "ENSMUSG00000140225.1"; transcript_id "ENSMUST00000358492.1"; gene_type "lncRNA"; gene_name "ENSMUSG00000140225"; transcript_type "lncRNA"; transcript_name "ENSMUST00000358492"; exon_number 2; exon_id "ENSMUSE00001705388.1"; level 2; tag "basic"; tag "TAGENE";
chr3	HAVANA	transcript	90151815	90156154	0	-	.	gene_id "ENSMUSG00000140225.1"; transcript_id "ENSMUST00000358492.1"; gene_type "lncRNA"; gene_name "ENSMUSG00000140225"; transcript_type "lncRNA"; transcript_name "ENSMUST00000358492"; level 2; tag "basic"; tag "TAGENE";
chr3	HAVANA	exon	90155965	90156154	0	-	.	gene_id "ENSMUSG00000140225.1"; transcript_id "ENSMUST00000358492.1"; gene_type "lncRNA"; gene_name "ENSMUSG00000140225"; transcript_type "lncRNA"; transcript_name "ENSMUST00000358492"; exon_number 1; exon_id "ENSMUSE00001705385.1"; level 2; tag "basic"; tag "TAGENE";
chr3	ENSEMBL_gcm37	exon	90155965	90156154	24.2298605470478	-	.	gene_id "ENSMUSG00000140225.1"; transcript_id "ENSMUSG00000140225.1_tx_1"; exon_id "chr3_90155965_90156154_-"; exonnum "1"; txlen "783";
chr3	HAVANA	exon	90158758	90159043	0	-	.	gene_id "ENSMUSG00000140225.1"; transcript_id "ENSMUST00000358493.1"; gene_type "lncRNA"; gene_name "ENSMUSG00000140225"; transcript_type "lncRNA"; transcript_name "ENSMUST00000358493"; exon_number 2; exon_id "ENSMUSE00001705390.1"; level 2; tag "TAGENE";
chr3	HAVANA	exon	90158758	90159653	0	-	.	gene_id "ENSMUSG00000140225.1"; transcript_id "ENSMUST00000358494.1"; gene_type "lncRNA"; gene_name "ENSMUSG00000140225"; transcript_type "lncRNA"; transcript_name "ENSMUST00000358494"; exon_number 2; exon_id "ENSMUSE00001705386.1"; level 2; tag "basic"; tag "TAGENE";
chr3	HAVANA	transcript	90158758	90161398	0	-	.	gene_id "ENSMUSG00000140225.1"; transcript_id "ENSMUST00000358493.1"; gene_type "lncRNA"; gene_name "ENSMUSG00000140225"; transcript_type "lncRNA"; transcript_name "ENSMUST00000358493"; level 2; tag "TAGENE";
chr3	HAVANA	transcript	90158758	90161398	0	-	.	gene_id "ENSMUSG00000140225.1"; transcript_id "ENSMUST00000358494.1"; gene_type "lncRNA"; gene_name "ENSMUSG00000140225"; transcript_type "lncRNA"; transcript_name "ENSMUST00000358494"; level 2; tag "basic"; tag "TAGENE";
chr3	HAVANA	exon	90161262	90161398	0	-	.	gene_id "ENSMUSG00000140225.1"; transcript_id "ENSMUST00000358493.1"; gene_type "lncRNA"; gene_name "ENSMUSG00000140225"; transcript_type "lncRNA"; transcript_name "ENSMUST00000358493"; exon_number 1; exon_id "ENSMUSE00001705389.1"; level 2; tag "TAGENE";
chr3	HAVANA	exon	90161262	90161398	0	-	.	gene_id "ENSMUSG00000140225.1"; transcript_id "ENSMUST00000358494.1"; gene_type "lncRNA"; gene_name "ENSMUSG00000140225"; transcript_type "lncRNA"; transcript_name "ENSMUST00000358494"; exon_number 1; exon_id "ENSMUSE00001705389.1"; level 2; tag "basic"; tag "TAGENE";
chr3	ENSEMBL_gcm37	exon	90161262	90161398	6.10467732083179	-	.	gene_id "ENSMUSG00000140225.1"; transcript_id "ENSMUSG00000140225.1_tx_2"; exon_id "chr3_90161262_90161398_-"; exonnum "1"; txlen "730";
chr3	HAVANA	exon	90161262	90161404	0	-	.	gene_id "ENSMUSG00000140225.1"; transcript_id "ENSMUST00000358491.1"; gene_type "lncRNA"; gene_name "ENSMUSG00000140225"; transcript_type "lncRNA"; transcript_name "ENSMUST00000358491"; exon_number 1; exon_id "ENSMUSE00001705384.1"; level 2; tag "Ensembl_canonical"; tag "GENCODE_Primary"; tag "TAGENE";
chr3	HAVANA	gene	90173290	90173703	0	-	.	gene_id "ENSMUSG00000130156.1"; gene_type "lncRNA"; gene_name "ENSMUSG00000130156"; level 2;
chr3	HAVANA	transcript	90173290	90173703	0	-	.	gene_id "ENSMUSG00000130156.1"; transcript_id "ENSMUST00000298326.1"; gene_type "lncRNA"; gene_name "ENSMUSG00000130156"; transcript_type "lncRNA"; transcript_name "ENSMUST00000298326"; level 2; tag "basic"; tag "Ensembl_canonical"; tag "GENCODE_Primary"; tag "TAGENE";
chr3	HAVANA	exon	90173290	90173703	0	-	.	gene_id "ENSMUSG00000130156.1"; transcript_id "ENSMUST00000298326.1"; gene_type "lncRNA"; gene_name "ENSMUSG00000130156"; transcript_type "lncRNA"; transcript_name "ENSMUST00000298326"; exon_number 1; exon_id "ENSMUSE00001589780.1"; level 2; tag "basic"; tag "Ensembl_canonical"; tag "GENCODE_Primary"; tag "TAGENE";
chr3	HAVANA	exon	90195254	90195478	0	-	.	gene_id "ENSMUSG00000105350.4"; transcript_id "ENSMUST00000381107.1"; gene_type "lncRNA"; gene_name "4930537H20Rik"; transcript_type "lncRNA"; transcript_name "4930537H20Rik-202"; exon_number 2; exon_id "ENSMUSE00001749309.1"; level 2; mgi_id "MGI:1923075"; tag "basic"; tag "Ensembl_canonical"; tag "GENCODE_Primary"; tag "TAGENE"; havana_gene "OTTMUSG00000052747.1";
chr3	HAVANA	transcript	90195254	90201237	0	-	.	gene_id "ENSMUSG00000105350.4"; transcript_id "ENSMUST00000381107.1"; gene_type "lncRNA"; gene_name "4930537H20Rik"; transcript_type "lncRNA"; transcript_name "4930537H20Rik-202"; level 2; mgi_id "MGI:1923075"; tag "basic"; tag "Ensembl_canonical"; tag "GENCODE_Primary"; tag "TAGENE"; havana_gene "OTTMUSG00000052747.1";
chr3	HAVANA	gene	90195254	90201290	0	-	.	gene_id "ENSMUSG00000105350.4"; gene_type "lncRNA"; gene_name "4930537H20Rik"; level 2; mgi_id "MGI:1923075"; havana_gene "OTTMUSG00000052747.1";
chr3	HAVANA	transcript	90198770	90201290	0	-	.	gene_id "ENSMUSG00000105350.4"; transcript_id "ENSMUST00000200437.4"; gene_type "lncRNA"; gene_name "4930537H20Rik"; transcript_type "lncRNA"; transcript_name "4930537H20Rik-201"; level 2; transcript_support_level "NA"; mgi_id "MGI:1923075"; tag "basic"; tag "TAGENE"; havana_gene "OTTMUSG00000052747.1"; havana_transcript "OTTMUST00000132053.1";
chr3	HAVANA	exon	90198770	90201290	0	-	.	gene_id "ENSMUSG00000105350.4"; transcript_id "ENSMUST00000200437.4"; gene_type "lncRNA"; gene_name "4930537H20Rik"; transcript_type "lncRNA"; transcript_name "4930537H20Rik-201"; exon_number 1; exon_id "ENSMUSE00001749308.1"; level 2; transcript_support_level "NA"; mgi_id "MGI:1923075"; tag "basic"; tag "TAGENE"; havana_gene "OTTMUSG00000052747.1"; havana_transcript "OTTMUST00000132053.1";
chr3	HAVANA	exon	90201116	90201237	0	-	.	gene_id "ENSMUSG00000105350.4"; transcript_id "ENSMUST00000381107.1"; gene_type "lncRNA"; gene_name "4930537H20Rik"; transcript_type "lncRNA"; transcript_name "4930537H20Rik-202"; exon_number 1; exon_id "ENSMUSE00001749310.1"; level 2; mgi_id "MGI:1923075"; tag "basic"; tag "Ensembl_canonical"; tag "GENCODE_Primary"; tag "TAGENE"; havana_gene "OTTMUSG00000052747.1";
chr3	HAVANA	UTR	90292546	90292666	0	-	.	gene_id "ENSMUSG00000027932.15"; transcript_id "ENSMUST00000029541.12"; gene_type "protein_coding"; gene_name "Slc27a3"; transcript_type "protein_coding"; transcript_name "Slc27a3-201"; exon_number 10; exon_id "ENSMUSE00001257510.2"; level 2; protein_id "ENSMUSP00000029541.6"; transcript_support_level "1"; mgi_id "MGI:1347358"; tag "basic"; tag "Ensembl_canonical"; tag "GENCODE_Primary"; tag "appris_principal_1"; tag "CCDS"; ccdsid "CCDS17527.1"; havana_gene "OTTMUSG00000029600.1"; havana_transcript "OTTMUST00000073422.1";
chr3	HAVANA	exon	90292546	90292840	0	-	.	gene_id "ENSMUSG00000027932.15"; transcript_id "ENSMUST00000029541.12"; gene_type "protein_coding"; gene_name "Slc27a3"; transcript_type "protein_coding"; transcript_name "Slc27a3-201"; exon_number 10; exon_id "ENSMUSE00001257510.2"; level 2; protein_id "ENSMUSP00000029541.6"; transcript_support_level "1"; mgi_id "MGI:1347358"; tag "basic"; tag "Ensembl_canonical"; tag "GENCODE_Primary"; tag "appris_principal_1"; tag "CCDS"; ccdsid "CCDS17527.1"; havana_gene "OTTMUSG00000029600.1"; havana_transcript "OTTMUST00000073422.1";
chr3	HAVANA	exon	90292546	90292840	0	-	.	gene_id "ENSMUSG00000027932.15"; transcript_id "ENSMUST00000144572.8"; gene_type "protein_coding"; gene_name "Slc27a3"; transcript_type "retained_intron"; transcript_name "Slc27a3-204"; exon_number 8; exon_id "ENSMUSE00001239299.2"; level 2; transcript_support_level "2"; mgi_id "MGI:1347358"; havana_gene "OTTMUSG00000029600.1"; havana_transcript "OTTMUST00000073424.1";
chr3	HAVANA	transcript	90292546	90297234	0	-	.	gene_id "ENSMUSG00000027932.15"; transcript_id "ENSMUST00000029541.12"; gene_type "protein_coding"; gene_name "Slc27a3"; transcript_type "protein_coding"; transcript_name "Slc27a3-201"; level 2; protein_id "ENSMUSP00000029541.6"; transcript_support_level "1"; mgi_id "MGI:1347358"; tag "basic"; tag "Ensembl_canonical"; tag "GENCODE_Primary"; tag "appris_principal_1"; tag "CCDS"; ccdsid "CCDS17527.1"; havana_gene "OTTMUSG00000029600.1"; havana_transcript "OTTMUST00000073422.1";
chr3	HAVANA	gene	90292546	90297245	0	-	.	gene_id "ENSMUSG00000027932.15"; gene_type "protein_coding"; gene_name "Slc27a3"; level 1; mgi_id "MGI:1347358"; havana_gene "OTTMUSG00000029600.1";
chr3	HAVANA	transcript	90292546	90297245	0	-	.	gene_id "ENSMUSG00000027932.15"; transcript_id "ENSMUST00000144572.8"; gene_type "protein_coding"; gene_name "Slc27a3"; transcript_type "retained_intron"; transcript_name "Slc27a3-204"; level 2; transcript_support_level "2"; mgi_id "MGI:1347358"; havana_gene "OTTMUSG00000029600.1"; havana_transcript "OTTMUST00000073424.1";
chr3	HAVANA	UTR	90292548	90292666	0	-	.	gene_id "ENSMUSG00000027932.15"; transcript_id "ENSMUST00000132041.2"; gene_type "protein_coding"; gene_name "Slc27a3"; transcript_type "protein_coding"; transcript_name "Slc27a3-203"; exon_number 10; exon_id "ENSMUSE00000770051.2"; level 1; protein_id "ENSMUSP00000122599.2"; transcript_support_level "1"; mgi_id "MGI:1347358"; tag "mRNA_start_NF"; tag "cds_start_NF"; tag "exp_conf"; havana_gene "OTTMUSG00000029600.1"; havana_transcript "OTTMUST00000073423.1";
chr3	HAVANA	exon	90292548	90292840	0	-	.	gene_id "ENSMUSG00000027932.15"; transcript_id "ENSMUST00000132041.2"; gene_type "protein_coding"; gene_name "Slc27a3"; transcript_type "protein_coding"; transcript_name "Slc27a3-203"; exon_number 10; exon_id "ENSMUSE00000770051.2"; level 1; protein_id "ENSMUSP00000122599.2"; transcript_support_level "1"; mgi_id "MGI:1347358"; tag "mRNA_start_NF"; tag "cds_start_NF"; tag "exp_conf"; havana_gene "OTTMUSG00000029600.1"; havana_transcript "OTTMUST00000073423.1";
chr3	HAVANA	transcript	90292548	90296971	0	-	.	gene_id "ENSMUSG00000027932.15"; transcript_id "ENSMUST00000132041.2"; gene_type "protein_coding"; gene_name "Slc27a3"; transcript_type "protein_coding"; transcript_name "Slc27a3-203"; level 1; protein_id "ENSMUSP00000122599.2"; transcript_support_level "1"; mgi_id "MGI:1347358"; tag "mRNA_start_NF"; tag "cds_start_NF"; tag "exp_conf"; havana_gene "OTTMUSG00000029600.1"; havana_transcript "OTTMUST00000073423.1";
chr3	HAVANA	stop_codon	90292664	90292666	0	-	0	gene_id "ENSMUSG00000027932.15"; transcript_id "ENSMUST00000029541.12"; gene_type "protein_coding"; gene_name "Slc27a3"; transcript_type "protein_coding"; transcript_name "Slc27a3-201"; exon_number 10; exon_id "ENSMUSE00001257510.2"; level 2; protein_id "ENSMUSP00000029541.6"; transcript_support_level "1"; mgi_id "MGI:1347358"; tag "basic"; tag "Ensembl_canonical"; tag "GENCODE_Primary"; tag "appris_principal_1"; tag "CCDS"; ccdsid "CCDS17527.1"; havana_gene "OTTMUSG00000029600.1"; havana_transcript "OTTMUST00000073422.1";
chr3	HAVANA	stop_codon	90292664	90292666	0	-	0	gene_id "ENSMUSG00000027932.15"; transcript_id "ENSMUST00000132041.2"; gene_type "protein_coding"; gene_name "Slc27a3"; transcript_type "protein_coding"; transcript_name "Slc27a3-203"; exon_number 10; exon_id "ENSMUSE00000770051.2"; level 1; protein_id "ENSMUSP00000122599.2"; transcript_support_level "1"; mgi_id "MGI:1347358"; tag "mRNA_start_NF"; tag "cds_start_NF"; tag "exp_conf"; havana_gene "OTTMUSG00000029600.1"; havana_transcript "OTTMUST00000073423.1";
chr3	HAVANA	CDS	90292667	90292840	0	-	0	gene_id "ENSMUSG00000027932.15"; transcript_id "ENSMUST00000029541.12"; gene_type "protein_coding"; gene_name "Slc27a3"; transcript_type "protein_coding"; transcript_name "Slc27a3-201"; exon_number 10; exon_id "ENSMUSE00001257510.2"; level 2; protein_id "ENSMUSP00000029541.6"; transcript_support_level "1"; mgi_id "MGI:1347358"; tag "basic"; tag "Ensembl_canonical"; tag "GENCODE_Primary"; tag "appris_principal_1"; tag "CCDS"; ccdsid "CCDS17527.1"; havana_gene "OTTMUSG00000029600.1"; havana_transcript "OTTMUST00000073422.1";
chr3	HAVANA	CDS	90292667	90292840	0	-	0	gene_id "ENSMUSG00000027932.15"; transcript_id "ENSMUST00000132041.2"; gene_type "protein_coding"; gene_name "Slc27a3"; transcript_type "protein_coding"; transcript_name "Slc27a3-203"; exon_number 10; exon_id "ENSMUSE00000770051.2"; level 1; protein_id "ENSMUSP00000122599.2"; transcript_support_level "1"; mgi_id "MGI:1347358"; tag "mRNA_start_NF"; tag "cds_start_NF"; tag "exp_conf"; havana_gene "OTTMUSG00000029600.1"; havana_transcript "OTTMUST00000073423.1";
chr3	HAVANA	exon	90293557	90293687	0	-	.	gene_id "ENSMUSG00000027932.15"; transcript_id "ENSMUST00000029541.12"; gene_type "protein_coding"; gene_name "Slc27a3"; transcript_type "protein_coding"; transcript_name "Slc27a3-201"; exon_number 9; exon_id "ENSMUSE00001214120.2"; level 2; protein_id "ENSMUSP00000029541.6"; transcript_support_level "1"; mgi_id "MGI:1347358"; tag "basic"; tag "Ensembl_canonical"; tag "GENCODE_Primary"; tag "appris_principal_1"; tag "CCDS"; ccdsid "CCDS17527.1"; havana_gene "OTTMUSG00000029600.1"; havana_transcript "OTTMUST00000073422.1";
chr3	HAVANA	CDS	90293557	90293687	0	-	2	gene_id "ENSMUSG00000027932.15"; transcript_id "ENSMUST00000029541.12"; gene_type "protein_coding"; gene_name "Slc27a3"; transcript_type "protein_coding"; transcript_name "Slc27a3-201"; exon_number 9; exon_id "ENSMUSE00001214120.2"; level 2; protein_id "ENSMUSP00000029541.6"; transcript_support_level "1"; mgi_id "MGI:1347358"; tag "basic"; tag "Ensembl_canonical"; tag "GENCODE_Primary"; tag "appris_principal_1"; tag "CCDS"; ccdsid "CCDS17527.1"; havana_gene "OTTMUSG00000029600.1"; havana_transcript "OTTMUST00000073422.1";
chr3	HAVANA	exon	90293557	90293687	0	-	.	gene_id "ENSMUSG00000027932.15"; transcript_id "ENSMUST00000144572.8"; gene_type "protein_coding"; gene_name "Slc27a3"; transcript_type "retained_intron"; transcript_name "Slc27a3-204"; exon_number 7; exon_id "ENSMUSE00001268068.2"; level 2; transcript_support_level "2"; mgi_id "MGI:1347358"; havana_gene "OTTMUSG00000029600.1"; havana_transcript "OTTMUST00000073424.1";
chr3	HAVANA	exon	90293557	90293687	0	-	.	gene_id "ENSMUSG00000027932.15"; transcript_id "ENSMUST00000132041.2"; gene_type "protein_coding"; gene_name "Slc27a3"; transcript_type "protein_coding"; transcript_name "Slc27a3-203"; exon_number 9; exon_id "ENSMUSE00001214120.2"; level 1; protein_id "ENSMUSP00000122599.2"; transcript_support_level "1"; mgi_id "MGI:1347358"; tag "mRNA_start_NF"; tag "cds_start_NF"; tag "exp_conf"; havana_gene "OTTMUSG00000029600.1"; havana_transcript "OTTMUST00000073423.1";
chr3	HAVANA	CDS	90293557	90293687	0	-	2	gene_id "ENSMUSG00000027932.15"; transcript_id "ENSMUST00000132041.2"; gene_type "protein_coding"; gene_name "Slc27a3"; transcript_type "protein_coding"; transcript_name "Slc27a3-203"; exon_number 9; exon_id "ENSMUSE00001214120.2"; level 1; protein_id "ENSMUSP00000122599.2"; transcript_support_level "1"; mgi_id "MGI:1347358"; tag "mRNA_start_NF"; tag "cds_start_NF"; tag "exp_conf"; havana_gene "OTTMUSG00000029600.1"; havana_transcript "OTTMUST00000073423.1";
chr3	HAVANA	exon	90293787	90293884	0	-	.	gene_id "ENSMUSG00000027932.15"; transcript_id "ENSMUST00000029541.12"; gene_type "protein_coding"; gene_name "Slc27a3"; transcript_type "protein_coding"; transcript_name "Slc27a3-201"; exon_number 8; exon_id "ENSMUSE00001217227.2"; level 2; protein_id "ENSMUSP00000029541.6"; transcript_support_level "1"; mgi_id "MGI:1347358"; tag "basic"; tag "Ensembl_canonical"; tag "GENCODE_Primary"; tag "appris_principal_1"; tag "CCDS"; ccdsid "CCDS17527.1"; havana_gene "OTTMUSG00000029600.1"; havana_transcript "OTTMUST00000073422.1";
chr3	HAVANA	CDS	90293787	90293884	0	-	1	gene_id "ENSMUSG00000027932.15"; transcript_id "ENSMUST00000029541.12"; gene_type "protein_coding"; gene_name "Slc27a3"; transcript_type "protein_coding"; transcript_name "Slc27a3-201"; exon_number 8; exon_id "ENSMUSE00001217227.2"; level 2; protein_id "ENSMUSP00000029541.6"; transcript_support_level "1"; mgi_id "MGI:1347358"; tag "basic"; tag "Ensembl_canonical"; tag "GENCODE_Primary"; tag "appris_principal_1"; tag "CCDS"; ccdsid "CCDS17527.1"; havana_gene "OTTMUSG00000029600.1"; havana_transcript "OTTMUST00000073422.1";
chr3	HAVANA	exon	90293787	90293884	0	-	.	gene_id "ENSMUSG00000027932.15"; transcript_id "ENSMUST00000144572.8"; gene_type "protein_coding"; gene_name "Slc27a3"; transcript_type "retained_intron"; transcript_name "Slc27a3-204"; exon_number 6; exon_id "ENSMUSE00001211811.2"; level 2; transcript_support_level "2"; mgi_id "MGI:1347358"; havana_gene "OTTMUSG00000029600.1"; havana_transcript "OTTMUST00000073424.1";
chr3	HAVANA	exon	90293787	90293884	0	-	.	gene_id "ENSMUSG00000027932.15"; transcript_id "ENSMUST00000132041.2"; gene_type "protein_coding"; gene_name "Slc27a3"; transcript_type "protein_coding"; transcript_name "Slc27a3-203"; exon_number 8; exon_id "ENSMUSE00001217227.2"; level 1; protein_id "ENSMUSP00000122599.2"; transcript_support_level "1"; mgi_id "MGI:1347358"; tag "mRNA_start_NF"; tag "cds_start_NF"; tag "exp_conf"; havana_gene "OTTMUSG00000029600.1"; havana_transcript "OTTMUST00000073423.1";
chr3	HAVANA	CDS	90293787	90293884	0	-	1	gene_id "ENSMUSG00000027932.15"; transcript_id "ENSMUST00000132041.2"; gene_type "protein_coding"; gene_name "Slc27a3"; transcript_type "protein_coding"; transcript_name "Slc27a3-203"; exon_number 8; exon_id "ENSMUSE00001217227.2"; level 1; protein_id "ENSMUSP00000122599.2"; transcript_support_level "1"; mgi_id "MGI:1347358"; tag "mRNA_start_NF"; tag "cds_start_NF"; tag "exp_conf"; havana_gene "OTTMUSG00000029600.1"; havana_transcript "OTTMUST00000073423.1";
chr3	HAVANA	exon	90294055	90294253	0	-	.	gene_id "ENSMUSG00000027932.15"; transcript_id "ENSMUST00000029541.12"; gene_type "protein_coding"; gene_name "Slc27a3"; transcript_type "protein_coding"; transcript_name "Slc27a3-201"; exon_number 7; exon_id "ENSMUSE00000174421.4"; level 2; protein_id "ENSMUSP00000029541.6"; transcript_support_level "1"; mgi_id "MGI:1347358"; tag "basic"; tag "Ensembl_canonical"; tag "GENCODE_Primary"; tag "appris_principal_1"; tag "CCDS"; ccdsid "CCDS17527.1"; havana_gene "OTTMUSG00000029600.1"; havana_transcript "OTTMUST00000073422.1";
chr3	HAVANA	CDS	90294055	90294253	0	-	2	gene_id "ENSMUSG00000027932.15"; transcript_id "ENSMUST00000029541.12"; gene_type "protein_coding"; gene_name "Slc27a3"; transcript_type "protein_coding"; transcript_name "Slc27a3-201"; exon_number 7; exon_id "ENSMUSE00000174421.4"; level 2; protein_id "ENSMUSP00000029541.6"; transcript_support_level "1"; mgi_id "MGI:1347358"; tag "basic"; tag "Ensembl_canonical"; tag "GENCODE_Primary"; tag "appris_principal_1"; tag "CCDS"; ccdsid "CCDS17527.1"; havana_gene "OTTMUSG00000029600.1"; havana_transcript "OTTMUST00000073422.1";
chr3	HAVANA	exon	90294055	90294253	0	-	.	gene_id "ENSMUSG00000027932.15"; transcript_id "ENSMUST00000132041.2"; gene_type "protein_coding"; gene_name "Slc27a3"; transcript_type "protein_coding"; transcript_name "Slc27a3-203"; exon_number 7; exon_id "ENSMUSE00000174421.4"; level 1; protein_id "ENSMUSP00000122599.2"; transcript_support_level "1"; mgi_id "MGI:1347358"; tag "mRNA_start_NF"; tag "cds_start_NF"; tag "exp_conf"; havana_gene "OTTMUSG00000029600.1"; havana_transcript "OTTMUST00000073423.1";
chr3	HAVANA	CDS	90294055	90294253	0	-	2	gene_id "ENSMUSG00000027932.15"; transcript_id "ENSMUST00000132041.2"; gene_type "protein_coding"; gene_name "Slc27a3"; transcript_type "protein_coding"; transcript_name "Slc27a3-203"; exon_number 7; exon_id "ENSMUSE00000174421.4"; level 1; protein_id "ENSMUSP00000122599.2"; transcript_support_level "1"; mgi_id "MGI:1347358"; tag "mRNA_start_NF"; tag "cds_start_NF"; tag "exp_conf"; havana_gene "OTTMUSG00000029600.1"; havana_transcript "OTTMUST00000073423.1";
chr3	HAVANA	exon	90294055	90294756	0	-	.	gene_id "ENSMUSG00000027932.15"; transcript_id "ENSMUST00000144572.8"; gene_type "protein_coding"; gene_name "Slc27a3"; transcript_type "retained_intron"; transcript_name "Slc27a3-204"; exon_number 5; exon_id "ENSMUSE00000757695.2"; level 2; transcript_support_level "2"; mgi_id "MGI:1347358"; havana_gene "OTTMUSG00000029600.1"; havana_transcript "OTTMUST00000073424.1";
chr3	HAVANA	exon	90294371	90294461	0	-	.	gene_id "ENSMUSG00000027932.15"; transcript_id "ENSMUST00000029541.12"; gene_type "protein_coding"; gene_name "Slc27a3"; transcript_type "protein_coding"; transcript_name "Slc27a3-201"; exon_number 6; exon_id "ENSMUSE00000174420.4"; level 2; protein_id "ENSMUSP00000029541.6"; transcript_support_level "1"; mgi_id "MGI:1347358"; tag "basic"; tag "Ensembl_canonical"; tag "GENCODE_Primary"; tag "appris_principal_1"; tag "CCDS"; ccdsid "CCDS17527.1"; havana_gene "OTTMUSG00000029600.1"; havana_transcript "OTTMUST00000073422.1";
chr3	HAVANA	CDS	90294371	90294461	0	-	0	gene_id "ENSMUSG00000027932.15"; transcript_id "ENSMUST00000029541.12"; gene_type "protein_coding"; gene_name "Slc27a3"; transcript_type "protein_coding"; transcript_name "Slc27a3-201"; exon_number 6; exon_id "ENSMUSE00000174420.4"; level 2; protein_id "ENSMUSP00000029541.6"; transcript_support_level "1"; mgi_id "MGI:1347358"; tag "basic"; tag "Ensembl_canonical"; tag "GENCODE_Primary"; tag "appris_principal_1"; tag "CCDS"; ccdsid "CCDS17527.1"; havana_gene "OTTMUSG00000029600.1"; havana_transcript "OTTMUST00000073422.1";
chr3	HAVANA	exon	90294371	90294461	0	-	.	gene_id "ENSMUSG00000027932.15"; transcript_id "ENSMUST00000132041.2"; gene_type "protein_coding"; gene_name "Slc27a3"; transcript_type "protein_coding"; transcript_name "Slc27a3-203"; exon_number 6; exon_id "ENSMUSE00000174420.4"; level 1; protein_id "ENSMUSP00000122599.2"; transcript_support_level "1"; mgi_id "MGI:1347358"; tag "mRNA_start_NF"; tag "cds_start_NF"; tag "exp_conf"; havana_gene "OTTMUSG00000029600.1"; havana_transcript "OTTMUST00000073423.1";
chr3	HAVANA	CDS	90294371	90294461	0	-	0	gene_id "ENSMUSG00000027932.15"; transcript_id "ENSMUST00000132041.2"; gene_type "protein_coding"; gene_name "Slc27a3"; transcript_type "protein_coding"; transcript_name "Slc27a3-203"; exon_number 6; exon_id "ENSMUSE00000174420.4"; level 1; protein_id "ENSMUSP00000122599.2"; transcript_support_level "1"; mgi_id "MGI:1347358"; tag "mRNA_start_NF"; tag "cds_start_NF"; tag "exp_conf"; havana_gene "OTTMUSG00000029600.1"; havana_transcript "OTTMUST00000073423.1";
chr3	HAVANA	exon	90294562	90294756	0	-	.	gene_id "ENSMUSG00000027932.15"; transcript_id "ENSMUST00000029541.12"; gene_type "protein_coding"; gene_name "Slc27a3"; transcript_type "protein_coding"; transcript_name "Slc27a3-201"; exon_number 5; exon_id "ENSMUSE00000174426.4"; level 2; protein_id "ENSMUSP00000029541.6"; transcript_support_level "1"; mgi_id "MGI:1347358"; tag "basic"; tag "Ensembl_canonical"; tag "GENCODE_Primary"; tag "appris_principal_1"; tag "CCDS"; ccdsid "CCDS17527.1"; havana_gene "OTTMUSG00000029600.1"; havana_transcript "OTTMUST00000073422.1";
chr3	HAVANA	CDS	90294562	90294756	0	-	0	gene_id "ENSMUSG00000027932.15"; transcript_id "ENSMUST00000029541.12"; gene_type "protein_coding"; gene_name "Slc27a3"; transcript_type "protein_coding"; transcript_name "Slc27a3-201"; exon_number 5; exon_id "ENSMUSE00000174426.4"; level 2; protein_id "ENSMUSP00000029541.6"; transcript_support_level "1"; mgi_id "MGI:1347358"; tag "basic"; tag "Ensembl_canonical"; tag "GENCODE_Primary"; tag "appris_principal_1"; tag "CCDS"; ccdsid "CCDS17527.1"; havana_gene "OTTMUSG00000029600.1"; havana_transcript "OTTMUST00000073422.1";
chr3	HAVANA	exon	90294562	90294756	0	-	.	gene_id "ENSMUSG00000027932.15"; transcript_id "ENSMUST00000132041.2"; gene_type "protein_coding"; gene_name "Slc27a3"; transcript_type "protein_coding"; transcript_name "Slc27a3-203"; exon_number 5; exon_id "ENSMUSE00000174426.4"; level 1; protein_id "ENSMUSP00000122599.2"; transcript_support_level "1"; mgi_id "MGI:1347358"; tag "mRNA_start_NF"; tag "cds_start_NF"; tag "exp_conf"; havana_gene "OTTMUSG00000029600.1"; havana_transcript "OTTMUST00000073423.1";
chr3	HAVANA	CDS	90294562	90294756	0	-	0	gene_id "ENSMUSG00000027932.15"; transcript_id "ENSMUST00000132041.2"; gene_type "protein_coding"; gene_name "Slc27a3"; transcript_type "protein_coding"; transcript_name "Slc27a3-203"; exon_number 5; exon_id "ENSMUSE00000174426.4"; level 1; protein_id "ENSMUSP00000122599.2"; transcript_support_level "1"; mgi_id "MGI:1347358"; tag "mRNA_start_NF"; tag "cds_start_NF"; tag "exp_conf"; havana_gene "OTTMUSG00000029600.1"; havana_transcript "OTTMUST00000073423.1";
chr3	HAVANA	exon	90294742	90294756	0	-	.	gene_id "ENSMUSG00000027932.15"; transcript_id "ENSMUST00000153978.2"; gene_type "protein_coding"; gene_name "Slc27a3"; transcript_type "retained_intron"; transcript_name "Slc27a3-205"; exon_number 4; exon_id "ENSMUSE00001466760.2"; level 2; transcript_support_level "2"; mgi_id "MGI:1347358"; havana_gene "OTTMUSG00000029600.1"; havana_transcript "OTTMUST00000073426.1";
chr3	HAVANA	transcript	90294742	90296288	0	-	.	gene_id "ENSMUSG00000027932.15"; transcript_id "ENSMUST00000153978.2"; gene_type "protein_coding"; gene_name "Slc27a3"; transcript_type "retained_intron"; transcript_name "Slc27a3-205"; level 2; transcript_support_level "2"; mgi_id "MGI:1347358"; havana_gene "OTTMUSG00000029600.1"; havana_transcript "OTTMUST00000073426.1";
chr3	HAVANA	exon	90294943	90295067	0	-	.	gene_id "ENSMUSG00000027932.15"; transcript_id "ENSMUST00000029541.12"; gene_type "protein_coding"; gene_name "Slc27a3"; transcript_type "protein_coding"; transcript_name "Slc27a3-201"; exon_number 4; exon_id "ENSMUSE00001308785.2"; level 2; protein_id "ENSMUSP00000029541.6"; transcript_support_level "1"; mgi_id "MGI:1347358"; tag "basic"; tag "Ensembl_canonical"; tag "GENCODE_Primary"; tag "appris_principal_1"; tag "CCDS"; ccdsid "CCDS17527.1"; havana_gene "OTTMUSG00000029600.1"; havana_transcript "OTTMUST00000073422.1";
chr3	HAVANA	CDS	90294943	90295067	0	-	2	gene_id "ENSMUSG00000027932.15"; transcript_id "ENSMUST00000029541.12"; gene_type "protein_coding"; gene_name "Slc27a3"; transcript_type "protein_coding"; transcript_name "Slc27a3-201"; exon_number 4; exon_id "ENSMUSE00001308785.2"; level 2; protein_id "ENSMUSP00000029541.6"; transcript_support_level "1"; mgi_id "MGI:1347358"; tag "basic"; tag "Ensembl_canonical"; tag "GENCODE_Primary"; tag "appris_principal_1"; tag "CCDS"; ccdsid "CCDS17527.1"; havana_gene "OTTMUSG00000029600.1"; havana_transcript "OTTMUST00000073422.1";
chr3	HAVANA	exon	90294943	90295067	0	-	.	gene_id "ENSMUSG00000027932.15"; transcript_id "ENSMUST00000144572.8"; gene_type "protein_coding"; gene_name "Slc27a3"; transcript_type "retained_intron"; transcript_name "Slc27a3-204"; exon_number 4; exon_id "ENSMUSE00001220918.2"; level 2; transcript_support_level "2"; mgi_id "MGI:1347358"; havana_gene "OTTMUSG00000029600.1"; havana_transcript "OTTMUST00000073424.1";
chr3	HAVANA	exon	90294943	90295067	0	-	.	gene_id "ENSMUSG00000027932.15"; transcript_id "ENSMUST00000132041.2"; gene_type "protein_coding"; gene_name "Slc27a3"; transcript_type "protein_coding"; transcript_name "Slc27a3-203"; exon_number 4; exon_id "ENSMUSE00001308785.2"; level 1; protein_id "ENSMUSP00000122599.2"; transcript_support_level "1"; mgi_id "MGI:1347358"; tag "mRNA_start_NF"; tag "cds_start_NF"; tag "exp_conf"; havana_gene "OTTMUSG00000029600.1"; havana_transcript "OTTMUST00000073423.1";
chr3	HAVANA	CDS	90294943	90295067	0	-	2	gene_id "ENSMUSG00000027932.15"; transcript_id "ENSMUST00000132041.2"; gene_type "protein_coding"; gene_name "Slc27a3"; transcript_type "protein_coding"; transcript_name "Slc27a3-203"; exon_number 4; exon_id "ENSMUSE00001308785.2"; level 1; protein_id "ENSMUSP00000122599.2"; transcript_support_level "1"; mgi_id "MGI:1347358"; tag "mRNA_start_NF"; tag "cds_start_NF"; tag "exp_conf"; havana_gene "OTTMUSG00000029600.1"; havana_transcript "OTTMUST00000073423.1";
chr3	HAVANA	exon	90294943	90295067	0	-	.	gene_id "ENSMUSG00000027932.15"; transcript_id "ENSMUST00000153978.2"; gene_type "protein_coding"; gene_name "Slc27a3"; transcript_type "retained_intron"; transcript_name "Slc27a3-205"; exon_number 3; exon_id "ENSMUSE00001220918.2"; level 2; transcript_support_level "2"; mgi_id "MGI:1347358"; havana_gene "OTTMUSG00000029600.1"; havana_transcript "OTTMUST00000073426.1";
chr3	HAVANA	exon	90295635	90295793	0	-	.	gene_id "ENSMUSG00000027932.15"; transcript_id "ENSMUST00000029541.12"; gene_type "protein_coding"; gene_name "Slc27a3"; transcript_type "protein_coding"; transcript_name "Slc27a3-201"; exon_number 3; exon_id "ENSMUSE00001304104.2"; level 2; protein_id "ENSMUSP00000029541.6"; transcript_support_level "1"; mgi_id "MGI:1347358"; tag "basic"; tag "Ensembl_canonical"; tag "GENCODE_Primary"; tag "appris_principal_1"; tag "CCDS"; ccdsid "CCDS17527.1"; havana_gene "OTTMUSG00000029600.1"; havana_transcript "OTTMUST00000073422.1";
chr3	HAVANA	CDS	90295635	90295793	0	-	2	gene_id "ENSMUSG00000027932.15"; transcript_id "ENSMUST00000029541.12"; gene_type "protein_coding"; gene_name "Slc27a3"; transcript_type "protein_coding"; transcript_name "Slc27a3-201"; exon_number 3; exon_id "ENSMUSE00001304104.2"; level 2; protein_id "ENSMUSP00000029541.6"; transcript_support_level "1"; mgi_id "MGI:1347358"; tag "basic"; tag "Ensembl_canonical"; tag "GENCODE_Primary"; tag "appris_principal_1"; tag "CCDS"; ccdsid "CCDS17527.1"; havana_gene "OTTMUSG00000029600.1"; havana_transcript "OTTMUST00000073422.1";
chr3	HAVANA	exon	90295635	90295793	0	-	.	gene_id "ENSMUSG00000027932.15"; transcript_id "ENSMUST00000144572.8"; gene_type "protein_coding"; gene_name "Slc27a3"; transcript_type "retained_intron"; transcript_name "Slc27a3-204"; exon_number 3; exon_id "ENSMUSE00001225138.2"; level 2; transcript_support_level "2"; mgi_id "MGI:1347358"; havana_gene "OTTMUSG00000029600.1"; havana_transcript "OTTMUST00000073424.1";
chr3	HAVANA	exon	90295635	90295793	0	-	.	gene_id "ENSMUSG00000027932.15"; transcript_id "ENSMUST00000132041.2"; gene_type "protein_coding"; gene_name "Slc27a3"; transcript_type "protein_coding"; transcript_name "Slc27a3-203"; exon_number 3; exon_id "ENSMUSE00001304104.2"; level 1; protein_id "ENSMUSP00000122599.2"; transcript_support_level "1"; mgi_id "MGI:1347358"; tag "mRNA_start_NF"; tag "cds_start_NF"; tag "exp_conf"; havana_gene "OTTMUSG00000029600.1"; havana_transcript "OTTMUST00000073423.1";
chr3	HAVANA	CDS	90295635	90295793	0	-	2	gene_id "ENSMUSG00000027932.15"; transcript_id "ENSMUST00000132041.2"; gene_type "protein_coding"; gene_name "Slc27a3"; transcript_type "protein_coding"; transcript_name "Slc27a3-203"; exon_number 3; exon_id "ENSMUSE00001304104.2"; level 1; protein_id "ENSMUSP00000122599.2"; transcript_support_level "1"; mgi_id "MGI:1347358"; tag "mRNA_start_NF"; tag "cds_start_NF"; tag "exp_conf"; havana_gene "OTTMUSG00000029600.1"; havana_transcript "OTTMUST00000073423.1";
chr3	HAVANA	exon	90295635	90295793	0	-	.	gene_id "ENSMUSG00000027932.15"; transcript_id "ENSMUST00000153978.2"; gene_type "protein_coding"; gene_name "Slc27a3"; transcript_type "retained_intron"; transcript_name "Slc27a3-205"; exon_number 2; exon_id "ENSMUSE00001225138.2"; level 2; transcript_support_level "2"; mgi_id "MGI:1347358"; havana_gene "OTTMUSG00000029600.1"; havana_transcript "OTTMUST00000073426.1";
chr3	HAVANA	exon	90295670	90295793	0	-	.	gene_id "ENSMUSG00000027932.15"; transcript_id "ENSMUST00000127064.2"; gene_type "protein_coding"; gene_name "Slc27a3"; transcript_type "protein_coding_CDS_not_defined"; transcript_name "Slc27a3-202"; exon_number 2; exon_id "ENSMUSE00000771025.2"; level 2; transcript_support_level "3"; mgi_id "MGI:1347358"; havana_gene "OTTMUSG00000029600.1"; havana_transcript "OTTMUST00000073425.1";
chr3	HAVANA	transcript	90295670	90296937	0	-	.	gene_id "ENSMUSG00000027932.15"; transcript_id "ENSMUST00000127064.2"; gene_type "protein_coding"; gene_name "Slc27a3"; transcript_type "protein_coding_CDS_not_defined"; transcript_name "Slc27a3-202"; level 2; transcript_support_level "3"; mgi_id "MGI:1347358"; havana_gene "OTTMUSG00000029600.1"; havana_transcript "OTTMUST00000073425.1";
chr3	HAVANA	exon	90295997	90296206	0	-	.	gene_id "ENSMUSG00000027932.15"; transcript_id "ENSMUST00000029541.12"; gene_type "protein_coding"; gene_name "Slc27a3"; transcript_type "protein_coding"; transcript_name "Slc27a3-201"; exon_number 2; exon_id "ENSMUSE00001267647.2"; level 2; protein_id "ENSMUSP00000029541.6"; transcript_support_level "1"; mgi_id "MGI:1347358"; tag "basic"; tag "Ensembl_canonical"; tag "GENCODE_Primary"; tag "appris_principal_1"; tag "CCDS"; ccdsid "CCDS17527.1"; havana_gene "OTTMUSG00000029600.1"; havana_transcript "OTTMUST00000073422.1";
chr3	HAVANA	CDS	90295997	90296206	0	-	2	gene_id "ENSMUSG00000027932.15"; transcript_id "ENSMUST00000029541.12"; gene_type "protein_coding"; gene_name "Slc27a3"; transcript_type "protein_coding"; transcript_name "Slc27a3-201"; exon_number 2; exon_id "ENSMUSE00001267647.2"; level 2; protein_id "ENSMUSP00000029541.6"; transcript_support_level "1"; mgi_id "MGI:1347358"; tag "basic"; tag "Ensembl_canonical"; tag "GENCODE_Primary"; tag "appris_principal_1"; tag "CCDS"; ccdsid "CCDS17527.1"; havana_gene "OTTMUSG00000029600.1"; havana_transcript "OTTMUST00000073422.1";
chr3	HAVANA	exon	90295997	90296206	0	-	.	gene_id "ENSMUSG00000027932.15"; transcript_id "ENSMUST00000144572.8"; gene_type "protein_coding"; gene_name "Slc27a3"; transcript_type "retained_intron"; transcript_name "Slc27a3-204"; exon_number 2; exon_id "ENSMUSE00001233807.2"; level 2; transcript_support_level "2"; mgi_id "MGI:1347358"; havana_gene "OTTMUSG00000029600.1"; havana_transcript "OTTMUST00000073424.1";
chr3	HAVANA	exon	90295997	90296228	0	-	.	gene_id "ENSMUSG00000027932.15"; transcript_id "ENSMUST00000132041.2"; gene_type "protein_coding"; gene_name "Slc27a3"; transcript_type "protein_coding"; transcript_name "Slc27a3-203"; exon_number 2; exon_id "ENSMUSE00000765585.2"; level 1; protein_id "ENSMUSP00000122599.2"; transcript_support_level "1"; mgi_id "MGI:1347358"; tag "mRNA_start_NF"; tag "cds_start_NF"; tag "exp_conf"; havana_gene "OTTMUSG00000029600.1"; havana_transcript "OTTMUST00000073423.1";
chr3	HAVANA	CDS	90295997	90296228	0	-	0	gene_id "ENSMUSG00000027932.15"; transcript_id "ENSMUST00000132041.2"; gene_type "protein_coding"; gene_name "Slc27a3"; transcript_type "protein_coding"; transcript_name "Slc27a3-203"; exon_number 2; exon_id "ENSMUSE00000765585.2"; level 1; protein_id "ENSMUSP00000122599.2"; transcript_support_level "1"; mgi_id "MGI:1347358"; tag "mRNA_start_NF"; tag "cds_start_NF"; tag "exp_conf"; havana_gene "OTTMUSG00000029600.1"; havana_transcript "OTTMUST00000073423.1";
chr3	HAVANA	exon	90295997	90296288	0	-	.	gene_id "ENSMUSG00000027932.15"; transcript_id "ENSMUST00000153978.2"; gene_type "protein_coding"; gene_name "Slc27a3"; transcript_type "retained_intron"; transcript_name "Slc27a3-205"; exon_number 1; exon_id "ENSMUSE00000735263.2"; level 2; transcript_support_level "2"; mgi_id "MGI:1347358"; havana_gene "OTTMUSG00000029600.1"; havana_transcript "OTTMUST00000073426.1";
chr3	HAVANA	exon	90296479	90296937	0	-	.	gene_id "ENSMUSG00000027932.15"; transcript_id "ENSMUST00000127064.2"; gene_type "protein_coding"; gene_name "Slc27a3"; transcript_type "protein_coding_CDS_not_defined"; transcript_name "Slc27a3-202"; exon_number 1; exon_id "ENSMUSE00000773742.2"; level 2; transcript_support_level "3"; mgi_id "MGI:1347358"; havana_gene "OTTMUSG00000029600.1"; havana_transcript "OTTMUST00000073425.1";
chr3	HAVANA	exon	90296479	90296971	0	-	.	gene_id "ENSMUSG00000027932.15"; transcript_id "ENSMUST00000132041.2"; gene_type "protein_coding"; gene_name "Slc27a3"; transcript_type "protein_coding"; transcript_name "Slc27a3-203"; exon_number 1; exon_id "ENSMUSE00000796587.2"; level 1; protein_id "ENSMUSP00000122599.2"; transcript_support_level "1"; mgi_id "MGI:1347358"; tag "mRNA_start_NF"; tag "cds_start_NF"; tag "exp_conf"; havana_gene "OTTMUSG00000029600.1"; havana_transcript "OTTMUST00000073423.1";
chr3	HAVANA	CDS	90296479	90296971	0	-	1	gene_id "ENSMUSG00000027932.15"; transcript_id "ENSMUST00000132041.2"; gene_type "protein_coding"; gene_name "Slc27a3"; transcript_type "protein_coding"; transcript_name "Slc27a3-203"; exon_number 1; exon_id "ENSMUSE00000796587.2"; level 1; protein_id "ENSMUSP00000122599.2"; transcript_support_level "1"; mgi_id "MGI:1347358"; tag "mRNA_start_NF"; tag "cds_start_NF"; tag "exp_conf"; havana_gene "OTTMUSG00000029600.1"; havana_transcript "OTTMUST00000073423.1";
chr3	HAVANA	CDS	90296479	90297097	0	-	0	gene_id "ENSMUSG00000027932.15"; transcript_id "ENSMUST00000029541.12"; gene_type "protein_coding"; gene_name "Slc27a3"; transcript_type "protein_coding"; transcript_name "Slc27a3-201"; exon_number 1; exon_id "ENSMUSE00000304420.6"; level 2; protein_id "ENSMUSP00000029541.6"; transcript_support_level "1"; mgi_id "MGI:1347358"; tag "basic"; tag "Ensembl_canonical"; tag "GENCODE_Primary"; tag "appris_principal_1"; tag "CCDS"; ccdsid "CCDS17527.1"; havana_gene "OTTMUSG00000029600.1"; havana_transcript "OTTMUST00000073422.1";
chr3	HAVANA	exon	90296479	90297234	0	-	.	gene_id "ENSMUSG00000027932.15"; transcript_id "ENSMUST00000029541.12"; gene_type "protein_coding"; gene_name "Slc27a3"; transcript_type "protein_coding"; transcript_name "Slc27a3-201"; exon_number 1; exon_id "ENSMUSE00000304420.6"; level 2; protein_id "ENSMUSP00000029541.6"; transcript_support_level "1"; mgi_id "MGI:1347358"; tag "basic"; tag "Ensembl_canonical"; tag "GENCODE_Primary"; tag "appris_principal_1"; tag "CCDS"; ccdsid "CCDS17527.1"; havana_gene "OTTMUSG00000029600.1"; havana_transcript "OTTMUST00000073422.1";
chr3	HAVANA	exon	90296479	90297245	0	-	.	gene_id "ENSMUSG00000027932.15"; transcript_id "ENSMUST00000144572.8"; gene_type "protein_coding"; gene_name "Slc27a3"; transcript_type "retained_intron"; transcript_name "Slc27a3-204"; exon_number 1; exon_id "ENSMUSE00000806145.2"; level 2; transcript_support_level "2"; mgi_id "MGI:1347358"; havana_gene "OTTMUSG00000029600.1"; havana_transcript "OTTMUST00000073424.1";
chr3	HAVANA	start_codon	90297095	90297097	0	-	0	gene_id "ENSMUSG00000027932.15"; transcript_id "ENSMUST00000029541.12"; gene_type "protein_coding"; gene_name "Slc27a3"; transcript_type "protein_coding"; transcript_name "Slc27a3-201"; exon_number 1; exon_id "ENSMUSE00000304420.6"; level 2; protein_id "ENSMUSP00000029541.6"; transcript_support_level "1"; mgi_id "MGI:1347358"; tag "basic"; tag "Ensembl_canonical"; tag "GENCODE_Primary"; tag "appris_principal_1"; tag "CCDS"; ccdsid "CCDS17527.1"; havana_gene "OTTMUSG00000029600.1"; havana_transcript "OTTMUST00000073422.1";
chr3	HAVANA	UTR	90297098	90297234	0	-	.	gene_id "ENSMUSG00000027932.15"; transcript_id "ENSMUST00000029541.12"; gene_type "protein_coding"; gene_name "Slc27a3"; transcript_type "protein_coding"; transcript_name "Slc27a3-201"; exon_number 1; exon_id "ENSMUSE00000304420.6"; level 2; protein_id "ENSMUSP00000029541.6"; transcript_support_level "1"; mgi_id "MGI:1347358"; tag "basic"; tag "Ensembl_canonical"; tag "GENCODE_Primary"; tag "appris_principal_1"; tag "CCDS"; ccdsid "CCDS17527.1"; havana_gene "OTTMUSG00000029600.1"; havana_transcript "OTTMUST00000073422.1";
chr3	HAVANA	exon	90298695	90299218	0	-	.	gene_id "ENSMUSG00000027933.12"; transcript_id "ENSMUST00000071488.8"; gene_type "protein_coding"; gene_name "Ints3"; transcript_type "protein_coding"; transcript_name "Ints3-202"; exon_number 31; exon_id "ENSMUSE00000488281.5"; level 2; protein_id "ENSMUSP00000071422.4"; transcript_support_level "1"; mgi_id "MGI:2140050"; tag "alternative_3_UTR"; tag "basic"; tag "appris_principal_1"; tag "CCDS"; ccdsid "CCDS17528.1"; havana_gene "OTTMUSG00000052748.1"; havana_transcript "OTTMUST00000132061.1";
chr3	HAVANA	UTR	90298695	90299218	0	-	.	gene_id "ENSMUSG00000027933.12"; transcript_id "ENSMUST00000071488.8"; gene_type "protein_coding"; gene_name "Ints3"; transcript_type "protein_coding"; transcript_name "Ints3-202"; exon_number 31; exon_id "ENSMUSE00000488281.5"; level 2; protein_id "ENSMUSP00000071422.4"; transcript_support_level "1"; mgi_id "MGI:2140050"; tag "alternative_3_UTR"; tag "basic"; tag "appris_principal_1"; tag "CCDS"; ccdsid "CCDS17528.1"; havana_gene "OTTMUSG00000052748.1"; havana_transcript "OTTMUST00000132061.1";
chr3	HAVANA	transcript	90298695	90340610	0	-	.	gene_id "ENSMUSG00000027933.12"; transcript_id "ENSMUST00000071488.8"; gene_type "protein_coding"; gene_name "Ints3"; transcript_type "protein_coding"; transcript_name "Ints3-202"; level 2; protein_id "ENSMUSP00000071422.4"; transcript_support_level "1"; mgi_id "MGI:2140050"; tag "alternative_3_UTR"; tag "basic"; tag "appris_principal_1"; tag "CCDS"; ccdsid "CCDS17528.1"; havana_gene "OTTMUSG00000052748.1"; havana_transcript "OTTMUST00000132061.1";
chr3	HAVANA	gene	90298695	90340929	0	-	.	gene_id "ENSMUSG00000027933.12"; gene_type "protein_coding"; gene_name "Ints3"; level 2; mgi_id "MGI:2140050"; havana_gene "OTTMUSG00000052748.1";
chr3	HAVANA	UTR	90298703	90299337	0	-	.	gene_id "ENSMUSG00000027933.12"; transcript_id "ENSMUST00000029542.12"; gene_type "protein_coding"; gene_name "Ints3"; transcript_type "protein_coding"; transcript_name "Ints3-201"; exon_number 30; exon_id "ENSMUSE00000395515.7"; level 2; protein_id "ENSMUSP00000029542.6"; transcript_support_level "1"; mgi_id "MGI:2140050"; tag "basic"; tag "Ensembl_canonical"; tag "GENCODE_Primary"; tag "appris_principal_1"; tag "CCDS"; ccdsid "CCDS17528.1"; havana_gene "OTTMUSG00000052748.1"; havana_transcript "OTTMUST00000132062.1";
chr3	HAVANA	exon	90298703	90299412	0	-	.	gene_id "ENSMUSG00000027933.12"; transcript_id "ENSMUST00000029542.12"; gene_type "protein_coding"; gene_name "Ints3"; transcript_type "protein_coding"; transcript_name "Ints3-201"; exon_number 30; exon_id "ENSMUSE00000395515.7"; level 2; protein_id "ENSMUSP00000029542.6"; transcript_support_level "1"; mgi_id "MGI:2140050"; tag "basic"; tag "Ensembl_canonical"; tag "GENCODE_Primary"; tag "appris_principal_1"; tag "CCDS"; ccdsid "CCDS17528.1"; havana_gene "OTTMUSG00000052748.1"; havana_transcript "OTTMUST00000132062.1";
chr3	HAVANA	transcript	90298703	90340836	0	-	.	gene_id "ENSMUSG00000027933.12"; transcript_id "ENSMUST00000029542.12"; gene_type "protein_coding"; gene_name "Ints3"; transcript_type "protein_coding"; transcript_name "Ints3-201"; level 2; protein_id "ENSMUSP00000029542.6"; transcript_support_level "1"; mgi_id "MGI:2140050"; tag "basic"; tag "Ensembl_canonical"; tag "GENCODE_Primary"; tag "appris_principal_1"; tag "CCDS"; ccdsid "CCDS17528.1"; havana_gene "OTTMUSG00000052748.1"; havana_transcript "OTTMUST00000132062.1";
chr3	HAVANA	UTR	90299300	90299337	0	-	.	gene_id "ENSMUSG00000027933.12"; transcript_id "ENSMUST00000071488.8"; gene_type "protein_coding"; gene_name "Ints3"; transcript_type "protein_coding"; transcript_name "Ints3-202"; exon_number 30; exon_id "ENSMUSE00000490758.3"; level 2; protein_id "ENSMUSP00000071422.4"; transcript_support_level "1"; mgi_id "MGI:2140050"; tag "alternative_3_UTR"; tag "basic"; tag "appris_principal_1"; tag "CCDS"; ccdsid "CCDS17528.1"; havana_gene "OTTMUSG00000052748.1"; havana_transcript "OTTMUST00000132061.1";
chr3	HAVANA	exon	90299300	90299412	0	-	.	gene_id "ENSMUSG00000027933.12"; transcript_id "ENSMUST00000071488.8"; gene_type "protein_coding"; gene_name "Ints3"; transcript_type "protein_coding"; transcript_name "Ints3-202"; exon_number 30; exon_id "ENSMUSE00000490758.3"; level 2; protein_id "ENSMUSP00000071422.4"; transcript_support_level "1"; mgi_id "MGI:2140050"; tag "alternative_3_UTR"; tag "basic"; tag "appris_principal_1"; tag "CCDS"; ccdsid "CCDS17528.1"; havana_gene "OTTMUSG00000052748.1"; havana_transcript "OTTMUST00000132061.1";
chr3	ENSEMBL_gcm37	exon	90299300	90299412	0.205910379142282	-	.	gene_id "ENSMUSG00000027933.12"; transcript_id "ENSMUSG00000027933.12_tx_2"; exon_id "chr3_90299300_90299412_-"; exonnum "30"; txlen "3148";
chr3	HAVANA	stop_codon	90299335	90299337	0	-	0	gene_id "ENSMUSG00000027933.12"; transcript_id "ENSMUST00000071488.8"; gene_type "protein_coding"; gene_name "Ints3"; transcript_type "protein_coding"; transcript_name "Ints3-202"; exon_number 30; exon_id "ENSMUSE00000490758.3"; level 2; protein_id "ENSMUSP00000071422.4"; transcript_support_level "1"; mgi_id "MGI:2140050"; tag "alternative_3_UTR"; tag "basic"; tag "appris_principal_1"; tag "CCDS"; ccdsid "CCDS17528.1"; havana_gene "OTTMUSG00000052748.1"; havana_transcript "OTTMUST00000132061.1";
chr3	HAVANA	stop_codon	90299335	90299337	0	-	0	gene_id "ENSMUSG00000027933.12"; transcript_id "ENSMUST00000029542.12"; gene_type "protein_coding"; gene_name "Ints3"; transcript_type "protein_coding"; transcript_name "Ints3-201"; exon_number 30; exon_id "ENSMUSE00000395515.7"; level 2; protein_id "ENSMUSP00000029542.6"; transcript_support_level "1"; mgi_id "MGI:2140050"; tag "basic"; tag "Ensembl_canonical"; tag "GENCODE_Primary"; tag "appris_principal_1"; tag "CCDS"; ccdsid "CCDS17528.1"; havana_gene "OTTMUSG00000052748.1"; havana_transcript "OTTMUST00000132062.1";
chr3	HAVANA	CDS	90299338	90299412	0	-	0	gene_id "ENSMUSG00000027933.12"; transcript_id "ENSMUST00000071488.8"; gene_type "protein_coding"; gene_name "Ints3"; transcript_type "protein_coding"; transcript_name "Ints3-202"; exon_number 30; exon_id "ENSMUSE00000490758.3"; level 2; protein_id "ENSMUSP00000071422.4"; transcript_support_level "1"; mgi_id "MGI:2140050"; tag "alternative_3_UTR"; tag "basic"; tag "appris_principal_1"; tag "CCDS"; ccdsid "CCDS17528.1"; havana_gene "OTTMUSG00000052748.1"; havana_transcript "OTTMUST00000132061.1";
chr3	HAVANA	CDS	90299338	90299412	0	-	0	gene_id "ENSMUSG00000027933.12"; transcript_id "ENSMUST00000029542.12"; gene_type "protein_coding"; gene_name "Ints3"; transcript_type "protein_coding"; transcript_name "Ints3-201"; exon_number 30; exon_id "ENSMUSE00000395515.7"; level 2; protein_id "ENSMUSP00000029542.6"; transcript_support_level "1"; mgi_id "MGI:2140050"; tag "basic"; tag "Ensembl_canonical"; tag "GENCODE_Primary"; tag "appris_principal_1"; tag "CCDS"; ccdsid "CCDS17528.1"; havana_gene "OTTMUSG00000052748.1"; havana_transcript "OTTMUST00000132062.1";
chr3	HAVANA	UTR	90299383	90299392	0	-	.	gene_id "ENSMUSG00000027933.12"; transcript_id "ENSMUST00000196530.2"; gene_type "protein_coding"; gene_name "Ints3"; transcript_type "protein_coding"; transcript_name "Ints3-203"; exon_number 30; exon_id "ENSMUSE00001351743.2"; level 2; protein_id "ENSMUSP00000143196.2"; transcript_support_level "1"; mgi_id "MGI:2140050"; tag "basic"; havana_gene "OTTMUSG00000052748.1"; havana_transcript "OTTMUST00000132064.1";
chr3	HAVANA	exon	90299383	90299412	0	-	.	gene_id "ENSMUSG00000027933.12"; transcript_id "ENSMUST00000199992.5"; gene_type "protein_coding"; gene_name "Ints3"; transcript_type "retained_intron"; transcript_name "Ints3-207"; exon_number 16; exon_id "ENSMUSE00001348237.2"; level 2; transcript_support_level "2"; mgi_id "MGI:2140050"; havana_gene "OTTMUSG00000052748.1"; havana_transcript "OTTMUST00000132063.1";
chr3	HAVANA	exon	90299383	90299449	0	-	.	gene_id "ENSMUSG00000027933.12"; transcript_id "ENSMUST00000196530.2"; gene_type "protein_coding"; gene_name "Ints3"; transcript_type "protein_coding"; transcript_name "Ints3-203"; exon_number 30; exon_id "ENSMUSE00001351743.2"; level 2; protein_id "ENSMUSP00000143196.2"; transcript_support_level "1"; mgi_id "MGI:2140050"; tag "basic"; havana_gene "OTTMUSG00000052748.1"; havana_transcript "OTTMUST00000132064.1";
chr3	HAVANA	transcript	90299383	90310521	0	-	.	gene_id "ENSMUSG00000027933.12"; transcript_id "ENSMUST00000199992.5"; gene_type "protein_coding"; gene_name "Ints3"; transcript_type "retained_intron"; transcript_name "Ints3-207"; level 2; transcript_support_level "2"; mgi_id "MGI:2140050"; havana_gene "OTTMUSG00000052748.1"; havana_transcript "OTTMUST00000132063.1";
chr3	HAVANA	transcript	90299383	90340920	0	-	.	gene_id "ENSMUSG00000027933.12"; transcript_id "ENSMUST00000196530.2"; gene_type "protein_coding"; gene_name "Ints3"; transcript_type "protein_coding"; transcript_name "Ints3-203"; level 2; protein_id "ENSMUSP00000143196.2"; transcript_support_level "1"; mgi_id "MGI:2140050"; tag "basic"; havana_gene "OTTMUSG00000052748.1"; havana_transcript "OTTMUST00000132064.1";
chr3	HAVANA	stop_codon	90299390	90299392	0	-	0	gene_id "ENSMUSG00000027933.12"; transcript_id "ENSMUST00000196530.2"; gene_type "protein_coding"; gene_name "Ints3"; transcript_type "protein_coding"; transcript_name "Ints3-203"; exon_number 30; exon_id "ENSMUSE00001351743.2"; level 2; protein_id "ENSMUSP00000143196.2"; transcript_support_level "1"; mgi_id "MGI:2140050"; tag "basic"; havana_gene "OTTMUSG00000052748.1"; havana_transcript "OTTMUST00000132064.1";
chr3	HAVANA	CDS	90299393	90299449	0	-	0	gene_id "ENSMUSG00000027933.12"; transcript_id "ENSMUST00000196530.2"; gene_type "protein_coding"; gene_name "Ints3"; transcript_type "protein_coding"; transcript_name "Ints3-203"; exon_number 30; exon_id "ENSMUSE00001351743.2"; level 2; protein_id "ENSMUSP00000143196.2"; transcript_support_level "1"; mgi_id "MGI:2140050"; tag "basic"; havana_gene "OTTMUSG00000052748.1"; havana_transcript "OTTMUST00000132064.1";
chr3	HAVANA	exon	90299519	90299675	0	-	.	gene_id "ENSMUSG00000027933.12"; transcript_id "ENSMUST00000071488.8"; gene_type "protein_coding"; gene_name "Ints3"; transcript_type "protein_coding"; transcript_name "Ints3-202"; exon_number 29; exon_id "ENSMUSE00000304160.4"; level 2; protein_id "ENSMUSP00000071422.4"; transcript_support_level "1"; mgi_id "MGI:2140050"; tag "alternative_3_UTR"; tag "basic"; tag "appris_principal_1"; tag "CCDS"; ccdsid "CCDS17528.1"; havana_gene "OTTMUSG00000052748.1"; havana_transcript "OTTMUST00000132061.1";
chr3	HAVANA	CDS	90299519	90299675	0	-	1	gene_id "ENSMUSG00000027933.12"; transcript_id "ENSMUST00000071488.8"; gene_type "protein_coding"; gene_name "Ints3"; transcript_type "protein_coding"; transcript_name "Ints3-202"; exon_number 29; exon_id "ENSMUSE00000304160.4"; level 2; protein_id "ENSMUSP00000071422.4"; transcript_support_level "1"; mgi_id "MGI:2140050"; tag "alternative_3_UTR"; tag "basic"; tag "appris_principal_1"; tag "CCDS"; ccdsid "CCDS17528.1"; havana_gene "OTTMUSG00000052748.1"; havana_transcript "OTTMUST00000132061.1";
chr3	HAVANA	exon	90299519	90299675	0	-	.	gene_id "ENSMUSG00000027933.12"; transcript_id "ENSMUST00000029542.12"; gene_type "protein_coding"; gene_name "Ints3"; transcript_type "protein_coding"; transcript_name "Ints3-201"; exon_number 29; exon_id "ENSMUSE00000304160.4"; level 2; protein_id "ENSMUSP00000029542.6"; transcript_support_level "1"; mgi_id "MGI:2140050"; tag "basic"; tag "Ensembl_canonical"; tag "GENCODE_Primary"; tag "appris_principal_1"; tag "CCDS"; ccdsid "CCDS17528.1"; havana_gene "OTTMUSG00000052748.1"; havana_transcript "OTTMUST00000132062.1";
chr3	HAVANA	CDS	90299519	90299675	0	-	1	gene_id "ENSMUSG00000027933.12"; transcript_id "ENSMUST00000029542.12"; gene_type "protein_coding"; gene_name "Ints3"; transcript_type "protein_coding"; transcript_name "Ints3-201"; exon_number 29; exon_id "ENSMUSE00000304160.4"; level 2; protein_id "ENSMUSP00000029542.6"; transcript_support_level "1"; mgi_id "MGI:2140050"; tag "basic"; tag "Ensembl_canonical"; tag "GENCODE_Primary"; tag "appris_principal_1"; tag "CCDS"; ccdsid "CCDS17528.1"; havana_gene "OTTMUSG00000052748.1"; havana_transcript "OTTMUST00000132062.1";
chr3	HAVANA	exon	90299519	90299675	0	-	.	gene_id "ENSMUSG00000027933.12"; transcript_id "ENSMUST00000199992.5"; gene_type "protein_coding"; gene_name "Ints3"; transcript_type "retained_intron"; transcript_name "Ints3-207"; exon_number 15; exon_id "ENSMUSE00001356434.2"; level 2; transcript_support_level "2"; mgi_id "MGI:2140050"; havana_gene "OTTMUSG00000052748.1"; havana_transcript "OTTMUST00000132063.1";
chr3	HAVANA	exon	90299519	90299675	0	-	.	gene_id "ENSMUSG00000027933.12"; transcript_id "ENSMUST00000196530.2"; gene_type "protein_coding"; gene_name "Ints3"; transcript_type "protein_coding"; transcript_name "Ints3-203"; exon_number 29; exon_id "ENSMUSE00000304160.4"; level 2; protein_id "ENSMUSP00000143196.2"; transcript_support_level "1"; mgi_id "MGI:2140050"; tag "basic"; havana_gene "OTTMUSG00000052748.1"; havana_transcript "OTTMUST00000132064.1";
chr3	HAVANA	CDS	90299519	90299675	0	-	1	gene_id "ENSMUSG00000027933.12"; transcript_id "ENSMUST00000196530.2"; gene_type "protein_coding"; gene_name "Ints3"; transcript_type "protein_coding"; transcript_name "Ints3-203"; exon_number 29; exon_id "ENSMUSE00000304160.4"; level 2; protein_id "ENSMUSP00000143196.2"; transcript_support_level "1"; mgi_id "MGI:2140050"; tag "basic"; havana_gene "OTTMUSG00000052748.1"; havana_transcript "OTTMUST00000132064.1";
chr3	ENSEMBL_gcm37	exon	90299519	90299675	0.205910379142282	-	.	gene_id "ENSMUSG00000027933.12"; transcript_id "ENSMUSG00000027933.12_tx_2"; exon_id "chr3_90299519_90299675_-"; exonnum "29"; txlen "3148";
chr3	HAVANA	exon	90299835	90299907	0	-	.	gene_id "ENSMUSG00000027933.12"; transcript_id "ENSMUST00000071488.8"; gene_type "protein_coding"; gene_name "Ints3"; transcript_type "protein_coding"; transcript_name "Ints3-202"; exon_number 28; exon_id "ENSMUSE00000174431.4"; level 2; protein_id "ENSMUSP00000071422.4"; transcript_support_level "1"; mgi_id "MGI:2140050"; tag "alternative_3_UTR"; tag "basic"; tag "appris_principal_1"; tag "CCDS"; ccdsid "CCDS17528.1"; havana_gene "OTTMUSG00000052748.1"; havana_transcript "OTTMUST00000132061.1";
chr3	HAVANA	CDS	90299835	90299907	0	-	2	gene_id "ENSMUSG00000027933.12"; transcript_id "ENSMUST00000071488.8"; gene_type "protein_coding"; gene_name "Ints3"; transcript_type "protein_coding"; transcript_name "Ints3-202"; exon_number 28; exon_id "ENSMUSE00000174431.4"; level 2; protein_id "ENSMUSP00000071422.4"; transcript_support_level "1"; mgi_id "MGI:2140050"; tag "alternative_3_UTR"; tag "basic"; tag "appris_principal_1"; tag "CCDS"; ccdsid "CCDS17528.1"; havana_gene "OTTMUSG00000052748.1"; havana_transcript "OTTMUST00000132061.1";
chr3	HAVANA	exon	90299835	90299907	0	-	.	gene_id "ENSMUSG00000027933.12"; transcript_id "ENSMUST00000029542.12"; gene_type "protein_coding"; gene_name "Ints3"; transcript_type "protein_coding"; transcript_name "Ints3-201"; exon_number 28; exon_id "ENSMUSE00000174431.4"; level 2; protein_id "ENSMUSP00000029542.6"; transcript_support_level "1"; mgi_id "MGI:2140050"; tag "basic"; tag "Ensembl_canonical"; tag "GENCODE_Primary"; tag "appris_principal_1"; tag "CCDS"; ccdsid "CCDS17528.1"; havana_gene "OTTMUSG00000052748.1"; havana_transcript "OTTMUST00000132062.1";
chr3	HAVANA	CDS	90299835	90299907	0	-	2	gene_id "ENSMUSG00000027933.12"; transcript_id "ENSMUST00000029542.12"; gene_type "protein_coding"; gene_name "Ints3"; transcript_type "protein_coding"; transcript_name "Ints3-201"; exon_number 28; exon_id "ENSMUSE00000174431.4"; level 2; protein_id "ENSMUSP00000029542.6"; transcript_support_level "1"; mgi_id "MGI:2140050"; tag "basic"; tag "Ensembl_canonical"; tag "GENCODE_Primary"; tag "appris_principal_1"; tag "CCDS"; ccdsid "CCDS17528.1"; havana_gene "OTTMUSG00000052748.1"; havana_transcript "OTTMUST00000132062.1";
chr3	HAVANA	exon	90299835	90299907	0	-	.	gene_id "ENSMUSG00000027933.12"; transcript_id "ENSMUST00000196530.2"; gene_type "protein_coding"; gene_name "Ints3"; transcript_type "protein_coding"; transcript_name "Ints3-203"; exon_number 28; exon_id "ENSMUSE00000174431.4"; level 2; protein_id "ENSMUSP00000143196.2"; transcript_support_level "1"; mgi_id "MGI:2140050"; tag "basic"; havana_gene "OTTMUSG00000052748.1"; havana_transcript "OTTMUST00000132064.1";
chr3	HAVANA	CDS	90299835	90299907	0	-	2	gene_id "ENSMUSG00000027933.12"; transcript_id "ENSMUST00000196530.2"; gene_type "protein_coding"; gene_name "Ints3"; transcript_type "protein_coding"; transcript_name "Ints3-203"; exon_number 28; exon_id "ENSMUSE00000174431.4"; level 2; protein_id "ENSMUSP00000143196.2"; transcript_support_level "1"; mgi_id "MGI:2140050"; tag "basic"; havana_gene "OTTMUSG00000052748.1"; havana_transcript "OTTMUST00000132064.1";
chr3	ENSEMBL_gcm37	exon	90299835	90299907	0.205910379142282	-	.	gene_id "ENSMUSG00000027933.12"; transcript_id "ENSMUSG00000027933.12_tx_2"; exon_id "chr3_90299835_90299907_-"; exonnum "28"; txlen "3148";
chr3	HAVANA	exon	90299835	90300198	0	-	.	gene_id "ENSMUSG00000027933.12"; transcript_id "ENSMUST00000199992.5"; gene_type "protein_coding"; gene_name "Ints3"; transcript_type "retained_intron"; transcript_name "Ints3-207"; exon_number 14; exon_id "ENSMUSE00001351006.2"; level 2; transcript_support_level "2"; mgi_id "MGI:2140050"; havana_gene "OTTMUSG00000052748.1"; havana_transcript "OTTMUST00000132063.1";
chr3	HAVANA	exon	90300098	90300198	0	-	.	gene_id "ENSMUSG00000027933.12"; transcript_id "ENSMUST00000071488.8"; gene_type "protein_coding"; gene_name "Ints3"; transcript_type "protein_coding"; transcript_name "Ints3-202"; exon_number 27; exon_id "ENSMUSE00000304170.4"; level 2; protein_id "ENSMUSP00000071422.4"; transcript_support_level "1"; mgi_id "MGI:2140050"; tag "alternative_3_UTR"; tag "basic"; tag "appris_principal_1"; tag "CCDS"; ccdsid "CCDS17528.1"; havana_gene "OTTMUSG00000052748.1"; havana_transcript "OTTMUST00000132061.1";
chr3	HAVANA	CDS	90300098	90300198	0	-	1	gene_id "ENSMUSG00000027933.12"; transcript_id "ENSMUST00000071488.8"; gene_type "protein_coding"; gene_name "Ints3"; transcript_type "protein_coding"; transcript_name "Ints3-202"; exon_number 27; exon_id "ENSMUSE00000304170.4"; level 2; protein_id "ENSMUSP00000071422.4"; transcript_support_level "1"; mgi_id "MGI:2140050"; tag "alternative_3_UTR"; tag "basic"; tag "appris_principal_1"; tag "CCDS"; ccdsid "CCDS17528.1"; havana_gene "OTTMUSG00000052748.1"; havana_transcript "OTTMUST00000132061.1";
chr3	HAVANA	exon	90300098	90300198	0	-	.	gene_id "ENSMUSG00000027933.12"; transcript_id "ENSMUST00000029542.12"; gene_type "protein_coding"; gene_name "Ints3"; transcript_type "protein_coding"; transcript_name "Ints3-201"; exon_number 27; exon_id "ENSMUSE00000304170.4"; level 2; protein_id "ENSMUSP00000029542.6"; transcript_support_level "1"; mgi_id "MGI:2140050"; tag "basic"; tag "Ensembl_canonical"; tag "GENCODE_Primary"; tag "appris_principal_1"; tag "CCDS"; ccdsid "CCDS17528.1"; havana_gene "OTTMUSG00000052748.1"; havana_transcript "OTTMUST00000132062.1";
chr3	HAVANA	CDS	90300098	90300198	0	-	1	gene_id "ENSMUSG00000027933.12"; transcript_id "ENSMUST00000029542.12"; gene_type "protein_coding"; gene_name "Ints3"; transcript_type "protein_coding"; transcript_name "Ints3-201"; exon_number 27; exon_id "ENSMUSE00000304170.4"; level 2; protein_id "ENSMUSP00000029542.6"; transcript_support_level "1"; mgi_id "MGI:2140050"; tag "basic"; tag "Ensembl_canonical"; tag "GENCODE_Primary"; tag "appris_principal_1"; tag "CCDS"; ccdsid "CCDS17528.1"; havana_gene "OTTMUSG00000052748.1"; havana_transcript "OTTMUST00000132062.1";
chr3	HAVANA	exon	90300098	90300198	0	-	.	gene_id "ENSMUSG00000027933.12"; transcript_id "ENSMUST00000196530.2"; gene_type "protein_coding"; gene_name "Ints3"; transcript_type "protein_coding"; transcript_name "Ints3-203"; exon_number 27; exon_id "ENSMUSE00000304170.4"; level 2; protein_id "ENSMUSP00000143196.2"; transcript_support_level "1"; mgi_id "MGI:2140050"; tag "basic"; havana_gene "OTTMUSG00000052748.1"; havana_transcript "OTTMUST00000132064.1";
chr3	HAVANA	CDS	90300098	90300198	0	-	1	gene_id "ENSMUSG00000027933.12"; transcript_id "ENSMUST00000196530.2"; gene_type "protein_coding"; gene_name "Ints3"; transcript_type "protein_coding"; transcript_name "Ints3-203"; exon_number 27; exon_id "ENSMUSE00000304170.4"; level 2; protein_id "ENSMUSP00000143196.2"; transcript_support_level "1"; mgi_id "MGI:2140050"; tag "basic"; havana_gene "OTTMUSG00000052748.1"; havana_transcript "OTTMUST00000132064.1";
chr3	ENSEMBL_gcm37	exon	90300098	90300198	0.205910379142282	-	.	gene_id "ENSMUSG00000027933.12"; transcript_id "ENSMUSG00000027933.12_tx_2"; exon_id "chr3_90300098_90300198_-"; exonnum "27"; txlen "3148";
chr3	HAVANA	exon	90300403	90300570	0	-	.	gene_id "ENSMUSG00000027933.12"; transcript_id "ENSMUST00000071488.8"; gene_type "protein_coding"; gene_name "Ints3"; transcript_type "protein_coding"; transcript_name "Ints3-202"; exon_number 26; exon_id "ENSMUSE00000174437.4"; level 2; protein_id "ENSMUSP00000071422.4"; transcript_support_level "1"; mgi_id "MGI:2140050"; tag "alternative_3_UTR"; tag "basic"; tag "appris_principal_1"; tag "CCDS"; ccdsid "CCDS17528.1"; havana_gene "OTTMUSG00000052748.1"; havana_transcript "OTTMUST00000132061.1";
chr3	HAVANA	CDS	90300403	90300570	0	-	1	gene_id "ENSMUSG00000027933.12"; transcript_id "ENSMUST00000071488.8"; gene_type "protein_coding"; gene_name "Ints3"; transcript_type "protein_coding"; transcript_name "Ints3-202"; exon_number 26; exon_id "ENSMUSE00000174437.4"; level 2; protein_id "ENSMUSP00000071422.4"; transcript_support_level "1"; mgi_id "MGI:2140050"; tag "alternative_3_UTR"; tag "basic"; tag "appris_principal_1"; tag "CCDS"; ccdsid "CCDS17528.1"; havana_gene "OTTMUSG00000052748.1"; havana_transcript "OTTMUST00000132061.1";
chr3	HAVANA	exon	90300403	90300570	0	-	.	gene_id "ENSMUSG00000027933.12"; transcript_id "ENSMUST00000029542.12"; gene_type "protein_coding"; gene_name "Ints3"; transcript_type "protein_coding"; transcript_name "Ints3-201"; exon_number 26; exon_id "ENSMUSE00000174437.4"; level 2; protein_id "ENSMUSP00000029542.6"; transcript_support_level "1"; mgi_id "MGI:2140050"; tag "basic"; tag "Ensembl_canonical"; tag "GENCODE_Primary"; tag "appris_principal_1"; tag "CCDS"; ccdsid "CCDS17528.1"; havana_gene "OTTMUSG00000052748.1"; havana_transcript "OTTMUST00000132062.1";
chr3	HAVANA	CDS	90300403	90300570	0	-	1	gene_id "ENSMUSG00000027933.12"; transcript_id "ENSMUST00000029542.12"; gene_type "protein_coding"; gene_name "Ints3"; transcript_type "protein_coding"; transcript_name "Ints3-201"; exon_number 26; exon_id "ENSMUSE00000174437.4"; level 2; protein_id "ENSMUSP00000029542.6"; transcript_support_level "1"; mgi_id "MGI:2140050"; tag "basic"; tag "Ensembl_canonical"; tag "GENCODE_Primary"; tag "appris_principal_1"; tag "CCDS"; ccdsid "CCDS17528.1"; havana_gene "OTTMUSG00000052748.1"; havana_transcript "OTTMUST00000132062.1";
chr3	HAVANA	exon	90300403	90300570	0	-	.	gene_id "ENSMUSG00000027933.12"; transcript_id "ENSMUST00000199992.5"; gene_type "protein_coding"; gene_name "Ints3"; transcript_type "retained_intron"; transcript_name "Ints3-207"; exon_number 13; exon_id "ENSMUSE00001353382.2"; level 2; transcript_support_level "2"; mgi_id "MGI:2140050"; havana_gene "OTTMUSG00000052748.1"; havana_transcript "OTTMUST00000132063.1";
chr3	HAVANA	exon	90300403	90300570	0	-	.	gene_id "ENSMUSG00000027933.12"; transcript_id "ENSMUST00000196530.2"; gene_type "protein_coding"; gene_name "Ints3"; transcript_type "protein_coding"; transcript_name "Ints3-203"; exon_number 26; exon_id "ENSMUSE00000174437.4"; level 2; protein_id "ENSMUSP00000143196.2"; transcript_support_level "1"; mgi_id "MGI:2140050"; tag "basic"; havana_gene "OTTMUSG00000052748.1"; havana_transcript "OTTMUST00000132064.1";
chr3	HAVANA	CDS	90300403	90300570	0	-	1	gene_id "ENSMUSG00000027933.12"; transcript_id "ENSMUST00000196530.2"; gene_type "protein_coding"; gene_name "Ints3"; transcript_type "protein_coding"; transcript_name "Ints3-203"; exon_number 26; exon_id "ENSMUSE00000174437.4"; level 2; protein_id "ENSMUSP00000143196.2"; transcript_support_level "1"; mgi_id "MGI:2140050"; tag "basic"; havana_gene "OTTMUSG00000052748.1"; havana_transcript "OTTMUST00000132064.1";
chr3	ENSEMBL_gcm37	exon	90300403	90300570	0.205910379142282	-	.	gene_id "ENSMUSG00000027933.12"; transcript_id "ENSMUSG00000027933.12_tx_2"; exon_id "chr3_90300403_90300570_-"; exonnum "26"; txlen "3148";
chr3	HAVANA	exon	90301053	90301101	0	-	.	gene_id "ENSMUSG00000027933.12"; transcript_id "ENSMUST00000071488.8"; gene_type "protein_coding"; gene_name "Ints3"; transcript_type "protein_coding"; transcript_name "Ints3-202"; exon_number 25; exon_id "ENSMUSE00000174442.4"; level 2; protein_id "ENSMUSP00000071422.4"; transcript_support_level "1"; mgi_id "MGI:2140050"; tag "alternative_3_UTR"; tag "basic"; tag "appris_principal_1"; tag "CCDS"; ccdsid "CCDS17528.1"; havana_gene "OTTMUSG00000052748.1"; havana_transcript "OTTMUST00000132061.1";
chr3	HAVANA	CDS	90301053	90301101	0	-	2	gene_id "ENSMUSG00000027933.12"; transcript_id "ENSMUST00000071488.8"; gene_type "protein_coding"; gene_name "Ints3"; transcript_type "protein_coding"; transcript_name "Ints3-202"; exon_number 25; exon_id "ENSMUSE00000174442.4"; level 2; protein_id "ENSMUSP00000071422.4"; transcript_support_level "1"; mgi_id "MGI:2140050"; tag "alternative_3_UTR"; tag "basic"; tag "appris_principal_1"; tag "CCDS"; ccdsid "CCDS17528.1"; havana_gene "OTTMUSG00000052748.1"; havana_transcript "OTTMUST00000132061.1";
chr3	HAVANA	exon	90301053	90301101	0	-	.	gene_id "ENSMUSG00000027933.12"; transcript_id "ENSMUST00000029542.12"; gene_type "protein_coding"; gene_name "Ints3"; transcript_type "protein_coding"; transcript_name "Ints3-201"; exon_number 25; exon_id "ENSMUSE00000174442.4"; level 2; protein_id "ENSMUSP00000029542.6"; transcript_support_level "1"; mgi_id "MGI:2140050"; tag "basic"; tag "Ensembl_canonical"; tag "GENCODE_Primary"; tag "appris_principal_1"; tag "CCDS"; ccdsid "CCDS17528.1"; havana_gene "OTTMUSG00000052748.1"; havana_transcript "OTTMUST00000132062.1";
chr3	HAVANA	CDS	90301053	90301101	0	-	2	gene_id "ENSMUSG00000027933.12"; transcript_id "ENSMUST00000029542.12"; gene_type "protein_coding"; gene_name "Ints3"; transcript_type "protein_coding"; transcript_name "Ints3-201"; exon_number 25; exon_id "ENSMUSE00000174442.4"; level 2; protein_id "ENSMUSP00000029542.6"; transcript_support_level "1"; mgi_id "MGI:2140050"; tag "basic"; tag "Ensembl_canonical"; tag "GENCODE_Primary"; tag "appris_principal_1"; tag "CCDS"; ccdsid "CCDS17528.1"; havana_gene "OTTMUSG00000052748.1"; havana_transcript "OTTMUST00000132062.1";
chr3	HAVANA	exon	90301053	90301101	0	-	.	gene_id "ENSMUSG00000027933.12"; transcript_id "ENSMUST00000199992.5"; gene_type "protein_coding"; gene_name "Ints3"; transcript_type "retained_intron"; transcript_name "Ints3-207"; exon_number 12; exon_id "ENSMUSE00001350822.2"; level 2; transcript_support_level "2"; mgi_id "MGI:2140050"; havana_gene "OTTMUSG00000052748.1"; havana_transcript "OTTMUST00000132063.1";
chr3	HAVANA	exon	90301053	90301101	0	-	.	gene_id "ENSMUSG00000027933.12"; transcript_id "ENSMUST00000196530.2"; gene_type "protein_coding"; gene_name "Ints3"; transcript_type "protein_coding"; transcript_name "Ints3-203"; exon_number 25; exon_id "ENSMUSE00000174442.4"; level 2; protein_id "ENSMUSP00000143196.2"; transcript_support_level "1"; mgi_id "MGI:2140050"; tag "basic"; havana_gene "OTTMUSG00000052748.1"; havana_transcript "OTTMUST00000132064.1";
chr3	HAVANA	CDS	90301053	90301101	0	-	2	gene_id "ENSMUSG00000027933.12"; transcript_id "ENSMUST00000196530.2"; gene_type "protein_coding"; gene_name "Ints3"; transcript_type "protein_coding"; transcript_name "Ints3-203"; exon_number 25; exon_id "ENSMUSE00000174442.4"; level 2; protein_id "ENSMUSP00000143196.2"; transcript_support_level "1"; mgi_id "MGI:2140050"; tag "basic"; havana_gene "OTTMUSG00000052748.1"; havana_transcript "OTTMUST00000132064.1";
chr3	ENSEMBL_gcm37	exon	90301053	90301101	0.205910379142282	-	.	gene_id "ENSMUSG00000027933.12"; transcript_id "ENSMUSG00000027933.12_tx_2"; exon_id "chr3_90301053_90301101_-"; exonnum "25"; txlen "3148";
chr3	HAVANA	exon	90301381	90301494	0	-	.	gene_id "ENSMUSG00000027933.12"; transcript_id "ENSMUST00000071488.8"; gene_type "protein_coding"; gene_name "Ints3"; transcript_type "protein_coding"; transcript_name "Ints3-202"; exon_number 24; exon_id "ENSMUSE00000174443.4"; level 2; protein_id "ENSMUSP00000071422.4"; transcript_support_level "1"; mgi_id "MGI:2140050"; tag "alternative_3_UTR"; tag "basic"; tag "appris_principal_1"; tag "CCDS"; ccdsid "CCDS17528.1"; havana_gene "OTTMUSG00000052748.1"; havana_transcript "OTTMUST00000132061.1";
chr3	HAVANA	CDS	90301381	90301494	0	-	2	gene_id "ENSMUSG00000027933.12"; transcript_id "ENSMUST00000071488.8"; gene_type "protein_coding"; gene_name "Ints3"; transcript_type "protein_coding"; transcript_name "Ints3-202"; exon_number 24; exon_id "ENSMUSE00000174443.4"; level 2; protein_id "ENSMUSP00000071422.4"; transcript_support_level "1"; mgi_id "MGI:2140050"; tag "alternative_3_UTR"; tag "basic"; tag "appris_principal_1"; tag "CCDS"; ccdsid "CCDS17528.1"; havana_gene "OTTMUSG00000052748.1"; havana_transcript "OTTMUST00000132061.1";
chr3	HAVANA	exon	90301381	90301494	0	-	.	gene_id "ENSMUSG00000027933.12"; transcript_id "ENSMUST00000029542.12"; gene_type "protein_coding"; gene_name "Ints3"; transcript_type "protein_coding"; transcript_name "Ints3-201"; exon_number 24; exon_id "ENSMUSE00000174443.4"; level 2; protein_id "ENSMUSP00000029542.6"; transcript_support_level "1"; mgi_id "MGI:2140050"; tag "basic"; tag "Ensembl_canonical"; tag "GENCODE_Primary"; tag "appris_principal_1"; tag "CCDS"; ccdsid "CCDS17528.1"; havana_gene "OTTMUSG00000052748.1"; havana_transcript "OTTMUST00000132062.1";
chr3	HAVANA	CDS	90301381	90301494	0	-	2	gene_id "ENSMUSG00000027933.12"; transcript_id "ENSMUST00000029542.12"; gene_type "protein_coding"; gene_name "Ints3"; transcript_type "protein_coding"; transcript_name "Ints3-201"; exon_number 24; exon_id "ENSMUSE00000174443.4"; level 2; protein_id "ENSMUSP00000029542.6"; transcript_support_level "1"; mgi_id "MGI:2140050"; tag "basic"; tag "Ensembl_canonical"; tag "GENCODE_Primary"; tag "appris_principal_1"; tag "CCDS"; ccdsid "CCDS17528.1"; havana_gene "OTTMUSG00000052748.1"; havana_transcript "OTTMUST00000132062.1";
chr3	HAVANA	exon	90301381	90301494	0	-	.	gene_id "ENSMUSG00000027933.12"; transcript_id "ENSMUST00000199992.5"; gene_type "protein_coding"; gene_name "Ints3"; transcript_type "retained_intron"; transcript_name "Ints3-207"; exon_number 11; exon_id "ENSMUSE00001356404.2"; level 2; transcript_support_level "2"; mgi_id "MGI:2140050"; havana_gene "OTTMUSG00000052748.1"; havana_transcript "OTTMUST00000132063.1";
chr3	HAVANA	exon	90301381	90301494	0	-	.	gene_id "ENSMUSG00000027933.12"; transcript_id "ENSMUST00000196530.2"; gene_type "protein_coding"; gene_name "Ints3"; transcript_type "protein_coding"; transcript_name "Ints3-203"; exon_number 24; exon_id "ENSMUSE00000174443.4"; level 2; protein_id "ENSMUSP00000143196.2"; transcript_support_level "1"; mgi_id "MGI:2140050"; tag "basic"; havana_gene "OTTMUSG00000052748.1"; havana_transcript "OTTMUST00000132064.1";
chr3	HAVANA	CDS	90301381	90301494	0	-	2	gene_id "ENSMUSG00000027933.12"; transcript_id "ENSMUST00000196530.2"; gene_type "protein_coding"; gene_name "Ints3"; transcript_type "protein_coding"; transcript_name "Ints3-203"; exon_number 24; exon_id "ENSMUSE00000174443.4"; level 2; protein_id "ENSMUSP00000143196.2"; transcript_support_level "1"; mgi_id "MGI:2140050"; tag "basic"; havana_gene "OTTMUSG00000052748.1"; havana_transcript "OTTMUST00000132064.1";
chr3	ENSEMBL_gcm37	exon	90301381	90301494	0.205910379142282	-	.	gene_id "ENSMUSG00000027933.12"; transcript_id "ENSMUSG00000027933.12_tx_2"; exon_id "chr3_90301381_90301494_-"; exonnum "24"; txlen "3148";
chr3	HAVANA	exon	90301630	90301705	0	-	.	gene_id "ENSMUSG00000027933.12"; transcript_id "ENSMUST00000071488.8"; gene_type "protein_coding"; gene_name "Ints3"; transcript_type "protein_coding"; transcript_name "Ints3-202"; exon_number 23; exon_id "ENSMUSE00000174436.4"; level 2; protein_id "ENSMUSP00000071422.4"; transcript_support_level "1"; mgi_id "MGI:2140050"; tag "alternative_3_UTR"; tag "basic"; tag "appris_principal_1"; tag "CCDS"; ccdsid "CCDS17528.1"; havana_gene "OTTMUSG00000052748.1"; havana_transcript "OTTMUST00000132061.1";
chr3	HAVANA	CDS	90301630	90301705	0	-	0	gene_id "ENSMUSG00000027933.12"; transcript_id "ENSMUST00000071488.8"; gene_type "protein_coding"; gene_name "Ints3"; transcript_type "protein_coding"; transcript_name "Ints3-202"; exon_number 23; exon_id "ENSMUSE00000174436.4"; level 2; protein_id "ENSMUSP00000071422.4"; transcript_support_level "1"; mgi_id "MGI:2140050"; tag "alternative_3_UTR"; tag "basic"; tag "appris_principal_1"; tag "CCDS"; ccdsid "CCDS17528.1"; havana_gene "OTTMUSG00000052748.1"; havana_transcript "OTTMUST00000132061.1";
chr3	HAVANA	exon	90301630	90301705	0	-	.	gene_id "ENSMUSG00000027933.12"; transcript_id "ENSMUST00000029542.12"; gene_type "protein_coding"; gene_name "Ints3"; transcript_type "protein_coding"; transcript_name "Ints3-201"; exon_number 23; exon_id "ENSMUSE00000174436.4"; level 2; protein_id "ENSMUSP00000029542.6"; transcript_support_level "1"; mgi_id "MGI:2140050"; tag "basic"; tag "Ensembl_canonical"; tag "GENCODE_Primary"; tag "appris_principal_1"; tag "CCDS"; ccdsid "CCDS17528.1"; havana_gene "OTTMUSG00000052748.1"; havana_transcript "OTTMUST00000132062.1";
chr3	HAVANA	CDS	90301630	90301705	0	-	0	gene_id "ENSMUSG00000027933.12"; transcript_id "ENSMUST00000029542.12"; gene_type "protein_coding"; gene_name "Ints3"; transcript_type "protein_coding"; transcript_name "Ints3-201"; exon_number 23; exon_id "ENSMUSE00000174436.4"; level 2; protein_id "ENSMUSP00000029542.6"; transcript_support_level "1"; mgi_id "MGI:2140050"; tag "basic"; tag "Ensembl_canonical"; tag "GENCODE_Primary"; tag "appris_principal_1"; tag "CCDS"; ccdsid "CCDS17528.1"; havana_gene "OTTMUSG00000052748.1"; havana_transcript "OTTMUST00000132062.1";
chr3	HAVANA	exon	90301630	90301705	0	-	.	gene_id "ENSMUSG00000027933.12"; transcript_id "ENSMUST00000199992.5"; gene_type "protein_coding"; gene_name "Ints3"; transcript_type "retained_intron"; transcript_name "Ints3-207"; exon_number 10; exon_id "ENSMUSE00001352555.2"; level 2; transcript_support_level "2"; mgi_id "MGI:2140050"; havana_gene "OTTMUSG00000052748.1"; havana_transcript "OTTMUST00000132063.1";
chr3	HAVANA	exon	90301630	90301705	0	-	.	gene_id "ENSMUSG00000027933.12"; transcript_id "ENSMUST00000196530.2"; gene_type "protein_coding"; gene_name "Ints3"; transcript_type "protein_coding"; transcript_name "Ints3-203"; exon_number 23; exon_id "ENSMUSE00000174436.4"; level 2; protein_id "ENSMUSP00000143196.2"; transcript_support_level "1"; mgi_id "MGI:2140050"; tag "basic"; havana_gene "OTTMUSG00000052748.1"; havana_transcript "OTTMUST00000132064.1";
chr3	HAVANA	CDS	90301630	90301705	0	-	0	gene_id "ENSMUSG00000027933.12"; transcript_id "ENSMUST00000196530.2"; gene_type "protein_coding"; gene_name "Ints3"; transcript_type "protein_coding"; transcript_name "Ints3-203"; exon_number 23; exon_id "ENSMUSE00000174436.4"; level 2; protein_id "ENSMUSP00000143196.2"; transcript_support_level "1"; mgi_id "MGI:2140050"; tag "basic"; havana_gene "OTTMUSG00000052748.1"; havana_transcript "OTTMUST00000132064.1";
chr3	ENSEMBL_gcm37	exon	90301630	90301705	0.205910379142282	-	.	gene_id "ENSMUSG00000027933.12"; transcript_id "ENSMUSG00000027933.12_tx_2"; exon_id "chr3_90301630_90301705_-"; exonnum "23"; txlen "3148";
chr3	HAVANA	exon	90301674	90301705	0	-	.	gene_id "ENSMUSG00000027933.12"; transcript_id "ENSMUST00000198776.2"; gene_type "protein_coding"; gene_name "Ints3"; transcript_type "retained_intron"; transcript_name "Ints3-205"; exon_number 5; exon_id "ENSMUSE00001352098.2"; level 2; transcript_support_level "3"; mgi_id "MGI:2140050"; havana_gene "OTTMUSG00000052748.1"; havana_transcript "OTTMUST00000132065.1";
chr3	HAVANA	transcript	90301674	90308082	0	-	.	gene_id "ENSMUSG00000027933.12"; transcript_id "ENSMUST00000198776.2"; gene_type "protein_coding"; gene_name "Ints3"; transcript_type "retained_intron"; transcript_name "Ints3-205"; level 2; transcript_support_level "3"; mgi_id "MGI:2140050"; havana_gene "OTTMUSG00000052748.1"; havana_transcript "OTTMUST00000132065.1";
chr3	HAVANA	exon	90302445	90302513	0	-	.	gene_id "ENSMUSG00000027933.12"; transcript_id "ENSMUST00000071488.8"; gene_type "protein_coding"; gene_name "Ints3"; transcript_type "protein_coding"; transcript_name "Ints3-202"; exon_number 22; exon_id "ENSMUSE00000174441.4"; level 2; protein_id "ENSMUSP00000071422.4"; transcript_support_level "1"; mgi_id "MGI:2140050"; tag "alternative_3_UTR"; tag "basic"; tag "appris_principal_1"; tag "CCDS"; ccdsid "CCDS17528.1"; havana_gene "OTTMUSG00000052748.1"; havana_transcript "OTTMUST00000132061.1";
chr3	HAVANA	CDS	90302445	90302513	0	-	0	gene_id "ENSMUSG00000027933.12"; transcript_id "ENSMUST00000071488.8"; gene_type "protein_coding"; gene_name "Ints3"; transcript_type "protein_coding"; transcript_name "Ints3-202"; exon_number 22; exon_id "ENSMUSE00000174441.4"; level 2; protein_id "ENSMUSP00000071422.4"; transcript_support_level "1"; mgi_id "MGI:2140050"; tag "alternative_3_UTR"; tag "basic"; tag "appris_principal_1"; tag "CCDS"; ccdsid "CCDS17528.1"; havana_gene "OTTMUSG00000052748.1"; havana_transcript "OTTMUST00000132061.1";
chr3	HAVANA	exon	90302445	90302513	0	-	.	gene_id "ENSMUSG00000027933.12"; transcript_id "ENSMUST00000029542.12"; gene_type "protein_coding"; gene_name "Ints3"; transcript_type "protein_coding"; transcript_name "Ints3-201"; exon_number 22; exon_id "ENSMUSE00000174441.4"; level 2; protein_id "ENSMUSP00000029542.6"; transcript_support_level "1"; mgi_id "MGI:2140050"; tag "basic"; tag "Ensembl_canonical"; tag "GENCODE_Primary"; tag "appris_principal_1"; tag "CCDS"; ccdsid "CCDS17528.1"; havana_gene "OTTMUSG00000052748.1"; havana_transcript "OTTMUST00000132062.1";
chr3	HAVANA	CDS	90302445	90302513	0	-	0	gene_id "ENSMUSG00000027933.12"; transcript_id "ENSMUST00000029542.12"; gene_type "protein_coding"; gene_name "Ints3"; transcript_type "protein_coding"; transcript_name "Ints3-201"; exon_number 22; exon_id "ENSMUSE00000174441.4"; level 2; protein_id "ENSMUSP00000029542.6"; transcript_support_level "1"; mgi_id "MGI:2140050"; tag "basic"; tag "Ensembl_canonical"; tag "GENCODE_Primary"; tag "appris_principal_1"; tag "CCDS"; ccdsid "CCDS17528.1"; havana_gene "OTTMUSG00000052748.1"; havana_transcript "OTTMUST00000132062.1";
chr3	HAVANA	exon	90302445	90302513	0	-	.	gene_id "ENSMUSG00000027933.12"; transcript_id "ENSMUST00000199992.5"; gene_type "protein_coding"; gene_name "Ints3"; transcript_type "retained_intron"; transcript_name "Ints3-207"; exon_number 9; exon_id "ENSMUSE00001353749.2"; level 2; transcript_support_level "2"; mgi_id "MGI:2140050"; havana_gene "OTTMUSG00000052748.1"; havana_transcript "OTTMUST00000132063.1";
chr3	HAVANA	exon	90302445	90302513	0	-	.	gene_id "ENSMUSG00000027933.12"; transcript_id "ENSMUST00000196530.2"; gene_type "protein_coding"; gene_name "Ints3"; transcript_type "protein_coding"; transcript_name "Ints3-203"; exon_number 22; exon_id "ENSMUSE00000174441.4"; level 2; protein_id "ENSMUSP00000143196.2"; transcript_support_level "1"; mgi_id "MGI:2140050"; tag "basic"; havana_gene "OTTMUSG00000052748.1"; havana_transcript "OTTMUST00000132064.1";
chr3	HAVANA	CDS	90302445	90302513	0	-	0	gene_id "ENSMUSG00000027933.12"; transcript_id "ENSMUST00000196530.2"; gene_type "protein_coding"; gene_name "Ints3"; transcript_type "protein_coding"; transcript_name "Ints3-203"; exon_number 22; exon_id "ENSMUSE00000174441.4"; level 2; protein_id "ENSMUSP00000143196.2"; transcript_support_level "1"; mgi_id "MGI:2140050"; tag "basic"; havana_gene "OTTMUSG00000052748.1"; havana_transcript "OTTMUST00000132064.1";
chr3	HAVANA	exon	90302445	90302513	0	-	.	gene_id "ENSMUSG00000027933.12"; transcript_id "ENSMUST00000198776.2"; gene_type "protein_coding"; gene_name "Ints3"; transcript_type "retained_intron"; transcript_name "Ints3-205"; exon_number 4; exon_id "ENSMUSE00001353749.2"; level 2; transcript_support_level "3"; mgi_id "MGI:2140050"; havana_gene "OTTMUSG00000052748.1"; havana_transcript "OTTMUST00000132065.1";
chr3	ENSEMBL_gcm37	exon	90302445	90302513	0.205910379142282	-	.	gene_id "ENSMUSG00000027933.12"; transcript_id "ENSMUSG00000027933.12_tx_2"; exon_id "chr3_90302445_90302513_-"; exonnum "22"; txlen "3148";
chr3	HAVANA	exon	90303685	90303838	0	-	.	gene_id "ENSMUSG00000027933.12"; transcript_id "ENSMUST00000071488.8"; gene_type "protein_coding"; gene_name "Ints3"; transcript_type "protein_coding"; transcript_name "Ints3-202"; exon_number 21; exon_id "ENSMUSE00000174434.4"; level 2; protein_id "ENSMUSP00000071422.4"; transcript_support_level "1"; mgi_id "MGI:2140050"; tag "alternative_3_UTR"; tag "basic"; tag "appris_principal_1"; tag "CCDS"; ccdsid "CCDS17528.1"; havana_gene "OTTMUSG00000052748.1"; havana_transcript "OTTMUST00000132061.1";
chr3	HAVANA	CDS	90303685	90303838	0	-	1	gene_id "ENSMUSG00000027933.12"; transcript_id "ENSMUST00000071488.8"; gene_type "protein_coding"; gene_name "Ints3"; transcript_type "protein_coding"; transcript_name "Ints3-202"; exon_number 21; exon_id "ENSMUSE00000174434.4"; level 2; protein_id "ENSMUSP00000071422.4"; transcript_support_level "1"; mgi_id "MGI:2140050"; tag "alternative_3_UTR"; tag "basic"; tag "appris_principal_1"; tag "CCDS"; ccdsid "CCDS17528.1"; havana_gene "OTTMUSG00000052748.1"; havana_transcript "OTTMUST00000132061.1";
chr3	HAVANA	exon	90303685	90303838	0	-	.	gene_id "ENSMUSG00000027933.12"; transcript_id "ENSMUST00000029542.12"; gene_type "protein_coding"; gene_name "Ints3"; transcript_type "protein_coding"; transcript_name "Ints3-201"; exon_number 21; exon_id "ENSMUSE00000174434.4"; level 2; protein_id "ENSMUSP00000029542.6"; transcript_support_level "1"; mgi_id "MGI:2140050"; tag "basic"; tag "Ensembl_canonical"; tag "GENCODE_Primary"; tag "appris_principal_1"; tag "CCDS"; ccdsid "CCDS17528.1"; havana_gene "OTTMUSG00000052748.1"; havana_transcript "OTTMUST00000132062.1";
chr3	HAVANA	CDS	90303685	90303838	0	-	1	gene_id "ENSMUSG00000027933.12"; transcript_id "ENSMUST00000029542.12"; gene_type "protein_coding"; gene_name "Ints3"; transcript_type "protein_coding"; transcript_name "Ints3-201"; exon_number 21; exon_id "ENSMUSE00000174434.4"; level 2; protein_id "ENSMUSP00000029542.6"; transcript_support_level "1"; mgi_id "MGI:2140050"; tag "basic"; tag "Ensembl_canonical"; tag "GENCODE_Primary"; tag "appris_principal_1"; tag "CCDS"; ccdsid "CCDS17528.1"; havana_gene "OTTMUSG00000052748.1"; havana_transcript "OTTMUST00000132062.1";
chr3	HAVANA	exon	90303685	90303838	0	-	.	gene_id "ENSMUSG00000027933.12"; transcript_id "ENSMUST00000199992.5"; gene_type "protein_coding"; gene_name "Ints3"; transcript_type "retained_intron"; transcript_name "Ints3-207"; exon_number 8; exon_id "ENSMUSE00001351958.2"; level 2; transcript_support_level "2"; mgi_id "MGI:2140050"; havana_gene "OTTMUSG00000052748.1"; havana_transcript "OTTMUST00000132063.1";
chr3	HAVANA	exon	90303685	90303838	0	-	.	gene_id "ENSMUSG00000027933.12"; transcript_id "ENSMUST00000196530.2"; gene_type "protein_coding"; gene_name "Ints3"; transcript_type "protein_coding"; transcript_name "Ints3-203"; exon_number 21; exon_id "ENSMUSE00000174434.4"; level 2; protein_id "ENSMUSP00000143196.2"; transcript_support_level "1"; mgi_id "MGI:2140050"; tag "basic"; havana_gene "OTTMUSG00000052748.1"; havana_transcript "OTTMUST00000132064.1";
chr3	HAVANA	CDS	90303685	90303838	0	-	1	gene_id "ENSMUSG00000027933.12"; transcript_id "ENSMUST00000196530.2"; gene_type "protein_coding"; gene_name "Ints3"; transcript_type "protein_coding"; transcript_name "Ints3-203"; exon_number 21; exon_id "ENSMUSE00000174434.4"; level 2; protein_id "ENSMUSP00000143196.2"; transcript_support_level "1"; mgi_id "MGI:2140050"; tag "basic"; havana_gene "OTTMUSG00000052748.1"; havana_transcript "OTTMUST00000132064.1";
chr3	HAVANA	exon	90303685	90303838	0	-	.	gene_id "ENSMUSG00000027933.12"; transcript_id "ENSMUST00000198776.2"; gene_type "protein_coding"; gene_name "Ints3"; transcript_type "retained_intron"; transcript_name "Ints3-205"; exon_number 3; exon_id "ENSMUSE00001351958.2"; level 2; transcript_support_level "3"; mgi_id "MGI:2140050"; havana_gene "OTTMUSG00000052748.1"; havana_transcript "OTTMUST00000132065.1";
chr3	ENSEMBL_gcm37	exon	90303685	90303838	0.205910379142282	-	.	gene_id "ENSMUSG00000027933.12"; transcript_id "ENSMUSG00000027933.12_tx_2"; exon_id "chr3_90303685_90303838_-"; exonnum "21"; txlen "3148";
chr3	HAVANA	exon	90307611	90307730	0	-	.	gene_id "ENSMUSG00000027933.12"; transcript_id "ENSMUST00000071488.8"; gene_type "protein_coding"; gene_name "Ints3"; transcript_type "protein_coding"; transcript_name "Ints3-202"; exon_number 20; exon_id "ENSMUSE00000174438.4"; level 2; protein_id "ENSMUSP00000071422.4"; transcript_support_level "1"; mgi_id "MGI:2140050"; tag "alternative_3_UTR"; tag "basic"; tag "appris_principal_1"; tag "CCDS"; ccdsid "CCDS17528.1"; havana_gene "OTTMUSG00000052748.1"; havana_transcript "OTTMUST00000132061.1";
chr3	HAVANA	CDS	90307611	90307730	0	-	1	gene_id "ENSMUSG00000027933.12"; transcript_id "ENSMUST00000071488.8"; gene_type "protein_coding"; gene_name "Ints3"; transcript_type "protein_coding"; transcript_name "Ints3-202"; exon_number 20; exon_id "ENSMUSE00000174438.4"; level 2; protein_id "ENSMUSP00000071422.4"; transcript_support_level "1"; mgi_id "MGI:2140050"; tag "alternative_3_UTR"; tag "basic"; tag "appris_principal_1"; tag "CCDS"; ccdsid "CCDS17528.1"; havana_gene "OTTMUSG00000052748.1"; havana_transcript "OTTMUST00000132061.1";
chr3	HAVANA	exon	90307611	90307730	0	-	.	gene_id "ENSMUSG00000027933.12"; transcript_id "ENSMUST00000029542.12"; gene_type "protein_coding"; gene_name "Ints3"; transcript_type "protein_coding"; transcript_name "Ints3-201"; exon_number 20; exon_id "ENSMUSE00000174438.4"; level 2; protein_id "ENSMUSP00000029542.6"; transcript_support_level "1"; mgi_id "MGI:2140050"; tag "basic"; tag "Ensembl_canonical"; tag "GENCODE_Primary"; tag "appris_principal_1"; tag "CCDS"; ccdsid "CCDS17528.1"; havana_gene "OTTMUSG00000052748.1"; havana_transcript "OTTMUST00000132062.1";
chr3	HAVANA	CDS	90307611	90307730	0	-	1	gene_id "ENSMUSG00000027933.12"; transcript_id "ENSMUST00000029542.12"; gene_type "protein_coding"; gene_name "Ints3"; transcript_type "protein_coding"; transcript_name "Ints3-201"; exon_number 20; exon_id "ENSMUSE00000174438.4"; level 2; protein_id "ENSMUSP00000029542.6"; transcript_support_level "1"; mgi_id "MGI:2140050"; tag "basic"; tag "Ensembl_canonical"; tag "GENCODE_Primary"; tag "appris_principal_1"; tag "CCDS"; ccdsid "CCDS17528.1"; havana_gene "OTTMUSG00000052748.1"; havana_transcript "OTTMUST00000132062.1";
chr3	HAVANA	exon	90307611	90307730	0	-	.	gene_id "ENSMUSG00000027933.12"; transcript_id "ENSMUST00000199992.5"; gene_type "protein_coding"; gene_name "Ints3"; transcript_type "retained_intron"; transcript_name "Ints3-207"; exon_number 7; exon_id "ENSMUSE00001355602.2"; level 2; transcript_support_level "2"; mgi_id "MGI:2140050"; havana_gene "OTTMUSG00000052748.1"; havana_transcript "OTTMUST00000132063.1";
chr3	HAVANA	exon	90307611	90307730	0	-	.	gene_id "ENSMUSG00000027933.12"; transcript_id "ENSMUST00000196530.2"; gene_type "protein_coding"; gene_name "Ints3"; transcript_type "protein_coding"; transcript_name "Ints3-203"; exon_number 20; exon_id "ENSMUSE00000174438.4"; level 2; protein_id "ENSMUSP00000143196.2"; transcript_support_level "1"; mgi_id "MGI:2140050"; tag "basic"; havana_gene "OTTMUSG00000052748.1"; havana_transcript "OTTMUST00000132064.1";
chr3	HAVANA	CDS	90307611	90307730	0	-	1	gene_id "ENSMUSG00000027933.12"; transcript_id "ENSMUST00000196530.2"; gene_type "protein_coding"; gene_name "Ints3"; transcript_type "protein_coding"; transcript_name "Ints3-203"; exon_number 20; exon_id "ENSMUSE00000174438.4"; level 2; protein_id "ENSMUSP00000143196.2"; transcript_support_level "1"; mgi_id "MGI:2140050"; tag "basic"; havana_gene "OTTMUSG00000052748.1"; havana_transcript "OTTMUST00000132064.1";
chr3	HAVANA	exon	90307611	90307730	0	-	.	gene_id "ENSMUSG00000027933.12"; transcript_id "ENSMUST00000198776.2"; gene_type "protein_coding"; gene_name "Ints3"; transcript_type "retained_intron"; transcript_name "Ints3-205"; exon_number 2; exon_id "ENSMUSE00001355602.2"; level 2; transcript_support_level "3"; mgi_id "MGI:2140050"; havana_gene "OTTMUSG00000052748.1"; havana_transcript "OTTMUST00000132065.1";
chr3	ENSEMBL_gcm37	exon	90307611	90307730	0.205910379142282	-	.	gene_id "ENSMUSG00000027933.12"; transcript_id "ENSMUSG00000027933.12_tx_2"; exon_id "chr3_90307611_90307730_-"; exonnum "20"; txlen "3148";
chr3	HAVANA	exon	90307902	90307946	0	-	.	gene_id "ENSMUSG00000027933.12"; transcript_id "ENSMUST00000071488.8"; gene_type "protein_coding"; gene_name "Ints3"; transcript_type "protein_coding"; transcript_name "Ints3-202"; exon_number 19; exon_id "ENSMUSE00000174427.4"; level 2; protein_id "ENSMUSP00000071422.4"; transcript_support_level "1"; mgi_id "MGI:2140050"; tag "alternative_3_UTR"; tag "basic"; tag "appris_principal_1"; tag "CCDS"; ccdsid "CCDS17528.1"; havana_gene "OTTMUSG00000052748.1"; havana_transcript "OTTMUST00000132061.1";
chr3	HAVANA	CDS	90307902	90307946	0	-	1	gene_id "ENSMUSG00000027933.12"; transcript_id "ENSMUST00000071488.8"; gene_type "protein_coding"; gene_name "Ints3"; transcript_type "protein_coding"; transcript_name "Ints3-202"; exon_number 19; exon_id "ENSMUSE00000174427.4"; level 2; protein_id "ENSMUSP00000071422.4"; transcript_support_level "1"; mgi_id "MGI:2140050"; tag "alternative_3_UTR"; tag "basic"; tag "appris_principal_1"; tag "CCDS"; ccdsid "CCDS17528.1"; havana_gene "OTTMUSG00000052748.1"; havana_transcript "OTTMUST00000132061.1";
chr3	HAVANA	exon	90307902	90307946	0	-	.	gene_id "ENSMUSG00000027933.12"; transcript_id "ENSMUST00000029542.12"; gene_type "protein_coding"; gene_name "Ints3"; transcript_type "protein_coding"; transcript_name "Ints3-201"; exon_number 19; exon_id "ENSMUSE00000174427.4"; level 2; protein_id "ENSMUSP00000029542.6"; transcript_support_level "1"; mgi_id "MGI:2140050"; tag "basic"; tag "Ensembl_canonical"; tag "GENCODE_Primary"; tag "appris_principal_1"; tag "CCDS"; ccdsid "CCDS17528.1"; havana_gene "OTTMUSG00000052748.1"; havana_transcript "OTTMUST00000132062.1";
chr3	HAVANA	CDS	90307902	90307946	0	-	1	gene_id "ENSMUSG00000027933.12"; transcript_id "ENSMUST00000029542.12"; gene_type "protein_coding"; gene_name "Ints3"; transcript_type "protein_coding"; transcript_name "Ints3-201"; exon_number 19; exon_id "ENSMUSE00000174427.4"; level 2; protein_id "ENSMUSP00000029542.6"; transcript_support_level "1"; mgi_id "MGI:2140050"; tag "basic"; tag "Ensembl_canonical"; tag "GENCODE_Primary"; tag "appris_principal_1"; tag "CCDS"; ccdsid "CCDS17528.1"; havana_gene "OTTMUSG00000052748.1"; havana_transcript "OTTMUST00000132062.1";
chr3	HAVANA	exon	90307902	90307946	0	-	.	gene_id "ENSMUSG00000027933.12"; transcript_id "ENSMUST00000199992.5"; gene_type "protein_coding"; gene_name "Ints3"; transcript_type "retained_intron"; transcript_name "Ints3-207"; exon_number 6; exon_id "ENSMUSE00001351342.2"; level 2; transcript_support_level "2"; mgi_id "MGI:2140050"; havana_gene "OTTMUSG00000052748.1"; havana_transcript "OTTMUST00000132063.1";
chr3	HAVANA	exon	90307902	90307946	0	-	.	gene_id "ENSMUSG00000027933.12"; transcript_id "ENSMUST00000196530.2"; gene_type "protein_coding"; gene_name "Ints3"; transcript_type "protein_coding"; transcript_name "Ints3-203"; exon_number 19; exon_id "ENSMUSE00000174427.4"; level 2; protein_id "ENSMUSP00000143196.2"; transcript_support_level "1"; mgi_id "MGI:2140050"; tag "basic"; havana_gene "OTTMUSG00000052748.1"; havana_transcript "OTTMUST00000132064.1";
chr3	HAVANA	CDS	90307902	90307946	0	-	1	gene_id "ENSMUSG00000027933.12"; transcript_id "ENSMUST00000196530.2"; gene_type "protein_coding"; gene_name "Ints3"; transcript_type "protein_coding"; transcript_name "Ints3-203"; exon_number 19; exon_id "ENSMUSE00000174427.4"; level 2; protein_id "ENSMUSP00000143196.2"; transcript_support_level "1"; mgi_id "MGI:2140050"; tag "basic"; havana_gene "OTTMUSG00000052748.1"; havana_transcript "OTTMUST00000132064.1";
chr3	ENSEMBL_gcm37	exon	90307902	90307946	0.205910379142282	-	.	gene_id "ENSMUSG00000027933.12"; transcript_id "ENSMUSG00000027933.12_tx_2"; exon_id "chr3_90307902_90307946_-"; exonnum "19"; txlen "3148";
chr3	HAVANA	exon	90307902	90308082	0	-	.	gene_id "ENSMUSG00000027933.12"; transcript_id "ENSMUST00000198776.2"; gene_type "protein_coding"; gene_name "Ints3"; transcript_type "retained_intron"; transcript_name "Ints3-205"; exon_number 1; exon_id "ENSMUSE00001356823.2"; level 2; transcript_support_level "3"; mgi_id "MGI:2140050"; havana_gene "OTTMUSG00000052748.1"; havana_transcript "OTTMUST00000132065.1";
chr3	HAVANA	exon	90308375	90308478	0	-	.	gene_id "ENSMUSG00000027933.12"; transcript_id "ENSMUST00000071488.8"; gene_type "protein_coding"; gene_name "Ints3"; transcript_type "protein_coding"; transcript_name "Ints3-202"; exon_number 18; exon_id "ENSMUSE00000174432.4"; level 2; protein_id "ENSMUSP00000071422.4"; transcript_support_level "1"; mgi_id "MGI:2140050"; tag "alternative_3_UTR"; tag "basic"; tag "appris_principal_1"; tag "CCDS"; ccdsid "CCDS17528.1"; havana_gene "OTTMUSG00000052748.1"; havana_transcript "OTTMUST00000132061.1";
chr3	HAVANA	CDS	90308375	90308478	0	-	0	gene_id "ENSMUSG00000027933.12"; transcript_id "ENSMUST00000071488.8"; gene_type "protein_coding"; gene_name "Ints3"; transcript_type "protein_coding"; transcript_name "Ints3-202"; exon_number 18; exon_id "ENSMUSE00000174432.4"; level 2; protein_id "ENSMUSP00000071422.4"; transcript_support_level "1"; mgi_id "MGI:2140050"; tag "alternative_3_UTR"; tag "basic"; tag "appris_principal_1"; tag "CCDS"; ccdsid "CCDS17528.1"; havana_gene "OTTMUSG00000052748.1"; havana_transcript "OTTMUST00000132061.1";
chr3	HAVANA	exon	90308375	90308478	0	-	.	gene_id "ENSMUSG00000027933.12"; transcript_id "ENSMUST00000029542.12"; gene_type "protein_coding"; gene_name "Ints3"; transcript_type "protein_coding"; transcript_name "Ints3-201"; exon_number 18; exon_id "ENSMUSE00000174432.4"; level 2; protein_id "ENSMUSP00000029542.6"; transcript_support_level "1"; mgi_id "MGI:2140050"; tag "basic"; tag "Ensembl_canonical"; tag "GENCODE_Primary"; tag "appris_principal_1"; tag "CCDS"; ccdsid "CCDS17528.1"; havana_gene "OTTMUSG00000052748.1"; havana_transcript "OTTMUST00000132062.1";
chr3	HAVANA	CDS	90308375	90308478	0	-	0	gene_id "ENSMUSG00000027933.12"; transcript_id "ENSMUST00000029542.12"; gene_type "protein_coding"; gene_name "Ints3"; transcript_type "protein_coding"; transcript_name "Ints3-201"; exon_number 18; exon_id "ENSMUSE00000174432.4"; level 2; protein_id "ENSMUSP00000029542.6"; transcript_support_level "1"; mgi_id "MGI:2140050"; tag "basic"; tag "Ensembl_canonical"; tag "GENCODE_Primary"; tag "appris_principal_1"; tag "CCDS"; ccdsid "CCDS17528.1"; havana_gene "OTTMUSG00000052748.1"; havana_transcript "OTTMUST00000132062.1";
chr3	HAVANA	exon	90308375	90308478	0	-	.	gene_id "ENSMUSG00000027933.12"; transcript_id "ENSMUST00000199992.5"; gene_type "protein_coding"; gene_name "Ints3"; transcript_type "retained_intron"; transcript_name "Ints3-207"; exon_number 5; exon_id "ENSMUSE00001353782.2"; level 2; transcript_support_level "2"; mgi_id "MGI:2140050"; havana_gene "OTTMUSG00000052748.1"; havana_transcript "OTTMUST00000132063.1";
chr3	HAVANA	exon	90308375	90308478	0	-	.	gene_id "ENSMUSG00000027933.12"; transcript_id "ENSMUST00000196530.2"; gene_type "protein_coding"; gene_name "Ints3"; transcript_type "protein_coding"; transcript_name "Ints3-203"; exon_number 18; exon_id "ENSMUSE00000174432.4"; level 2; protein_id "ENSMUSP00000143196.2"; transcript_support_level "1"; mgi_id "MGI:2140050"; tag "basic"; havana_gene "OTTMUSG00000052748.1"; havana_transcript "OTTMUST00000132064.1";
chr3	HAVANA	CDS	90308375	90308478	0	-	0	gene_id "ENSMUSG00000027933.12"; transcript_id "ENSMUST00000196530.2"; gene_type "protein_coding"; gene_name "Ints3"; transcript_type "protein_coding"; transcript_name "Ints3-203"; exon_number 18; exon_id "ENSMUSE00000174432.4"; level 2; protein_id "ENSMUSP00000143196.2"; transcript_support_level "1"; mgi_id "MGI:2140050"; tag "basic"; havana_gene "OTTMUSG00000052748.1"; havana_transcript "OTTMUST00000132064.1";
chr3	ENSEMBL_gcm37	exon	90308375	90308478	0.205910379142282	-	.	gene_id "ENSMUSG00000027933.12"; transcript_id "ENSMUSG00000027933.12_tx_2"; exon_id "chr3_90308375_90308478_-"; exonnum "18"; txlen "3148";
chr3	HAVANA	exon	90308412	90308478	0	-	.	gene_id "ENSMUSG00000027933.12"; transcript_id "ENSMUST00000199158.2"; gene_type "protein_coding"; gene_name "Ints3"; transcript_type "retained_intron"; transcript_name "Ints3-206"; exon_number 4; exon_id "ENSMUSE00001353261.2"; level 2; transcript_support_level "3"; mgi_id "MGI:2140050"; havana_gene "OTTMUSG00000052748.1"; havana_transcript "OTTMUST00000132066.1";
chr3	HAVANA	transcript	90308412	90309981	0	-	.	gene_id "ENSMUSG00000027933.12"; transcript_id "ENSMUST00000199158.2"; gene_type "protein_coding"; gene_name "Ints3"; transcript_type "retained_intron"; transcript_name "Ints3-206"; level 2; transcript_support_level "3"; mgi_id "MGI:2140050"; havana_gene "OTTMUSG00000052748.1"; havana_transcript "OTTMUST00000132066.1";
chr3	HAVANA	exon	90308712	90308766	0	-	.	gene_id "ENSMUSG00000027933.12"; transcript_id "ENSMUST00000071488.8"; gene_type "protein_coding"; gene_name "Ints3"; transcript_type "protein_coding"; transcript_name "Ints3-202"; exon_number 17; exon_id "ENSMUSE00000174430.4"; level 2; protein_id "ENSMUSP00000071422.4"; transcript_support_level "1"; mgi_id "MGI:2140050"; tag "alternative_3_UTR"; tag "basic"; tag "appris_principal_1"; tag "CCDS"; ccdsid "CCDS17528.1"; havana_gene "OTTMUSG00000052748.1"; havana_transcript "OTTMUST00000132061.1";
chr3	HAVANA	CDS	90308712	90308766	0	-	1	gene_id "ENSMUSG00000027933.12"; transcript_id "ENSMUST00000071488.8"; gene_type "protein_coding"; gene_name "Ints3"; transcript_type "protein_coding"; transcript_name "Ints3-202"; exon_number 17; exon_id "ENSMUSE00000174430.4"; level 2; protein_id "ENSMUSP00000071422.4"; transcript_support_level "1"; mgi_id "MGI:2140050"; tag "alternative_3_UTR"; tag "basic"; tag "appris_principal_1"; tag "CCDS"; ccdsid "CCDS17528.1"; havana_gene "OTTMUSG00000052748.1"; havana_transcript "OTTMUST00000132061.1";
chr3	HAVANA	exon	90308712	90308766	0	-	.	gene_id "ENSMUSG00000027933.12"; transcript_id "ENSMUST00000029542.12"; gene_type "protein_coding"; gene_name "Ints3"; transcript_type "protein_coding"; transcript_name "Ints3-201"; exon_number 17; exon_id "ENSMUSE00000174430.4"; level 2; protein_id "ENSMUSP00000029542.6"; transcript_support_level "1"; mgi_id "MGI:2140050"; tag "basic"; tag "Ensembl_canonical"; tag "GENCODE_Primary"; tag "appris_principal_1"; tag "CCDS"; ccdsid "CCDS17528.1"; havana_gene "OTTMUSG00000052748.1"; havana_transcript "OTTMUST00000132062.1";
chr3	HAVANA	CDS	90308712	90308766	0	-	1	gene_id "ENSMUSG00000027933.12"; transcript_id "ENSMUST00000029542.12"; gene_type "protein_coding"; gene_name "Ints3"; transcript_type "protein_coding"; transcript_name "Ints3-201"; exon_number 17; exon_id "ENSMUSE00000174430.4"; level 2; protein_id "ENSMUSP00000029542.6"; transcript_support_level "1"; mgi_id "MGI:2140050"; tag "basic"; tag "Ensembl_canonical"; tag "GENCODE_Primary"; tag "appris_principal_1"; tag "CCDS"; ccdsid "CCDS17528.1"; havana_gene "OTTMUSG00000052748.1"; havana_transcript "OTTMUST00000132062.1";
chr3	HAVANA	exon	90308712	90308766	0	-	.	gene_id "ENSMUSG00000027933.12"; transcript_id "ENSMUST00000199992.5"; gene_type "protein_coding"; gene_name "Ints3"; transcript_type "retained_intron"; transcript_name "Ints3-207"; exon_number 4; exon_id "ENSMUSE00001353706.2"; level 2; transcript_support_level "2"; mgi_id "MGI:2140050"; havana_gene "OTTMUSG00000052748.1"; havana_transcript "OTTMUST00000132063.1";
chr3	HAVANA	exon	90308712	90308766	0	-	.	gene_id "ENSMUSG00000027933.12"; transcript_id "ENSMUST00000196530.2"; gene_type "protein_coding"; gene_name "Ints3"; transcript_type "protein_coding"; transcript_name "Ints3-203"; exon_number 17; exon_id "ENSMUSE00000174430.4"; level 2; protein_id "ENSMUSP00000143196.2"; transcript_support_level "1"; mgi_id "MGI:2140050"; tag "basic"; havana_gene "OTTMUSG00000052748.1"; havana_transcript "OTTMUST00000132064.1";
chr3	HAVANA	CDS	90308712	90308766	0	-	1	gene_id "ENSMUSG00000027933.12"; transcript_id "ENSMUST00000196530.2"; gene_type "protein_coding"; gene_name "Ints3"; transcript_type "protein_coding"; transcript_name "Ints3-203"; exon_number 17; exon_id "ENSMUSE00000174430.4"; level 2; protein_id "ENSMUSP00000143196.2"; transcript_support_level "1"; mgi_id "MGI:2140050"; tag "basic"; havana_gene "OTTMUSG00000052748.1"; havana_transcript "OTTMUST00000132064.1";
chr3	HAVANA	exon	90308712	90308766	0	-	.	gene_id "ENSMUSG00000027933.12"; transcript_id "ENSMUST00000199158.2"; gene_type "protein_coding"; gene_name "Ints3"; transcript_type "retained_intron"; transcript_name "Ints3-206"; exon_number 3; exon_id "ENSMUSE00001353706.2"; level 2; transcript_support_level "3"; mgi_id "MGI:2140050"; havana_gene "OTTMUSG00000052748.1"; havana_transcript "OTTMUST00000132066.1";
chr3	ENSEMBL_gcm37	exon	90308712	90308766	0.205910379142282	-	.	gene_id "ENSMUSG00000027933.12"; transcript_id "ENSMUSG00000027933.12_tx_2"; exon_id "chr3_90308712_90308766_-"; exonnum "17"; txlen "3148";
chr3	HAVANA	exon	90309150	90309279	0	-	.	gene_id "ENSMUSG00000027933.12"; transcript_id "ENSMUST00000071488.8"; gene_type "protein_coding"; gene_name "Ints3"; transcript_type "protein_coding"; transcript_name "Ints3-202"; exon_number 16; exon_id "ENSMUSE00000174433.4"; level 2; protein_id "ENSMUSP00000071422.4"; transcript_support_level "1"; mgi_id "MGI:2140050"; tag "alternative_3_UTR"; tag "basic"; tag "appris_principal_1"; tag "CCDS"; ccdsid "CCDS17528.1"; havana_gene "OTTMUSG00000052748.1"; havana_transcript "OTTMUST00000132061.1";
chr3	HAVANA	CDS	90309150	90309279	0	-	2	gene_id "ENSMUSG00000027933.12"; transcript_id "ENSMUST00000071488.8"; gene_type "protein_coding"; gene_name "Ints3"; transcript_type "protein_coding"; transcript_name "Ints3-202"; exon_number 16; exon_id "ENSMUSE00000174433.4"; level 2; protein_id "ENSMUSP00000071422.4"; transcript_support_level "1"; mgi_id "MGI:2140050"; tag "alternative_3_UTR"; tag "basic"; tag "appris_principal_1"; tag "CCDS"; ccdsid "CCDS17528.1"; havana_gene "OTTMUSG00000052748.1"; havana_transcript "OTTMUST00000132061.1";
chr3	HAVANA	exon	90309150	90309279	0	-	.	gene_id "ENSMUSG00000027933.12"; transcript_id "ENSMUST00000029542.12"; gene_type "protein_coding"; gene_name "Ints3"; transcript_type "protein_coding"; transcript_name "Ints3-201"; exon_number 16; exon_id "ENSMUSE00000174433.4"; level 2; protein_id "ENSMUSP00000029542.6"; transcript_support_level "1"; mgi_id "MGI:2140050"; tag "basic"; tag "Ensembl_canonical"; tag "GENCODE_Primary"; tag "appris_principal_1"; tag "CCDS"; ccdsid "CCDS17528.1"; havana_gene "OTTMUSG00000052748.1"; havana_transcript "OTTMUST00000132062.1";
chr3	HAVANA	CDS	90309150	90309279	0	-	2	gene_id "ENSMUSG00000027933.12"; transcript_id "ENSMUST00000029542.12"; gene_type "protein_coding"; gene_name "Ints3"; transcript_type "protein_coding"; transcript_name "Ints3-201"; exon_number 16; exon_id "ENSMUSE00000174433.4"; level 2; protein_id "ENSMUSP00000029542.6"; transcript_support_level "1"; mgi_id "MGI:2140050"; tag "basic"; tag "Ensembl_canonical"; tag "GENCODE_Primary"; tag "appris_principal_1"; tag "CCDS"; ccdsid "CCDS17528.1"; havana_gene "OTTMUSG00000052748.1"; havana_transcript "OTTMUST00000132062.1";
chr3	HAVANA	exon	90309150	90309279	0	-	.	gene_id "ENSMUSG00000027933.12"; transcript_id "ENSMUST00000199992.5"; gene_type "protein_coding"; gene_name "Ints3"; transcript_type "retained_intron"; transcript_name "Ints3-207"; exon_number 3; exon_id "ENSMUSE00001349584.2"; level 2; transcript_support_level "2"; mgi_id "MGI:2140050"; havana_gene "OTTMUSG00000052748.1"; havana_transcript "OTTMUST00000132063.1";
chr3	HAVANA	exon	90309150	90309279	0	-	.	gene_id "ENSMUSG00000027933.12"; transcript_id "ENSMUST00000196530.2"; gene_type "protein_coding"; gene_name "Ints3"; transcript_type "protein_coding"; transcript_name "Ints3-203"; exon_number 16; exon_id "ENSMUSE00000174433.4"; level 2; protein_id "ENSMUSP00000143196.2"; transcript_support_level "1"; mgi_id "MGI:2140050"; tag "basic"; havana_gene "OTTMUSG00000052748.1"; havana_transcript "OTTMUST00000132064.1";
chr3	HAVANA	CDS	90309150	90309279	0	-	2	gene_id "ENSMUSG00000027933.12"; transcript_id "ENSMUST00000196530.2"; gene_type "protein_coding"; gene_name "Ints3"; transcript_type "protein_coding"; transcript_name "Ints3-203"; exon_number 16; exon_id "ENSMUSE00000174433.4"; level 2; protein_id "ENSMUSP00000143196.2"; transcript_support_level "1"; mgi_id "MGI:2140050"; tag "basic"; havana_gene "OTTMUSG00000052748.1"; havana_transcript "OTTMUST00000132064.1";
chr3	HAVANA	exon	90309150	90309279	0	-	.	gene_id "ENSMUSG00000027933.12"; transcript_id "ENSMUST00000199158.2"; gene_type "protein_coding"; gene_name "Ints3"; transcript_type "retained_intron"; transcript_name "Ints3-206"; exon_number 2; exon_id "ENSMUSE00001349584.2"; level 2; transcript_support_level "3"; mgi_id "MGI:2140050"; havana_gene "OTTMUSG00000052748.1"; havana_transcript "OTTMUST00000132066.1";
chr3	ENSEMBL_gcm37	exon	90309150	90309279	0.205910379142282	-	.	gene_id "ENSMUSG00000027933.12"; transcript_id "ENSMUSG00000027933.12_tx_2"; exon_id "chr3_90309150_90309279_-"; exonnum "16"; txlen "3148";
chr3	HAVANA	exon	90309615	90309734	0	-	.	gene_id "ENSMUSG00000027933.12"; transcript_id "ENSMUST00000071488.8"; gene_type "protein_coding"; gene_name "Ints3"; transcript_type "protein_coding"; transcript_name "Ints3-202"; exon_number 15; exon_id "ENSMUSE00000174429.5"; level 2; protein_id "ENSMUSP00000071422.4"; transcript_support_level "1"; mgi_id "MGI:2140050"; tag "alternative_3_UTR"; tag "basic"; tag "appris_principal_1"; tag "CCDS"; ccdsid "CCDS17528.1"; havana_gene "OTTMUSG00000052748.1"; havana_transcript "OTTMUST00000132061.1";
chr3	HAVANA	CDS	90309615	90309734	0	-	2	gene_id "ENSMUSG00000027933.12"; transcript_id "ENSMUST00000071488.8"; gene_type "protein_coding"; gene_name "Ints3"; transcript_type "protein_coding"; transcript_name "Ints3-202"; exon_number 15; exon_id "ENSMUSE00000174429.5"; level 2; protein_id "ENSMUSP00000071422.4"; transcript_support_level "1"; mgi_id "MGI:2140050"; tag "alternative_3_UTR"; tag "basic"; tag "appris_principal_1"; tag "CCDS"; ccdsid "CCDS17528.1"; havana_gene "OTTMUSG00000052748.1"; havana_transcript "OTTMUST00000132061.1";
chr3	HAVANA	exon	90309615	90309734	0	-	.	gene_id "ENSMUSG00000027933.12"; transcript_id "ENSMUST00000029542.12"; gene_type "protein_coding"; gene_name "Ints3"; transcript_type "protein_coding"; transcript_name "Ints3-201"; exon_number 15; exon_id "ENSMUSE00000174429.5"; level 2; protein_id "ENSMUSP00000029542.6"; transcript_support_level "1"; mgi_id "MGI:2140050"; tag "basic"; tag "Ensembl_canonical"; tag "GENCODE_Primary"; tag "appris_principal_1"; tag "CCDS"; ccdsid "CCDS17528.1"; havana_gene "OTTMUSG00000052748.1"; havana_transcript "OTTMUST00000132062.1";
chr3	HAVANA	CDS	90309615	90309734	0	-	2	gene_id "ENSMUSG00000027933.12"; transcript_id "ENSMUST00000029542.12"; gene_type "protein_coding"; gene_name "Ints3"; transcript_type "protein_coding"; transcript_name "Ints3-201"; exon_number 15; exon_id "ENSMUSE00000174429.5"; level 2; protein_id "ENSMUSP00000029542.6"; transcript_support_level "1"; mgi_id "MGI:2140050"; tag "basic"; tag "Ensembl_canonical"; tag "GENCODE_Primary"; tag "appris_principal_1"; tag "CCDS"; ccdsid "CCDS17528.1"; havana_gene "OTTMUSG00000052748.1"; havana_transcript "OTTMUST00000132062.1";
chr3	HAVANA	exon	90309615	90309734	0	-	.	gene_id "ENSMUSG00000027933.12"; transcript_id "ENSMUST00000199992.5"; gene_type "protein_coding"; gene_name "Ints3"; transcript_type "retained_intron"; transcript_name "Ints3-207"; exon_number 2; exon_id "ENSMUSE00001357040.2"; level 2; transcript_support_level "2"; mgi_id "MGI:2140050"; havana_gene "OTTMUSG00000052748.1"; havana_transcript "OTTMUST00000132063.1";
chr3	HAVANA	exon	90309615	90309734	0	-	.	gene_id "ENSMUSG00000027933.12"; transcript_id "ENSMUST00000196530.2"; gene_type "protein_coding"; gene_name "Ints3"; transcript_type "protein_coding"; transcript_name "Ints3-203"; exon_number 15; exon_id "ENSMUSE00000174429.5"; level 2; protein_id "ENSMUSP00000143196.2"; transcript_support_level "1"; mgi_id "MGI:2140050"; tag "basic"; havana_gene "OTTMUSG00000052748.1"; havana_transcript "OTTMUST00000132064.1";
chr3	HAVANA	CDS	90309615	90309734	0	-	2	gene_id "ENSMUSG00000027933.12"; transcript_id "ENSMUST00000196530.2"; gene_type "protein_coding"; gene_name "Ints3"; transcript_type "protein_coding"; transcript_name "Ints3-203"; exon_number 15; exon_id "ENSMUSE00000174429.5"; level 2; protein_id "ENSMUSP00000143196.2"; transcript_support_level "1"; mgi_id "MGI:2140050"; tag "basic"; havana_gene "OTTMUSG00000052748.1"; havana_transcript "OTTMUST00000132064.1";
chr3	ENSEMBL_gcm37	exon	90309615	90309734	0.205910379142282	-	.	gene_id "ENSMUSG00000027933.12"; transcript_id "ENSMUSG00000027933.12_tx_2"; exon_id "chr3_90309615_90309734_-"; exonnum "15"; txlen "3148";
chr3	HAVANA	exon	90309615	90309981	0	-	.	gene_id "ENSMUSG00000027933.12"; transcript_id "ENSMUST00000199158.2"; gene_type "protein_coding"; gene_name "Ints3"; transcript_type "retained_intron"; transcript_name "Ints3-206"; exon_number 1; exon_id "ENSMUSE00001357228.2"; level 2; transcript_support_level "3"; mgi_id "MGI:2140050"; havana_gene "OTTMUSG00000052748.1"; havana_transcript "OTTMUST00000132066.1";
chr3	HAVANA	exon	90310386	90310492	0	-	.	gene_id "ENSMUSG00000027933.12"; transcript_id "ENSMUST00000071488.8"; gene_type "protein_coding"; gene_name "Ints3"; transcript_type "protein_coding"; transcript_name "Ints3-202"; exon_number 14; exon_id "ENSMUSE00000304115.4"; level 2; protein_id "ENSMUSP00000071422.4"; transcript_support_level "1"; mgi_id "MGI:2140050"; tag "alternative_3_UTR"; tag "basic"; tag "appris_principal_1"; tag "CCDS"; ccdsid "CCDS17528.1"; havana_gene "OTTMUSG00000052748.1"; havana_transcript "OTTMUST00000132061.1";
chr3	HAVANA	CDS	90310386	90310492	0	-	1	gene_id "ENSMUSG00000027933.12"; transcript_id "ENSMUST00000071488.8"; gene_type "protein_coding"; gene_name "Ints3"; transcript_type "protein_coding"; transcript_name "Ints3-202"; exon_number 14; exon_id "ENSMUSE00000304115.4"; level 2; protein_id "ENSMUSP00000071422.4"; transcript_support_level "1"; mgi_id "MGI:2140050"; tag "alternative_3_UTR"; tag "basic"; tag "appris_principal_1"; tag "CCDS"; ccdsid "CCDS17528.1"; havana_gene "OTTMUSG00000052748.1"; havana_transcript "OTTMUST00000132061.1";
chr3	HAVANA	exon	90310386	90310492	0	-	.	gene_id "ENSMUSG00000027933.12"; transcript_id "ENSMUST00000029542.12"; gene_type "protein_coding"; gene_name "Ints3"; transcript_type "protein_coding"; transcript_name "Ints3-201"; exon_number 14; exon_id "ENSMUSE00000304115.4"; level 2; protein_id "ENSMUSP00000029542.6"; transcript_support_level "1"; mgi_id "MGI:2140050"; tag "basic"; tag "Ensembl_canonical"; tag "GENCODE_Primary"; tag "appris_principal_1"; tag "CCDS"; ccdsid "CCDS17528.1"; havana_gene "OTTMUSG00000052748.1"; havana_transcript "OTTMUST00000132062.1";
chr3	HAVANA	CDS	90310386	90310492	0	-	1	gene_id "ENSMUSG00000027933.12"; transcript_id "ENSMUST00000029542.12"; gene_type "protein_coding"; gene_name "Ints3"; transcript_type "protein_coding"; transcript_name "Ints3-201"; exon_number 14; exon_id "ENSMUSE00000304115.4"; level 2; protein_id "ENSMUSP00000029542.6"; transcript_support_level "1"; mgi_id "MGI:2140050"; tag "basic"; tag "Ensembl_canonical"; tag "GENCODE_Primary"; tag "appris_principal_1"; tag "CCDS"; ccdsid "CCDS17528.1"; havana_gene "OTTMUSG00000052748.1"; havana_transcript "OTTMUST00000132062.1";
chr3	HAVANA	exon	90310386	90310492	0	-	.	gene_id "ENSMUSG00000027933.12"; transcript_id "ENSMUST00000196530.2"; gene_type "protein_coding"; gene_name "Ints3"; transcript_type "protein_coding"; transcript_name "Ints3-203"; exon_number 14; exon_id "ENSMUSE00000304115.4"; level 2; protein_id "ENSMUSP00000143196.2"; transcript_support_level "1"; mgi_id "MGI:2140050"; tag "basic"; havana_gene "OTTMUSG00000052748.1"; havana_transcript "OTTMUST00000132064.1";
chr3	HAVANA	CDS	90310386	90310492	0	-	1	gene_id "ENSMUSG00000027933.12"; transcript_id "ENSMUST00000196530.2"; gene_type "protein_coding"; gene_name "Ints3"; transcript_type "protein_coding"; transcript_name "Ints3-203"; exon_number 14; exon_id "ENSMUSE00000304115.4"; level 2; protein_id "ENSMUSP00000143196.2"; transcript_support_level "1"; mgi_id "MGI:2140050"; tag "basic"; havana_gene "OTTMUSG00000052748.1"; havana_transcript "OTTMUST00000132064.1";
chr3	ENSEMBL_gcm37	exon	90310386	90310492	0.205910379142282	-	.	gene_id "ENSMUSG00000027933.12"; transcript_id "ENSMUSG00000027933.12_tx_2"; exon_id "chr3_90310386_90310492_-"; exonnum "14"; txlen "3148";
chr3	HAVANA	exon	90310386	90310521	0	-	.	gene_id "ENSMUSG00000027933.12"; transcript_id "ENSMUST00000199992.5"; gene_type "protein_coding"; gene_name "Ints3"; transcript_type "retained_intron"; transcript_name "Ints3-207"; exon_number 1; exon_id "ENSMUSE00001357267.2"; level 2; transcript_support_level "2"; mgi_id "MGI:2140050"; havana_gene "OTTMUSG00000052748.1"; havana_transcript "OTTMUST00000132063.1";
chr3	HAVANA	exon	90310813	90310904	0	-	.	gene_id "ENSMUSG00000027933.12"; transcript_id "ENSMUST00000071488.8"; gene_type "protein_coding"; gene_name "Ints3"; transcript_type "protein_coding"; transcript_name "Ints3-202"; exon_number 13; exon_id "ENSMUSE00000304120.4"; level 2; protein_id "ENSMUSP00000071422.4"; transcript_support_level "1"; mgi_id "MGI:2140050"; tag "alternative_3_UTR"; tag "basic"; tag "appris_principal_1"; tag "CCDS"; ccdsid "CCDS17528.1"; havana_gene "OTTMUSG00000052748.1"; havana_transcript "OTTMUST00000132061.1";
chr3	HAVANA	CDS	90310813	90310904	0	-	0	gene_id "ENSMUSG00000027933.12"; transcript_id "ENSMUST00000071488.8"; gene_type "protein_coding"; gene_name "Ints3"; transcript_type "protein_coding"; transcript_name "Ints3-202"; exon_number 13; exon_id "ENSMUSE00000304120.4"; level 2; protein_id "ENSMUSP00000071422.4"; transcript_support_level "1"; mgi_id "MGI:2140050"; tag "alternative_3_UTR"; tag "basic"; tag "appris_principal_1"; tag "CCDS"; ccdsid "CCDS17528.1"; havana_gene "OTTMUSG00000052748.1"; havana_transcript "OTTMUST00000132061.1";
chr3	HAVANA	exon	90310813	90310904	0	-	.	gene_id "ENSMUSG00000027933.12"; transcript_id "ENSMUST00000029542.12"; gene_type "protein_coding"; gene_name "Ints3"; transcript_type "protein_coding"; transcript_name "Ints3-201"; exon_number 13; exon_id "ENSMUSE00000304120.4"; level 2; protein_id "ENSMUSP00000029542.6"; transcript_support_level "1"; mgi_id "MGI:2140050"; tag "basic"; tag "Ensembl_canonical"; tag "GENCODE_Primary"; tag "appris_principal_1"; tag "CCDS"; ccdsid "CCDS17528.1"; havana_gene "OTTMUSG00000052748.1"; havana_transcript "OTTMUST00000132062.1";
chr3	HAVANA	CDS	90310813	90310904	0	-	0	gene_id "ENSMUSG00000027933.12"; transcript_id "ENSMUST00000029542.12"; gene_type "protein_coding"; gene_name "Ints3"; transcript_type "protein_coding"; transcript_name "Ints3-201"; exon_number 13; exon_id "ENSMUSE00000304120.4"; level 2; protein_id "ENSMUSP00000029542.6"; transcript_support_level "1"; mgi_id "MGI:2140050"; tag "basic"; tag "Ensembl_canonical"; tag "GENCODE_Primary"; tag "appris_principal_1"; tag "CCDS"; ccdsid "CCDS17528.1"; havana_gene "OTTMUSG00000052748.1"; havana_transcript "OTTMUST00000132062.1";
chr3	HAVANA	exon	90310813	90310904	0	-	.	gene_id "ENSMUSG00000027933.12"; transcript_id "ENSMUST00000196530.2"; gene_type "protein_coding"; gene_name "Ints3"; transcript_type "protein_coding"; transcript_name "Ints3-203"; exon_number 13; exon_id "ENSMUSE00000304120.4"; level 2; protein_id "ENSMUSP00000143196.2"; transcript_support_level "1"; mgi_id "MGI:2140050"; tag "basic"; havana_gene "OTTMUSG00000052748.1"; havana_transcript "OTTMUST00000132064.1";
chr3	HAVANA	CDS	90310813	90310904	0	-	0	gene_id "ENSMUSG00000027933.12"; transcript_id "ENSMUST00000196530.2"; gene_type "protein_coding"; gene_name "Ints3"; transcript_type "protein_coding"; transcript_name "Ints3-203"; exon_number 13; exon_id "ENSMUSE00000304120.4"; level 2; protein_id "ENSMUSP00000143196.2"; transcript_support_level "1"; mgi_id "MGI:2140050"; tag "basic"; havana_gene "OTTMUSG00000052748.1"; havana_transcript "OTTMUST00000132064.1";
chr3	ENSEMBL_gcm37	exon	90310813	90310904	0.205910379142282	-	.	gene_id "ENSMUSG00000027933.12"; transcript_id "ENSMUSG00000027933.12_tx_2"; exon_id "chr3_90310813_90310904_-"; exonnum "13"; txlen "3148";
chr3	HAVANA	exon	90311292	90311371	0	-	.	gene_id "ENSMUSG00000027933.12"; transcript_id "ENSMUST00000071488.8"; gene_type "protein_coding"; gene_name "Ints3"; transcript_type "protein_coding"; transcript_name "Ints3-202"; exon_number 12; exon_id "ENSMUSE00000304126.4"; level 2; protein_id "ENSMUSP00000071422.4"; transcript_support_level "1"; mgi_id "MGI:2140050"; tag "alternative_3_UTR"; tag "basic"; tag "appris_principal_1"; tag "CCDS"; ccdsid "CCDS17528.1"; havana_gene "OTTMUSG00000052748.1"; havana_transcript "OTTMUST00000132061.1";
chr3	HAVANA	CDS	90311292	90311371	0	-	2	gene_id "ENSMUSG00000027933.12"; transcript_id "ENSMUST00000071488.8"; gene_type "protein_coding"; gene_name "Ints3"; transcript_type "protein_coding"; transcript_name "Ints3-202"; exon_number 12; exon_id "ENSMUSE00000304126.4"; level 2; protein_id "ENSMUSP00000071422.4"; transcript_support_level "1"; mgi_id "MGI:2140050"; tag "alternative_3_UTR"; tag "basic"; tag "appris_principal_1"; tag "CCDS"; ccdsid "CCDS17528.1"; havana_gene "OTTMUSG00000052748.1"; havana_transcript "OTTMUST00000132061.1";
chr3	HAVANA	exon	90311292	90311371	0	-	.	gene_id "ENSMUSG00000027933.12"; transcript_id "ENSMUST00000029542.12"; gene_type "protein_coding"; gene_name "Ints3"; transcript_type "protein_coding"; transcript_name "Ints3-201"; exon_number 12; exon_id "ENSMUSE00000304126.4"; level 2; protein_id "ENSMUSP00000029542.6"; transcript_support_level "1"; mgi_id "MGI:2140050"; tag "basic"; tag "Ensembl_canonical"; tag "GENCODE_Primary"; tag "appris_principal_1"; tag "CCDS"; ccdsid "CCDS17528.1"; havana_gene "OTTMUSG00000052748.1"; havana_transcript "OTTMUST00000132062.1";
chr3	HAVANA	CDS	90311292	90311371	0	-	2	gene_id "ENSMUSG00000027933.12"; transcript_id "ENSMUST00000029542.12"; gene_type "protein_coding"; gene_name "Ints3"; transcript_type "protein_coding"; transcript_name "Ints3-201"; exon_number 12; exon_id "ENSMUSE00000304126.4"; level 2; protein_id "ENSMUSP00000029542.6"; transcript_support_level "1"; mgi_id "MGI:2140050"; tag "basic"; tag "Ensembl_canonical"; tag "GENCODE_Primary"; tag "appris_principal_1"; tag "CCDS"; ccdsid "CCDS17528.1"; havana_gene "OTTMUSG00000052748.1"; havana_transcript "OTTMUST00000132062.1";
chr3	HAVANA	exon	90311292	90311371	0	-	.	gene_id "ENSMUSG00000027933.12"; transcript_id "ENSMUST00000196530.2"; gene_type "protein_coding"; gene_name "Ints3"; transcript_type "protein_coding"; transcript_name "Ints3-203"; exon_number 12; exon_id "ENSMUSE00000304126.4"; level 2; protein_id "ENSMUSP00000143196.2"; transcript_support_level "1"; mgi_id "MGI:2140050"; tag "basic"; havana_gene "OTTMUSG00000052748.1"; havana_transcript "OTTMUST00000132064.1";
chr3	HAVANA	CDS	90311292	90311371	0	-	2	gene_id "ENSMUSG00000027933.12"; transcript_id "ENSMUST00000196530.2"; gene_type "protein_coding"; gene_name "Ints3"; transcript_type "protein_coding"; transcript_name "Ints3-203"; exon_number 12; exon_id "ENSMUSE00000304126.4"; level 2; protein_id "ENSMUSP00000143196.2"; transcript_support_level "1"; mgi_id "MGI:2140050"; tag "basic"; havana_gene "OTTMUSG00000052748.1"; havana_transcript "OTTMUST00000132064.1";
chr3	ENSEMBL_gcm37	exon	90311292	90311371	0.205910379142282	-	.	gene_id "ENSMUSG00000027933.12"; transcript_id "ENSMUSG00000027933.12_tx_2"; exon_id "chr3_90311292_90311371_-"; exonnum "12"; txlen "3148";
chr3	HAVANA	exon	90311821	90311908	0	-	.	gene_id "ENSMUSG00000027933.12"; transcript_id "ENSMUST00000071488.8"; gene_type "protein_coding"; gene_name "Ints3"; transcript_type "protein_coding"; transcript_name "Ints3-202"; exon_number 11; exon_id "ENSMUSE00000304132.5"; level 2; protein_id "ENSMUSP00000071422.4"; transcript_support_level "1"; mgi_id "MGI:2140050"; tag "alternative_3_UTR"; tag "basic"; tag "appris_principal_1"; tag "CCDS"; ccdsid "CCDS17528.1"; havana_gene "OTTMUSG00000052748.1"; havana_transcript "OTTMUST00000132061.1";
chr3	HAVANA	CDS	90311821	90311908	0	-	0	gene_id "ENSMUSG00000027933.12"; transcript_id "ENSMUST00000071488.8"; gene_type "protein_coding"; gene_name "Ints3"; transcript_type "protein_coding"; transcript_name "Ints3-202"; exon_number 11; exon_id "ENSMUSE00000304132.5"; level 2; protein_id "ENSMUSP00000071422.4"; transcript_support_level "1"; mgi_id "MGI:2140050"; tag "alternative_3_UTR"; tag "basic"; tag "appris_principal_1"; tag "CCDS"; ccdsid "CCDS17528.1"; havana_gene "OTTMUSG00000052748.1"; havana_transcript "OTTMUST00000132061.1";
chr3	HAVANA	exon	90311821	90311908	0	-	.	gene_id "ENSMUSG00000027933.12"; transcript_id "ENSMUST00000029542.12"; gene_type "protein_coding"; gene_name "Ints3"; transcript_type "protein_coding"; transcript_name "Ints3-201"; exon_number 11; exon_id "ENSMUSE00000304132.5"; level 2; protein_id "ENSMUSP00000029542.6"; transcript_support_level "1"; mgi_id "MGI:2140050"; tag "basic"; tag "Ensembl_canonical"; tag "GENCODE_Primary"; tag "appris_principal_1"; tag "CCDS"; ccdsid "CCDS17528.1"; havana_gene "OTTMUSG00000052748.1"; havana_transcript "OTTMUST00000132062.1";
chr3	HAVANA	CDS	90311821	90311908	0	-	0	gene_id "ENSMUSG00000027933.12"; transcript_id "ENSMUST00000029542.12"; gene_type "protein_coding"; gene_name "Ints3"; transcript_type "protein_coding"; transcript_name "Ints3-201"; exon_number 11; exon_id "ENSMUSE00000304132.5"; level 2; protein_id "ENSMUSP00000029542.6"; transcript_support_level "1"; mgi_id "MGI:2140050"; tag "basic"; tag "Ensembl_canonical"; tag "GENCODE_Primary"; tag "appris_principal_1"; tag "CCDS"; ccdsid "CCDS17528.1"; havana_gene "OTTMUSG00000052748.1"; havana_transcript "OTTMUST00000132062.1";
chr3	HAVANA	exon	90311821	90311908	0	-	.	gene_id "ENSMUSG00000027933.12"; transcript_id "ENSMUST00000196530.2"; gene_type "protein_coding"; gene_name "Ints3"; transcript_type "protein_coding"; transcript_name "Ints3-203"; exon_number 11; exon_id "ENSMUSE00000304132.5"; level 2; protein_id "ENSMUSP00000143196.2"; transcript_support_level "1"; mgi_id "MGI:2140050"; tag "basic"; havana_gene "OTTMUSG00000052748.1"; havana_transcript "OTTMUST00000132064.1";
chr3	HAVANA	CDS	90311821	90311908	0	-	0	gene_id "ENSMUSG00000027933.12"; transcript_id "ENSMUST00000196530.2"; gene_type "protein_coding"; gene_name "Ints3"; transcript_type "protein_coding"; transcript_name "Ints3-203"; exon_number 11; exon_id "ENSMUSE00000304132.5"; level 2; protein_id "ENSMUSP00000143196.2"; transcript_support_level "1"; mgi_id "MGI:2140050"; tag "basic"; havana_gene "OTTMUSG00000052748.1"; havana_transcript "OTTMUST00000132064.1";
chr3	ENSEMBL_gcm37	exon	90311821	90311908	0.205910379142282	-	.	gene_id "ENSMUSG00000027933.12"; transcript_id "ENSMUSG00000027933.12_tx_2"; exon_id "chr3_90311821_90311908_-"; exonnum "11"; txlen "3148";
chr3	HAVANA	exon	90313481	90313672	0	-	.	gene_id "ENSMUSG00000027933.12"; transcript_id "ENSMUST00000071488.8"; gene_type "protein_coding"; gene_name "Ints3"; transcript_type "protein_coding"; transcript_name "Ints3-202"; exon_number 10; exon_id "ENSMUSE00000457096.4"; level 2; protein_id "ENSMUSP00000071422.4"; transcript_support_level "1"; mgi_id "MGI:2140050"; tag "alternative_3_UTR"; tag "basic"; tag "appris_principal_1"; tag "CCDS"; ccdsid "CCDS17528.1"; havana_gene "OTTMUSG00000052748.1"; havana_transcript "OTTMUST00000132061.1";
chr3	HAVANA	CDS	90313481	90313672	0	-	0	gene_id "ENSMUSG00000027933.12"; transcript_id "ENSMUST00000071488.8"; gene_type "protein_coding"; gene_name "Ints3"; transcript_type "protein_coding"; transcript_name "Ints3-202"; exon_number 10; exon_id "ENSMUSE00000457096.4"; level 2; protein_id "ENSMUSP00000071422.4"; transcript_support_level "1"; mgi_id "MGI:2140050"; tag "alternative_3_UTR"; tag "basic"; tag "appris_principal_1"; tag "CCDS"; ccdsid "CCDS17528.1"; havana_gene "OTTMUSG00000052748.1"; havana_transcript "OTTMUST00000132061.1";
chr3	HAVANA	exon	90313481	90313672	0	-	.	gene_id "ENSMUSG00000027933.12"; transcript_id "ENSMUST00000029542.12"; gene_type "protein_coding"; gene_name "Ints3"; transcript_type "protein_coding"; transcript_name "Ints3-201"; exon_number 10; exon_id "ENSMUSE00000457096.4"; level 2; protein_id "ENSMUSP00000029542.6"; transcript_support_level "1"; mgi_id "MGI:2140050"; tag "basic"; tag "Ensembl_canonical"; tag "GENCODE_Primary"; tag "appris_principal_1"; tag "CCDS"; ccdsid "CCDS17528.1"; havana_gene "OTTMUSG00000052748.1"; havana_transcript "OTTMUST00000132062.1";
chr3	HAVANA	CDS	90313481	90313672	0	-	0	gene_id "ENSMUSG00000027933.12"; transcript_id "ENSMUST00000029542.12"; gene_type "protein_coding"; gene_name "Ints3"; transcript_type "protein_coding"; transcript_name "Ints3-201"; exon_number 10; exon_id "ENSMUSE00000457096.4"; level 2; protein_id "ENSMUSP00000029542.6"; transcript_support_level "1"; mgi_id "MGI:2140050"; tag "basic"; tag "Ensembl_canonical"; tag "GENCODE_Primary"; tag "appris_principal_1"; tag "CCDS"; ccdsid "CCDS17528.1"; havana_gene "OTTMUSG00000052748.1"; havana_transcript "OTTMUST00000132062.1";
chr3	HAVANA	exon	90313481	90313672	0	-	.	gene_id "ENSMUSG00000027933.12"; transcript_id "ENSMUST00000196530.2"; gene_type "protein_coding"; gene_name "Ints3"; transcript_type "protein_coding"; transcript_name "Ints3-203"; exon_number 10; exon_id "ENSMUSE00000457096.4"; level 2; protein_id "ENSMUSP00000143196.2"; transcript_support_level "1"; mgi_id "MGI:2140050"; tag "basic"; havana_gene "OTTMUSG00000052748.1"; havana_transcript "OTTMUST00000132064.1";
chr3	HAVANA	CDS	90313481	90313672	0	-	0	gene_id "ENSMUSG00000027933.12"; transcript_id "ENSMUST00000196530.2"; gene_type "protein_coding"; gene_name "Ints3"; transcript_type "protein_coding"; transcript_name "Ints3-203"; exon_number 10; exon_id "ENSMUSE00000457096.4"; level 2; protein_id "ENSMUSP00000143196.2"; transcript_support_level "1"; mgi_id "MGI:2140050"; tag "basic"; havana_gene "OTTMUSG00000052748.1"; havana_transcript "OTTMUST00000132064.1";
chr3	ENSEMBL_gcm37	exon	90313481	90313672	0.205910379142282	-	.	gene_id "ENSMUSG00000027933.12"; transcript_id "ENSMUSG00000027933.12_tx_2"; exon_id "chr3_90313481_90313672_-"; exonnum "10"; txlen "3148";
chr3	HAVANA	exon	90315209	90315906	0	-	.	gene_id "ENSMUSG00000027933.12"; transcript_id "ENSMUST00000198562.2"; gene_type "protein_coding"; gene_name "Ints3"; transcript_type "retained_intron"; transcript_name "Ints3-204"; exon_number 9; exon_id "ENSMUSE00001357052.2"; level 2; transcript_support_level "1"; mgi_id "MGI:2140050"; havana_gene "OTTMUSG00000052748.1"; havana_transcript "OTTMUST00000132067.1";
chr3	HAVANA	transcript	90315209	90340929	0	-	.	gene_id "ENSMUSG00000027933.12"; transcript_id "ENSMUST00000198562.2"; gene_type "protein_coding"; gene_name "Ints3"; transcript_type "retained_intron"; transcript_name "Ints3-204"; level 2; transcript_support_level "1"; mgi_id "MGI:2140050"; havana_gene "OTTMUSG00000052748.1"; havana_transcript "OTTMUST00000132067.1";
chr3	HAVANA	exon	90315809	90315906	0	-	.	gene_id "ENSMUSG00000027933.12"; transcript_id "ENSMUST00000071488.8"; gene_type "protein_coding"; gene_name "Ints3"; transcript_type "protein_coding"; transcript_name "Ints3-202"; exon_number 9; exon_id "ENSMUSE00000457100.4"; level 2; protein_id "ENSMUSP00000071422.4"; transcript_support_level "1"; mgi_id "MGI:2140050"; tag "alternative_3_UTR"; tag "basic"; tag "appris_principal_1"; tag "CCDS"; ccdsid "CCDS17528.1"; havana_gene "OTTMUSG00000052748.1"; havana_transcript "OTTMUST00000132061.1";
chr3	HAVANA	CDS	90315809	90315906	0	-	2	gene_id "ENSMUSG00000027933.12"; transcript_id "ENSMUST00000071488.8"; gene_type "protein_coding"; gene_name "Ints3"; transcript_type "protein_coding"; transcript_name "Ints3-202"; exon_number 9; exon_id "ENSMUSE00000457100.4"; level 2; protein_id "ENSMUSP00000071422.4"; transcript_support_level "1"; mgi_id "MGI:2140050"; tag "alternative_3_UTR"; tag "basic"; tag "appris_principal_1"; tag "CCDS"; ccdsid "CCDS17528.1"; havana_gene "OTTMUSG00000052748.1"; havana_transcript "OTTMUST00000132061.1";
chr3	HAVANA	exon	90315809	90315906	0	-	.	gene_id "ENSMUSG00000027933.12"; transcript_id "ENSMUST00000029542.12"; gene_type "protein_coding"; gene_name "Ints3"; transcript_type "protein_coding"; transcript_name "Ints3-201"; exon_number 9; exon_id "ENSMUSE00000457100.4"; level 2; protein_id "ENSMUSP00000029542.6"; transcript_support_level "1"; mgi_id "MGI:2140050"; tag "basic"; tag "Ensembl_canonical"; tag "GENCODE_Primary"; tag "appris_principal_1"; tag "CCDS"; ccdsid "CCDS17528.1"; havana_gene "OTTMUSG00000052748.1"; havana_transcript "OTTMUST00000132062.1";
chr3	HAVANA	CDS	90315809	90315906	0	-	2	gene_id "ENSMUSG00000027933.12"; transcript_id "ENSMUST00000029542.12"; gene_type "protein_coding"; gene_name "Ints3"; transcript_type "protein_coding"; transcript_name "Ints3-201"; exon_number 9; exon_id "ENSMUSE00000457100.4"; level 2; protein_id "ENSMUSP00000029542.6"; transcript_support_level "1"; mgi_id "MGI:2140050"; tag "basic"; tag "Ensembl_canonical"; tag "GENCODE_Primary"; tag "appris_principal_1"; tag "CCDS"; ccdsid "CCDS17528.1"; havana_gene "OTTMUSG00000052748.1"; havana_transcript "OTTMUST00000132062.1";
chr3	HAVANA	exon	90315809	90315906	0	-	.	gene_id "ENSMUSG00000027933.12"; transcript_id "ENSMUST00000196530.2"; gene_type "protein_coding"; gene_name "Ints3"; transcript_type "protein_coding"; transcript_name "Ints3-203"; exon_number 9; exon_id "ENSMUSE00000457100.4"; level 2; protein_id "ENSMUSP00000143196.2"; transcript_support_level "1"; mgi_id "MGI:2140050"; tag "basic"; havana_gene "OTTMUSG00000052748.1"; havana_transcript "OTTMUST00000132064.1";
chr3	HAVANA	CDS	90315809	90315906	0	-	2	gene_id "ENSMUSG00000027933.12"; transcript_id "ENSMUST00000196530.2"; gene_type "protein_coding"; gene_name "Ints3"; transcript_type "protein_coding"; transcript_name "Ints3-203"; exon_number 9; exon_id "ENSMUSE00000457100.4"; level 2; protein_id "ENSMUSP00000143196.2"; transcript_support_level "1"; mgi_id "MGI:2140050"; tag "basic"; havana_gene "OTTMUSG00000052748.1"; havana_transcript "OTTMUST00000132064.1";
chr3	ENSEMBL_gcm37	exon	90315809	90315906	0.205910379142282	-	.	gene_id "ENSMUSG00000027933.12"; transcript_id "ENSMUSG00000027933.12_tx_2"; exon_id "chr3_90315809_90315906_-"; exonnum "9"; txlen "3148";
chr3	HAVANA	exon	90317305	90317434	0	-	.	gene_id "ENSMUSG00000027933.12"; transcript_id "ENSMUST00000071488.8"; gene_type "protein_coding"; gene_name "Ints3"; transcript_type "protein_coding"; transcript_name "Ints3-202"; exon_number 8; exon_id "ENSMUSE00000457105.4"; level 2; protein_id "ENSMUSP00000071422.4"; transcript_support_level "1"; mgi_id "MGI:2140050"; tag "alternative_3_UTR"; tag "basic"; tag "appris_principal_1"; tag "CCDS"; ccdsid "CCDS17528.1"; havana_gene "OTTMUSG00000052748.1"; havana_transcript "OTTMUST00000132061.1";
chr3	HAVANA	CDS	90317305	90317434	0	-	0	gene_id "ENSMUSG00000027933.12"; transcript_id "ENSMUST00000071488.8"; gene_type "protein_coding"; gene_name "Ints3"; transcript_type "protein_coding"; transcript_name "Ints3-202"; exon_number 8; exon_id "ENSMUSE00000457105.4"; level 2; protein_id "ENSMUSP00000071422.4"; transcript_support_level "1"; mgi_id "MGI:2140050"; tag "alternative_3_UTR"; tag "basic"; tag "appris_principal_1"; tag "CCDS"; ccdsid "CCDS17528.1"; havana_gene "OTTMUSG00000052748.1"; havana_transcript "OTTMUST00000132061.1";
chr3	HAVANA	exon	90317305	90317434	0	-	.	gene_id "ENSMUSG00000027933.12"; transcript_id "ENSMUST00000029542.12"; gene_type "protein_coding"; gene_name "Ints3"; transcript_type "protein_coding"; transcript_name "Ints3-201"; exon_number 8; exon_id "ENSMUSE00000457105.4"; level 2; protein_id "ENSMUSP00000029542.6"; transcript_support_level "1"; mgi_id "MGI:2140050"; tag "basic"; tag "Ensembl_canonical"; tag "GENCODE_Primary"; tag "appris_principal_1"; tag "CCDS"; ccdsid "CCDS17528.1"; havana_gene "OTTMUSG00000052748.1"; havana_transcript "OTTMUST00000132062.1";
chr3	HAVANA	CDS	90317305	90317434	0	-	0	gene_id "ENSMUSG00000027933.12"; transcript_id "ENSMUST00000029542.12"; gene_type "protein_coding"; gene_name "Ints3"; transcript_type "protein_coding"; transcript_name "Ints3-201"; exon_number 8; exon_id "ENSMUSE00000457105.4"; level 2; protein_id "ENSMUSP00000029542.6"; transcript_support_level "1"; mgi_id "MGI:2140050"; tag "basic"; tag "Ensembl_canonical"; tag "GENCODE_Primary"; tag "appris_principal_1"; tag "CCDS"; ccdsid "CCDS17528.1"; havana_gene "OTTMUSG00000052748.1"; havana_transcript "OTTMUST00000132062.1";
chr3	HAVANA	exon	90317305	90317434	0	-	.	gene_id "ENSMUSG00000027933.12"; transcript_id "ENSMUST00000196530.2"; gene_type "protein_coding"; gene_name "Ints3"; transcript_type "protein_coding"; transcript_name "Ints3-203"; exon_number 8; exon_id "ENSMUSE00000457105.4"; level 2; protein_id "ENSMUSP00000143196.2"; transcript_support_level "1"; mgi_id "MGI:2140050"; tag "basic"; havana_gene "OTTMUSG00000052748.1"; havana_transcript "OTTMUST00000132064.1";
chr3	HAVANA	CDS	90317305	90317434	0	-	0	gene_id "ENSMUSG00000027933.12"; transcript_id "ENSMUST00000196530.2"; gene_type "protein_coding"; gene_name "Ints3"; transcript_type "protein_coding"; transcript_name "Ints3-203"; exon_number 8; exon_id "ENSMUSE00000457105.4"; level 2; protein_id "ENSMUSP00000143196.2"; transcript_support_level "1"; mgi_id "MGI:2140050"; tag "basic"; havana_gene "OTTMUSG00000052748.1"; havana_transcript "OTTMUST00000132064.1";
chr3	HAVANA	exon	90317305	90317434	0	-	.	gene_id "ENSMUSG00000027933.12"; transcript_id "ENSMUST00000198562.2"; gene_type "protein_coding"; gene_name "Ints3"; transcript_type "retained_intron"; transcript_name "Ints3-204"; exon_number 8; exon_id "ENSMUSE00001348864.2"; level 2; transcript_support_level "1"; mgi_id "MGI:2140050"; havana_gene "OTTMUSG00000052748.1"; havana_transcript "OTTMUST00000132067.1";
chr3	ENSEMBL_gcm37	exon	90317305	90317434	0.205910379142282	-	.	gene_id "ENSMUSG00000027933.12"; transcript_id "ENSMUSG00000027933.12_tx_2"; exon_id "chr3_90317305_90317434_-"; exonnum "8"; txlen "3148";
chr3	HAVANA	exon	90318508	90318652	0	-	.	gene_id "ENSMUSG00000027933.12"; transcript_id "ENSMUST00000071488.8"; gene_type "protein_coding"; gene_name "Ints3"; transcript_type "protein_coding"; transcript_name "Ints3-202"; exon_number 7; exon_id "ENSMUSE00000457109.4"; level 2; protein_id "ENSMUSP00000071422.4"; transcript_support_level "1"; mgi_id "MGI:2140050"; tag "alternative_3_UTR"; tag "basic"; tag "appris_principal_1"; tag "CCDS"; ccdsid "CCDS17528.1"; havana_gene "OTTMUSG00000052748.1"; havana_transcript "OTTMUST00000132061.1";
chr3	HAVANA	CDS	90318508	90318652	0	-	1	gene_id "ENSMUSG00000027933.12"; transcript_id "ENSMUST00000071488.8"; gene_type "protein_coding"; gene_name "Ints3"; transcript_type "protein_coding"; transcript_name "Ints3-202"; exon_number 7; exon_id "ENSMUSE00000457109.4"; level 2; protein_id "ENSMUSP00000071422.4"; transcript_support_level "1"; mgi_id "MGI:2140050"; tag "alternative_3_UTR"; tag "basic"; tag "appris_principal_1"; tag "CCDS"; ccdsid "CCDS17528.1"; havana_gene "OTTMUSG00000052748.1"; havana_transcript "OTTMUST00000132061.1";
chr3	HAVANA	exon	90318508	90318652	0	-	.	gene_id "ENSMUSG00000027933.12"; transcript_id "ENSMUST00000029542.12"; gene_type "protein_coding"; gene_name "Ints3"; transcript_type "protein_coding"; transcript_name "Ints3-201"; exon_number 7; exon_id "ENSMUSE00000457109.4"; level 2; protein_id "ENSMUSP00000029542.6"; transcript_support_level "1"; mgi_id "MGI:2140050"; tag "basic"; tag "Ensembl_canonical"; tag "GENCODE_Primary"; tag "appris_principal_1"; tag "CCDS"; ccdsid "CCDS17528.1"; havana_gene "OTTMUSG00000052748.1"; havana_transcript "OTTMUST00000132062.1";
chr3	HAVANA	CDS	90318508	90318652	0	-	1	gene_id "ENSMUSG00000027933.12"; transcript_id "ENSMUST00000029542.12"; gene_type "protein_coding"; gene_name "Ints3"; transcript_type "protein_coding"; transcript_name "Ints3-201"; exon_number 7; exon_id "ENSMUSE00000457109.4"; level 2; protein_id "ENSMUSP00000029542.6"; transcript_support_level "1"; mgi_id "MGI:2140050"; tag "basic"; tag "Ensembl_canonical"; tag "GENCODE_Primary"; tag "appris_principal_1"; tag "CCDS"; ccdsid "CCDS17528.1"; havana_gene "OTTMUSG00000052748.1"; havana_transcript "OTTMUST00000132062.1";
chr3	HAVANA	exon	90318508	90318652	0	-	.	gene_id "ENSMUSG00000027933.12"; transcript_id "ENSMUST00000196530.2"; gene_type "protein_coding"; gene_name "Ints3"; transcript_type "protein_coding"; transcript_name "Ints3-203"; exon_number 7; exon_id "ENSMUSE00000457109.4"; level 2; protein_id "ENSMUSP00000143196.2"; transcript_support_level "1"; mgi_id "MGI:2140050"; tag "basic"; havana_gene "OTTMUSG00000052748.1"; havana_transcript "OTTMUST00000132064.1";
chr3	HAVANA	CDS	90318508	90318652	0	-	1	gene_id "ENSMUSG00000027933.12"; transcript_id "ENSMUST00000196530.2"; gene_type "protein_coding"; gene_name "Ints3"; transcript_type "protein_coding"; transcript_name "Ints3-203"; exon_number 7; exon_id "ENSMUSE00000457109.4"; level 2; protein_id "ENSMUSP00000143196.2"; transcript_support_level "1"; mgi_id "MGI:2140050"; tag "basic"; havana_gene "OTTMUSG00000052748.1"; havana_transcript "OTTMUST00000132064.1";
chr3	HAVANA	exon	90318508	90318652	0	-	.	gene_id "ENSMUSG00000027933.12"; transcript_id "ENSMUST00000198562.2"; gene_type "protein_coding"; gene_name "Ints3"; transcript_type "retained_intron"; transcript_name "Ints3-204"; exon_number 7; exon_id "ENSMUSE00001347470.2"; level 2; transcript_support_level "1"; mgi_id "MGI:2140050"; havana_gene "OTTMUSG00000052748.1"; havana_transcript "OTTMUST00000132067.1";
chr3	ENSEMBL_gcm37	exon	90318508	90318652	0.205910379142282	-	.	gene_id "ENSMUSG00000027933.12"; transcript_id "ENSMUSG00000027933.12_tx_2"; exon_id "chr3_90318508_90318652_-"; exonnum "7"; txlen "3148";
chr3	HAVANA	exon	90320837	90320903	0	-	.	gene_id "ENSMUSG00000027933.12"; transcript_id "ENSMUST00000071488.8"; gene_type "protein_coding"; gene_name "Ints3"; transcript_type "protein_coding"; transcript_name "Ints3-202"; exon_number 6; exon_id "ENSMUSE00000457114.4"; level 2; protein_id "ENSMUSP00000071422.4"; transcript_support_level "1"; mgi_id "MGI:2140050"; tag "alternative_3_UTR"; tag "basic"; tag "appris_principal_1"; tag "CCDS"; ccdsid "CCDS17528.1"; havana_gene "OTTMUSG00000052748.1"; havana_transcript "OTTMUST00000132061.1";
chr3	HAVANA	CDS	90320837	90320903	0	-	2	gene_id "ENSMUSG00000027933.12"; transcript_id "ENSMUST00000071488.8"; gene_type "protein_coding"; gene_name "Ints3"; transcript_type "protein_coding"; transcript_name "Ints3-202"; exon_number 6; exon_id "ENSMUSE00000457114.4"; level 2; protein_id "ENSMUSP00000071422.4"; transcript_support_level "1"; mgi_id "MGI:2140050"; tag "alternative_3_UTR"; tag "basic"; tag "appris_principal_1"; tag "CCDS"; ccdsid "CCDS17528.1"; havana_gene "OTTMUSG00000052748.1"; havana_transcript "OTTMUST00000132061.1";
chr3	HAVANA	exon	90320837	90320903	0	-	.	gene_id "ENSMUSG00000027933.12"; transcript_id "ENSMUST00000029542.12"; gene_type "protein_coding"; gene_name "Ints3"; transcript_type "protein_coding"; transcript_name "Ints3-201"; exon_number 6; exon_id "ENSMUSE00000457114.4"; level 2; protein_id "ENSMUSP00000029542.6"; transcript_support_level "1"; mgi_id "MGI:2140050"; tag "basic"; tag "Ensembl_canonical"; tag "GENCODE_Primary"; tag "appris_principal_1"; tag "CCDS"; ccdsid "CCDS17528.1"; havana_gene "OTTMUSG00000052748.1"; havana_transcript "OTTMUST00000132062.1";
chr3	HAVANA	CDS	90320837	90320903	0	-	2	gene_id "ENSMUSG00000027933.12"; transcript_id "ENSMUST00000029542.12"; gene_type "protein_coding"; gene_name "Ints3"; transcript_type "protein_coding"; transcript_name "Ints3-201"; exon_number 6; exon_id "ENSMUSE00000457114.4"; level 2; protein_id "ENSMUSP00000029542.6"; transcript_support_level "1"; mgi_id "MGI:2140050"; tag "basic"; tag "Ensembl_canonical"; tag "GENCODE_Primary"; tag "appris_principal_1"; tag "CCDS"; ccdsid "CCDS17528.1"; havana_gene "OTTMUSG00000052748.1"; havana_transcript "OTTMUST00000132062.1";
chr3	HAVANA	exon	90320837	90320903	0	-	.	gene_id "ENSMUSG00000027933.12"; transcript_id "ENSMUST00000196530.2"; gene_type "protein_coding"; gene_name "Ints3"; transcript_type "protein_coding"; transcript_name "Ints3-203"; exon_number 6; exon_id "ENSMUSE00000457114.4"; level 2; protein_id "ENSMUSP00000143196.2"; transcript_support_level "1"; mgi_id "MGI:2140050"; tag "basic"; havana_gene "OTTMUSG00000052748.1"; havana_transcript "OTTMUST00000132064.1";
chr3	HAVANA	CDS	90320837	90320903	0	-	2	gene_id "ENSMUSG00000027933.12"; transcript_id "ENSMUST00000196530.2"; gene_type "protein_coding"; gene_name "Ints3"; transcript_type "protein_coding"; transcript_name "Ints3-203"; exon_number 6; exon_id "ENSMUSE00000457114.4"; level 2; protein_id "ENSMUSP00000143196.2"; transcript_support_level "1"; mgi_id "MGI:2140050"; tag "basic"; havana_gene "OTTMUSG00000052748.1"; havana_transcript "OTTMUST00000132064.1";
chr3	HAVANA	exon	90320837	90320903	0	-	.	gene_id "ENSMUSG00000027933.12"; transcript_id "ENSMUST00000198562.2"; gene_type "protein_coding"; gene_name "Ints3"; transcript_type "retained_intron"; transcript_name "Ints3-204"; exon_number 6; exon_id "ENSMUSE00001347518.2"; level 2; transcript_support_level "1"; mgi_id "MGI:2140050"; havana_gene "OTTMUSG00000052748.1"; havana_transcript "OTTMUST00000132067.1";
chr3	ENSEMBL_gcm37	exon	90320837	90320903	0.205910379142282	-	.	gene_id "ENSMUSG00000027933.12"; transcript_id "ENSMUSG00000027933.12_tx_2"; exon_id "chr3_90320837_90320903_-"; exonnum "6"; txlen "3148";
chr3	HAVANA	exon	90322465	90322549	0	-	.	gene_id "ENSMUSG00000027933.12"; transcript_id "ENSMUST00000071488.8"; gene_type "protein_coding"; gene_name "Ints3"; transcript_type "protein_coding"; transcript_name "Ints3-202"; exon_number 5; exon_id "ENSMUSE00000457119.4"; level 2; protein_id "ENSMUSP00000071422.4"; transcript_support_level "1"; mgi_id "MGI:2140050"; tag "alternative_3_UTR"; tag "basic"; tag "appris_principal_1"; tag "CCDS"; ccdsid "CCDS17528.1"; havana_gene "OTTMUSG00000052748.1"; havana_transcript "OTTMUST00000132061.1";
chr3	HAVANA	CDS	90322465	90322549	0	-	0	gene_id "ENSMUSG00000027933.12"; transcript_id "ENSMUST00000071488.8"; gene_type "protein_coding"; gene_name "Ints3"; transcript_type "protein_coding"; transcript_name "Ints3-202"; exon_number 5; exon_id "ENSMUSE00000457119.4"; level 2; protein_id "ENSMUSP00000071422.4"; transcript_support_level "1"; mgi_id "MGI:2140050"; tag "alternative_3_UTR"; tag "basic"; tag "appris_principal_1"; tag "CCDS"; ccdsid "CCDS17528.1"; havana_gene "OTTMUSG00000052748.1"; havana_transcript "OTTMUST00000132061.1";
chr3	HAVANA	exon	90322465	90322549	0	-	.	gene_id "ENSMUSG00000027933.12"; transcript_id "ENSMUST00000029542.12"; gene_type "protein_coding"; gene_name "Ints3"; transcript_type "protein_coding"; transcript_name "Ints3-201"; exon_number 5; exon_id "ENSMUSE00000457119.4"; level 2; protein_id "ENSMUSP00000029542.6"; transcript_support_level "1"; mgi_id "MGI:2140050"; tag "basic"; tag "Ensembl_canonical"; tag "GENCODE_Primary"; tag "appris_principal_1"; tag "CCDS"; ccdsid "CCDS17528.1"; havana_gene "OTTMUSG00000052748.1"; havana_transcript "OTTMUST00000132062.1";
chr3	HAVANA	CDS	90322465	90322549	0	-	0	gene_id "ENSMUSG00000027933.12"; transcript_id "ENSMUST00000029542.12"; gene_type "protein_coding"; gene_name "Ints3"; transcript_type "protein_coding"; transcript_name "Ints3-201"; exon_number 5; exon_id "ENSMUSE00000457119.4"; level 2; protein_id "ENSMUSP00000029542.6"; transcript_support_level "1"; mgi_id "MGI:2140050"; tag "basic"; tag "Ensembl_canonical"; tag "GENCODE_Primary"; tag "appris_principal_1"; tag "CCDS"; ccdsid "CCDS17528.1"; havana_gene "OTTMUSG00000052748.1"; havana_transcript "OTTMUST00000132062.1";
chr3	HAVANA	exon	90322465	90322549	0	-	.	gene_id "ENSMUSG00000027933.12"; transcript_id "ENSMUST00000196530.2"; gene_type "protein_coding"; gene_name "Ints3"; transcript_type "protein_coding"; transcript_name "Ints3-203"; exon_number 5; exon_id "ENSMUSE00000457119.4"; level 2; protein_id "ENSMUSP00000143196.2"; transcript_support_level "1"; mgi_id "MGI:2140050"; tag "basic"; havana_gene "OTTMUSG00000052748.1"; havana_transcript "OTTMUST00000132064.1";
chr3	HAVANA	CDS	90322465	90322549	0	-	0	gene_id "ENSMUSG00000027933.12"; transcript_id "ENSMUST00000196530.2"; gene_type "protein_coding"; gene_name "Ints3"; transcript_type "protein_coding"; transcript_name "Ints3-203"; exon_number 5; exon_id "ENSMUSE00000457119.4"; level 2; protein_id "ENSMUSP00000143196.2"; transcript_support_level "1"; mgi_id "MGI:2140050"; tag "basic"; havana_gene "OTTMUSG00000052748.1"; havana_transcript "OTTMUST00000132064.1";
chr3	HAVANA	exon	90322465	90322549	0	-	.	gene_id "ENSMUSG00000027933.12"; transcript_id "ENSMUST00000198562.2"; gene_type "protein_coding"; gene_name "Ints3"; transcript_type "retained_intron"; transcript_name "Ints3-204"; exon_number 5; exon_id "ENSMUSE00001348131.2"; level 2; transcript_support_level "1"; mgi_id "MGI:2140050"; havana_gene "OTTMUSG00000052748.1"; havana_transcript "OTTMUST00000132067.1";
chr3	ENSEMBL_gcm37	exon	90322465	90322549	0.205910379142282	-	.	gene_id "ENSMUSG00000027933.12"; transcript_id "ENSMUSG00000027933.12_tx_2"; exon_id "chr3_90322465_90322549_-"; exonnum "5"; txlen "3148";
chr3	HAVANA	exon	90322800	90322913	0	-	.	gene_id "ENSMUSG00000027933.12"; transcript_id "ENSMUST00000071488.8"; gene_type "protein_coding"; gene_name "Ints3"; transcript_type "protein_coding"; transcript_name "Ints3-202"; exon_number 4; exon_id "ENSMUSE00000457121.4"; level 2; protein_id "ENSMUSP00000071422.4"; transcript_support_level "1"; mgi_id "MGI:2140050"; tag "alternative_3_UTR"; tag "basic"; tag "appris_principal_1"; tag "CCDS"; ccdsid "CCDS17528.1"; havana_gene "OTTMUSG00000052748.1"; havana_transcript "OTTMUST00000132061.1";
chr3	HAVANA	CDS	90322800	90322913	0	-	0	gene_id "ENSMUSG00000027933.12"; transcript_id "ENSMUST00000071488.8"; gene_type "protein_coding"; gene_name "Ints3"; transcript_type "protein_coding"; transcript_name "Ints3-202"; exon_number 4; exon_id "ENSMUSE00000457121.4"; level 2; protein_id "ENSMUSP00000071422.4"; transcript_support_level "1"; mgi_id "MGI:2140050"; tag "alternative_3_UTR"; tag "basic"; tag "appris_principal_1"; tag "CCDS"; ccdsid "CCDS17528.1"; havana_gene "OTTMUSG00000052748.1"; havana_transcript "OTTMUST00000132061.1";
chr3	HAVANA	exon	90322800	90322913	0	-	.	gene_id "ENSMUSG00000027933.12"; transcript_id "ENSMUST00000029542.12"; gene_type "protein_coding"; gene_name "Ints3"; transcript_type "protein_coding"; transcript_name "Ints3-201"; exon_number 4; exon_id "ENSMUSE00000457121.4"; level 2; protein_id "ENSMUSP00000029542.6"; transcript_support_level "1"; mgi_id "MGI:2140050"; tag "basic"; tag "Ensembl_canonical"; tag "GENCODE_Primary"; tag "appris_principal_1"; tag "CCDS"; ccdsid "CCDS17528.1"; havana_gene "OTTMUSG00000052748.1"; havana_transcript "OTTMUST00000132062.1";
chr3	HAVANA	CDS	90322800	90322913	0	-	0	gene_id "ENSMUSG00000027933.12"; transcript_id "ENSMUST00000029542.12"; gene_type "protein_coding"; gene_name "Ints3"; transcript_type "protein_coding"; transcript_name "Ints3-201"; exon_number 4; exon_id "ENSMUSE00000457121.4"; level 2; protein_id "ENSMUSP00000029542.6"; transcript_support_level "1"; mgi_id "MGI:2140050"; tag "basic"; tag "Ensembl_canonical"; tag "GENCODE_Primary"; tag "appris_principal_1"; tag "CCDS"; ccdsid "CCDS17528.1"; havana_gene "OTTMUSG00000052748.1"; havana_transcript "OTTMUST00000132062.1";
chr3	HAVANA	exon	90322800	90322913	0	-	.	gene_id "ENSMUSG00000027933.12"; transcript_id "ENSMUST00000196530.2"; gene_type "protein_coding"; gene_name "Ints3"; transcript_type "protein_coding"; transcript_name "Ints3-203"; exon_number 4; exon_id "ENSMUSE00000457121.4"; level 2; protein_id "ENSMUSP00000143196.2"; transcript_support_level "1"; mgi_id "MGI:2140050"; tag "basic"; havana_gene "OTTMUSG00000052748.1"; havana_transcript "OTTMUST00000132064.1";
chr3	HAVANA	CDS	90322800	90322913	0	-	0	gene_id "ENSMUSG00000027933.12"; transcript_id "ENSMUST00000196530.2"; gene_type "protein_coding"; gene_name "Ints3"; transcript_type "protein_coding"; transcript_name "Ints3-203"; exon_number 4; exon_id "ENSMUSE00000457121.4"; level 2; protein_id "ENSMUSP00000143196.2"; transcript_support_level "1"; mgi_id "MGI:2140050"; tag "basic"; havana_gene "OTTMUSG00000052748.1"; havana_transcript "OTTMUST00000132064.1";
chr3	HAVANA	exon	90322800	90322913	0	-	.	gene_id "ENSMUSG00000027933.12"; transcript_id "ENSMUST00000198562.2"; gene_type "protein_coding"; gene_name "Ints3"; transcript_type "retained_intron"; transcript_name "Ints3-204"; exon_number 4; exon_id "ENSMUSE00001355727.2"; level 2; transcript_support_level "1"; mgi_id "MGI:2140050"; havana_gene "OTTMUSG00000052748.1"; havana_transcript "OTTMUST00000132067.1";
chr3	ENSEMBL_gcm37	exon	90322800	90322913	0.205910379142282	-	.	gene_id "ENSMUSG00000027933.12"; transcript_id "ENSMUSG00000027933.12_tx_2"; exon_id "chr3_90322800_90322913_-"; exonnum "4"; txlen "3148";
chr3	HAVANA	exon	90329043	90329126	0	-	.	gene_id "ENSMUSG00000027933.12"; transcript_id "ENSMUST00000071488.8"; gene_type "protein_coding"; gene_name "Ints3"; transcript_type "protein_coding"; transcript_name "Ints3-202"; exon_number 3; exon_id "ENSMUSE00000457126.4"; level 2; protein_id "ENSMUSP00000071422.4"; transcript_support_level "1"; mgi_id "MGI:2140050"; tag "alternative_3_UTR"; tag "basic"; tag "appris_principal_1"; tag "CCDS"; ccdsid "CCDS17528.1"; havana_gene "OTTMUSG00000052748.1"; havana_transcript "OTTMUST00000132061.1";
chr3	HAVANA	CDS	90329043	90329126	0	-	0	gene_id "ENSMUSG00000027933.12"; transcript_id "ENSMUST00000071488.8"; gene_type "protein_coding"; gene_name "Ints3"; transcript_type "protein_coding"; transcript_name "Ints3-202"; exon_number 3; exon_id "ENSMUSE00000457126.4"; level 2; protein_id "ENSMUSP00000071422.4"; transcript_support_level "1"; mgi_id "MGI:2140050"; tag "alternative_3_UTR"; tag "basic"; tag "appris_principal_1"; tag "CCDS"; ccdsid "CCDS17528.1"; havana_gene "OTTMUSG00000052748.1"; havana_transcript "OTTMUST00000132061.1";
chr3	HAVANA	exon	90329043	90329126	0	-	.	gene_id "ENSMUSG00000027933.12"; transcript_id "ENSMUST00000029542.12"; gene_type "protein_coding"; gene_name "Ints3"; transcript_type "protein_coding"; transcript_name "Ints3-201"; exon_number 3; exon_id "ENSMUSE00000457126.4"; level 2; protein_id "ENSMUSP00000029542.6"; transcript_support_level "1"; mgi_id "MGI:2140050"; tag "basic"; tag "Ensembl_canonical"; tag "GENCODE_Primary"; tag "appris_principal_1"; tag "CCDS"; ccdsid "CCDS17528.1"; havana_gene "OTTMUSG00000052748.1"; havana_transcript "OTTMUST00000132062.1";
chr3	HAVANA	CDS	90329043	90329126	0	-	0	gene_id "ENSMUSG00000027933.12"; transcript_id "ENSMUST00000029542.12"; gene_type "protein_coding"; gene_name "Ints3"; transcript_type "protein_coding"; transcript_name "Ints3-201"; exon_number 3; exon_id "ENSMUSE00000457126.4"; level 2; protein_id "ENSMUSP00000029542.6"; transcript_support_level "1"; mgi_id "MGI:2140050"; tag "basic"; tag "Ensembl_canonical"; tag "GENCODE_Primary"; tag "appris_principal_1"; tag "CCDS"; ccdsid "CCDS17528.1"; havana_gene "OTTMUSG00000052748.1"; havana_transcript "OTTMUST00000132062.1";
chr3	HAVANA	exon	90329043	90329126	0	-	.	gene_id "ENSMUSG00000027933.12"; transcript_id "ENSMUST00000196530.2"; gene_type "protein_coding"; gene_name "Ints3"; transcript_type "protein_coding"; transcript_name "Ints3-203"; exon_number 3; exon_id "ENSMUSE00000457126.4"; level 2; protein_id "ENSMUSP00000143196.2"; transcript_support_level "1"; mgi_id "MGI:2140050"; tag "basic"; havana_gene "OTTMUSG00000052748.1"; havana_transcript "OTTMUST00000132064.1";
chr3	HAVANA	CDS	90329043	90329126	0	-	0	gene_id "ENSMUSG00000027933.12"; transcript_id "ENSMUST00000196530.2"; gene_type "protein_coding"; gene_name "Ints3"; transcript_type "protein_coding"; transcript_name "Ints3-203"; exon_number 3; exon_id "ENSMUSE00000457126.4"; level 2; protein_id "ENSMUSP00000143196.2"; transcript_support_level "1"; mgi_id "MGI:2140050"; tag "basic"; havana_gene "OTTMUSG00000052748.1"; havana_transcript "OTTMUST00000132064.1";
chr3	HAVANA	exon	90329043	90329126	0	-	.	gene_id "ENSMUSG00000027933.12"; transcript_id "ENSMUST00000198562.2"; gene_type "protein_coding"; gene_name "Ints3"; transcript_type "retained_intron"; transcript_name "Ints3-204"; exon_number 3; exon_id "ENSMUSE00001351212.2"; level 2; transcript_support_level "1"; mgi_id "MGI:2140050"; havana_gene "OTTMUSG00000052748.1"; havana_transcript "OTTMUST00000132067.1";
chr3	ENSEMBL_gcm37	exon	90329043	90329126	0.205910379142282	-	.	gene_id "ENSMUSG00000027933.12"; transcript_id "ENSMUSG00000027933.12_tx_2"; exon_id "chr3_90329043_90329126_-"; exonnum "3"; txlen "3148";
chr3	HAVANA	exon	90331311	90331394	0	-	.	gene_id "ENSMUSG00000027933.12"; transcript_id "ENSMUST00000071488.8"; gene_type "protein_coding"; gene_name "Ints3"; transcript_type "protein_coding"; transcript_name "Ints3-202"; exon_number 2; exon_id "ENSMUSE00000457133.4"; level 2; protein_id "ENSMUSP00000071422.4"; transcript_support_level "1"; mgi_id "MGI:2140050"; tag "alternative_3_UTR"; tag "basic"; tag "appris_principal_1"; tag "CCDS"; ccdsid "CCDS17528.1"; havana_gene "OTTMUSG00000052748.1"; havana_transcript "OTTMUST00000132061.1";
chr3	HAVANA	CDS	90331311	90331394	0	-	0	gene_id "ENSMUSG00000027933.12"; transcript_id "ENSMUST00000071488.8"; gene_type "protein_coding"; gene_name "Ints3"; transcript_type "protein_coding"; transcript_name "Ints3-202"; exon_number 2; exon_id "ENSMUSE00000457133.4"; level 2; protein_id "ENSMUSP00000071422.4"; transcript_support_level "1"; mgi_id "MGI:2140050"; tag "alternative_3_UTR"; tag "basic"; tag "appris_principal_1"; tag "CCDS"; ccdsid "CCDS17528.1"; havana_gene "OTTMUSG00000052748.1"; havana_transcript "OTTMUST00000132061.1";
chr3	HAVANA	exon	90331311	90331394	0	-	.	gene_id "ENSMUSG00000027933.12"; transcript_id "ENSMUST00000029542.12"; gene_type "protein_coding"; gene_name "Ints3"; transcript_type "protein_coding"; transcript_name "Ints3-201"; exon_number 2; exon_id "ENSMUSE00000457133.4"; level 2; protein_id "ENSMUSP00000029542.6"; transcript_support_level "1"; mgi_id "MGI:2140050"; tag "basic"; tag "Ensembl_canonical"; tag "GENCODE_Primary"; tag "appris_principal_1"; tag "CCDS"; ccdsid "CCDS17528.1"; havana_gene "OTTMUSG00000052748.1"; havana_transcript "OTTMUST00000132062.1";
chr3	HAVANA	CDS	90331311	90331394	0	-	0	gene_id "ENSMUSG00000027933.12"; transcript_id "ENSMUST00000029542.12"; gene_type "protein_coding"; gene_name "Ints3"; transcript_type "protein_coding"; transcript_name "Ints3-201"; exon_number 2; exon_id "ENSMUSE00000457133.4"; level 2; protein_id "ENSMUSP00000029542.6"; transcript_support_level "1"; mgi_id "MGI:2140050"; tag "basic"; tag "Ensembl_canonical"; tag "GENCODE_Primary"; tag "appris_principal_1"; tag "CCDS"; ccdsid "CCDS17528.1"; havana_gene "OTTMUSG00000052748.1"; havana_transcript "OTTMUST00000132062.1";
chr3	HAVANA	exon	90331311	90331394	0	-	.	gene_id "ENSMUSG00000027933.12"; transcript_id "ENSMUST00000196530.2"; gene_type "protein_coding"; gene_name "Ints3"; transcript_type "protein_coding"; transcript_name "Ints3-203"; exon_number 2; exon_id "ENSMUSE00000457133.4"; level 2; protein_id "ENSMUSP00000143196.2"; transcript_support_level "1"; mgi_id "MGI:2140050"; tag "basic"; havana_gene "OTTMUSG00000052748.1"; havana_transcript "OTTMUST00000132064.1";
chr3	HAVANA	CDS	90331311	90331394	0	-	0	gene_id "ENSMUSG00000027933.12"; transcript_id "ENSMUST00000196530.2"; gene_type "protein_coding"; gene_name "Ints3"; transcript_type "protein_coding"; transcript_name "Ints3-203"; exon_number 2; exon_id "ENSMUSE00000457133.4"; level 2; protein_id "ENSMUSP00000143196.2"; transcript_support_level "1"; mgi_id "MGI:2140050"; tag "basic"; havana_gene "OTTMUSG00000052748.1"; havana_transcript "OTTMUST00000132064.1";
chr3	HAVANA	exon	90331311	90331394	0	-	.	gene_id "ENSMUSG00000027933.12"; transcript_id "ENSMUST00000198562.2"; gene_type "protein_coding"; gene_name "Ints3"; transcript_type "retained_intron"; transcript_name "Ints3-204"; exon_number 2; exon_id "ENSMUSE00001347053.2"; level 2; transcript_support_level "1"; mgi_id "MGI:2140050"; havana_gene "OTTMUSG00000052748.1"; havana_transcript "OTTMUST00000132067.1";
chr3	ENSEMBL_gcm37	exon	90331311	90331394	0.205910379142282	-	.	gene_id "ENSMUSG00000027933.12"; transcript_id "ENSMUSG00000027933.12_tx_2"; exon_id "chr3_90331311_90331394_-"; exonnum "2"; txlen "3148";
chr3	sragcm37_ss	exon	90339593	90339726	0.205910379142282	-	.	gene_id "ENSMUSG00000027933.12"; transcript_id "ENSMUSG00000027933.12_tx_2"; exon_id "chr3_90339593_90339726_-"; exonnum "1"; txlen "3148";
chr3	HAVANA	CDS	90340111	90340257	0	-	0	gene_id "ENSMUSG00000027933.12"; transcript_id "ENSMUST00000071488.8"; gene_type "protein_coding"; gene_name "Ints3"; transcript_type "protein_coding"; transcript_name "Ints3-202"; exon_number 1; exon_id "ENSMUSE00001356653.2"; level 2; protein_id "ENSMUSP00000071422.4"; transcript_support_level "1"; mgi_id "MGI:2140050"; tag "alternative_3_UTR"; tag "basic"; tag "appris_principal_1"; tag "CCDS"; ccdsid "CCDS17528.1"; havana_gene "OTTMUSG00000052748.1"; havana_transcript "OTTMUST00000132061.1";
chr3	HAVANA	CDS	90340111	90340257	0	-	0	gene_id "ENSMUSG00000027933.12"; transcript_id "ENSMUST00000029542.12"; gene_type "protein_coding"; gene_name "Ints3"; transcript_type "protein_coding"; transcript_name "Ints3-201"; exon_number 1; exon_id "ENSMUSE00000457149.5"; level 2; protein_id "ENSMUSP00000029542.6"; transcript_support_level "1"; mgi_id "MGI:2140050"; tag "basic"; tag "Ensembl_canonical"; tag "GENCODE_Primary"; tag "appris_principal_1"; tag "CCDS"; ccdsid "CCDS17528.1"; havana_gene "OTTMUSG00000052748.1"; havana_transcript "OTTMUST00000132062.1";
chr3	HAVANA	CDS	90340111	90340257	0	-	0	gene_id "ENSMUSG00000027933.12"; transcript_id "ENSMUST00000196530.2"; gene_type "protein_coding"; gene_name "Ints3"; transcript_type "protein_coding"; transcript_name "Ints3-203"; exon_number 1; exon_id "ENSMUSE00001347269.2"; level 2; protein_id "ENSMUSP00000143196.2"; transcript_support_level "1"; mgi_id "MGI:2140050"; tag "basic"; havana_gene "OTTMUSG00000052748.1"; havana_transcript "OTTMUST00000132064.1";
chr3	HAVANA	exon	90340111	90340610	0	-	.	gene_id "ENSMUSG00000027933.12"; transcript_id "ENSMUST00000071488.8"; gene_type "protein_coding"; gene_name "Ints3"; transcript_type "protein_coding"; transcript_name "Ints3-202"; exon_number 1; exon_id "ENSMUSE00001356653.2"; level 2; protein_id "ENSMUSP00000071422.4"; transcript_support_level "1"; mgi_id "MGI:2140050"; tag "alternative_3_UTR"; tag "basic"; tag "appris_principal_1"; tag "CCDS"; ccdsid "CCDS17528.1"; havana_gene "OTTMUSG00000052748.1"; havana_transcript "OTTMUST00000132061.1";
chr3	HAVANA	exon	90340111	90340836	0	-	.	gene_id "ENSMUSG00000027933.12"; transcript_id "ENSMUST00000029542.12"; gene_type "protein_coding"; gene_name "Ints3"; transcript_type "protein_coding"; transcript_name "Ints3-201"; exon_number 1; exon_id "ENSMUSE00000457149.5"; level 2; protein_id "ENSMUSP00000029542.6"; transcript_support_level "1"; mgi_id "MGI:2140050"; tag "basic"; tag "Ensembl_canonical"; tag "GENCODE_Primary"; tag "appris_principal_1"; tag "CCDS"; ccdsid "CCDS17528.1"; havana_gene "OTTMUSG00000052748.1"; havana_transcript "OTTMUST00000132062.1";
chr3	HAVANA	exon	90340111	90340920	0	-	.	gene_id "ENSMUSG00000027933.12"; transcript_id "ENSMUST00000196530.2"; gene_type "protein_coding"; gene_name "Ints3"; transcript_type "protein_coding"; transcript_name "Ints3-203"; exon_number 1; exon_id "ENSMUSE00001347269.2"; level 2; protein_id "ENSMUSP00000143196.2"; transcript_support_level "1"; mgi_id "MGI:2140050"; tag "basic"; havana_gene "OTTMUSG00000052748.1"; havana_transcript "OTTMUST00000132064.1";
chr3	HAVANA	exon	90340111	90340929	0	-	.	gene_id "ENSMUSG00000027933.12"; transcript_id "ENSMUST00000198562.2"; gene_type "protein_coding"; gene_name "Ints3"; transcript_type "retained_intron"; transcript_name "Ints3-204"; exon_number 1; exon_id "ENSMUSE00001348366.2"; level 2; transcript_support_level "1"; mgi_id "MGI:2140050"; havana_gene "OTTMUSG00000052748.1"; havana_transcript "OTTMUST00000132067.1";
chr3	HAVANA	start_codon	90340255	90340257	0	-	0	gene_id "ENSMUSG00000027933.12"; transcript_id "ENSMUST00000071488.8"; gene_type "protein_coding"; gene_name "Ints3"; transcript_type "protein_coding"; transcript_name "Ints3-202"; exon_number 1; exon_id "ENSMUSE00001356653.2"; level 2; protein_id "ENSMUSP00000071422.4"; transcript_support_level "1"; mgi_id "MGI:2140050"; tag "alternative_3_UTR"; tag "basic"; tag "appris_principal_1"; tag "CCDS"; ccdsid "CCDS17528.1"; havana_gene "OTTMUSG00000052748.1"; havana_transcript "OTTMUST00000132061.1";
chr3	HAVANA	start_codon	90340255	90340257	0	-	0	gene_id "ENSMUSG00000027933.12"; transcript_id "ENSMUST00000029542.12"; gene_type "protein_coding"; gene_name "Ints3"; transcript_type "protein_coding"; transcript_name "Ints3-201"; exon_number 1; exon_id "ENSMUSE00000457149.5"; level 2; protein_id "ENSMUSP00000029542.6"; transcript_support_level "1"; mgi_id "MGI:2140050"; tag "basic"; tag "Ensembl_canonical"; tag "GENCODE_Primary"; tag "appris_principal_1"; tag "CCDS"; ccdsid "CCDS17528.1"; havana_gene "OTTMUSG00000052748.1"; havana_transcript "OTTMUST00000132062.1";
chr3	HAVANA	start_codon	90340255	90340257	0	-	0	gene_id "ENSMUSG00000027933.12"; transcript_id "ENSMUST00000196530.2"; gene_type "protein_coding"; gene_name "Ints3"; transcript_type "protein_coding"; transcript_name "Ints3-203"; exon_number 1; exon_id "ENSMUSE00001347269.2"; level 2; protein_id "ENSMUSP00000143196.2"; transcript_support_level "1"; mgi_id "MGI:2140050"; tag "basic"; havana_gene "OTTMUSG00000052748.1"; havana_transcript "OTTMUST00000132064.1";
chr3	HAVANA	UTR	90340258	90340610	0	-	.	gene_id "ENSMUSG00000027933.12"; transcript_id "ENSMUST00000071488.8"; gene_type "protein_coding"; gene_name "Ints3"; transcript_type "protein_coding"; transcript_name "Ints3-202"; exon_number 1; exon_id "ENSMUSE00001356653.2"; level 2; protein_id "ENSMUSP00000071422.4"; transcript_support_level "1"; mgi_id "MGI:2140050"; tag "alternative_3_UTR"; tag "basic"; tag "appris_principal_1"; tag "CCDS"; ccdsid "CCDS17528.1"; havana_gene "OTTMUSG00000052748.1"; havana_transcript "OTTMUST00000132061.1";
chr3	HAVANA	UTR	90340258	90340836	0	-	.	gene_id "ENSMUSG00000027933.12"; transcript_id "ENSMUST00000029542.12"; gene_type "protein_coding"; gene_name "Ints3"; transcript_type "protein_coding"; transcript_name "Ints3-201"; exon_number 1; exon_id "ENSMUSE00000457149.5"; level 2; protein_id "ENSMUSP00000029542.6"; transcript_support_level "1"; mgi_id "MGI:2140050"; tag "basic"; tag "Ensembl_canonical"; tag "GENCODE_Primary"; tag "appris_principal_1"; tag "CCDS"; ccdsid "CCDS17528.1"; havana_gene "OTTMUSG00000052748.1"; havana_transcript "OTTMUST00000132062.1";
chr3	HAVANA	UTR	90340258	90340920	0	-	.	gene_id "ENSMUSG00000027933.12"; transcript_id "ENSMUST00000196530.2"; gene_type "protein_coding"; gene_name "Ints3"; transcript_type "protein_coding"; transcript_name "Ints3-203"; exon_number 1; exon_id "ENSMUSE00001347269.2"; level 2; protein_id "ENSMUSP00000143196.2"; transcript_support_level "1"; mgi_id "MGI:2140050"; tag "basic"; havana_gene "OTTMUSG00000052748.1"; havana_transcript "OTTMUST00000132064.1";
chr3	HAVANA	UTR	90357898	90358429	0	-	.	gene_id "ENSMUSG00000027931.13"; transcript_id "ENSMUST00000029540.13"; gene_type "protein_coding"; gene_name "Npr1"; transcript_type "protein_coding"; transcript_name "Npr1-201"; exon_number 22; exon_id "ENSMUSE00000516801.4"; level 2; protein_id "ENSMUSP00000029540.7"; transcript_support_level "1"; mgi_id "MGI:97371"; tag "basic"; tag "Ensembl_canonical"; tag "GENCODE_Primary"; tag "appris_principal_1"; tag "CCDS"; ccdsid "CCDS17529.1"; havana_gene "OTTMUSG00000029513.1"; havana_transcript "OTTMUST00000073130.1";
chr3	HAVANA	exon	90357898	90358489	0	-	.	gene_id "ENSMUSG00000027931.13"; transcript_id "ENSMUST00000029540.13"; gene_type "protein_coding"; gene_name "Npr1"; transcript_type "protein_coding"; transcript_name "Npr1-201"; exon_number 22; exon_id "ENSMUSE00000516801.4"; level 2; protein_id "ENSMUSP00000029540.7"; transcript_support_level "1"; mgi_id "MGI:97371"; tag "basic"; tag "Ensembl_canonical"; tag "GENCODE_Primary"; tag "appris_principal_1"; tag "CCDS"; ccdsid "CCDS17529.1"; havana_gene "OTTMUSG00000029513.1"; havana_transcript "OTTMUST00000073130.1";
chr3	HAVANA	gene	90357898	90373173	0	-	.	gene_id "ENSMUSG00000027931.13"; gene_type "protein_coding"; gene_name "Npr1"; level 2; mgi_id "MGI:97371"; havana_gene "OTTMUSG00000029513.1";
chr3	HAVANA	transcript	90357898	90373173	0	-	.	gene_id "ENSMUSG00000027931.13"; transcript_id "ENSMUST00000029540.13"; gene_type "protein_coding"; gene_name "Npr1"; transcript_type "protein_coding"; transcript_name "Npr1-201"; level 2; protein_id "ENSMUSP00000029540.7"; transcript_support_level "1"; mgi_id "MGI:97371"; tag "basic"; tag "Ensembl_canonical"; tag "GENCODE_Primary"; tag "appris_principal_1"; tag "CCDS"; ccdsid "CCDS17529.1"; havana_gene "OTTMUSG00000029513.1"; havana_transcript "OTTMUST00000073130.1";
chr3	HAVANA	exon	90358017	90358489	0	-	.	gene_id "ENSMUSG00000027931.13"; transcript_id "ENSMUST00000152510.2"; gene_type "protein_coding"; gene_name "Npr1"; transcript_type "retained_intron"; transcript_name "Npr1-205"; exon_number 2; exon_id "ENSMUSE00000740836.2"; level 2; transcript_support_level "2"; mgi_id "MGI:97371"; havana_gene "OTTMUSG00000029513.1"; havana_transcript "OTTMUST00000073134.1";
chr3	HAVANA	transcript	90358017	90359088	0	-	.	gene_id "ENSMUSG00000027931.13"; transcript_id "ENSMUST00000152510.2"; gene_type "protein_coding"; gene_name "Npr1"; transcript_type "retained_intron"; transcript_name "Npr1-205"; level 2; transcript_support_level "2"; mgi_id "MGI:97371"; havana_gene "OTTMUSG00000029513.1"; havana_transcript "OTTMUST00000073134.1";
chr3	HAVANA	stop_codon	90358427	90358429	0	-	0	gene_id "ENSMUSG00000027931.13"; transcript_id "ENSMUST00000029540.13"; gene_type "protein_coding"; gene_name "Npr1"; transcript_type "protein_coding"; transcript_name "Npr1-201"; exon_number 22; exon_id "ENSMUSE00000516801.4"; level 2; protein_id "ENSMUSP00000029540.7"; transcript_support_level "1"; mgi_id "MGI:97371"; tag "basic"; tag "Ensembl_canonical"; tag "GENCODE_Primary"; tag "appris_principal_1"; tag "CCDS"; ccdsid "CCDS17529.1"; havana_gene "OTTMUSG00000029513.1"; havana_transcript "OTTMUST00000073130.1";
chr3	HAVANA	CDS	90358430	90358489	0	-	0	gene_id "ENSMUSG00000027931.13"; transcript_id "ENSMUST00000029540.13"; gene_type "protein_coding"; gene_name "Npr1"; transcript_type "protein_coding"; transcript_name "Npr1-201"; exon_number 22; exon_id "ENSMUSE00000516801.4"; level 2; protein_id "ENSMUSP00000029540.7"; transcript_support_level "1"; mgi_id "MGI:97371"; tag "basic"; tag "Ensembl_canonical"; tag "GENCODE_Primary"; tag "appris_principal_1"; tag "CCDS"; ccdsid "CCDS17529.1"; havana_gene "OTTMUSG00000029513.1"; havana_transcript "OTTMUST00000073130.1";
chr3	HAVANA	exon	90358613	90358704	0	-	.	gene_id "ENSMUSG00000027931.13"; transcript_id "ENSMUST00000029540.13"; gene_type "protein_coding"; gene_name "Npr1"; transcript_type "protein_coding"; transcript_name "Npr1-201"; exon_number 21; exon_id "ENSMUSE00000174405.4"; level 2; protein_id "ENSMUSP00000029540.7"; transcript_support_level "1"; mgi_id "MGI:97371"; tag "basic"; tag "Ensembl_canonical"; tag "GENCODE_Primary"; tag "appris_principal_1"; tag "CCDS"; ccdsid "CCDS17529.1"; havana_gene "OTTMUSG00000029513.1"; havana_transcript "OTTMUST00000073130.1";
chr3	HAVANA	CDS	90358613	90358704	0	-	2	gene_id "ENSMUSG00000027931.13"; transcript_id "ENSMUST00000029540.13"; gene_type "protein_coding"; gene_name "Npr1"; transcript_type "protein_coding"; transcript_name "Npr1-201"; exon_number 21; exon_id "ENSMUSE00000174405.4"; level 2; protein_id "ENSMUSP00000029540.7"; transcript_support_level "1"; mgi_id "MGI:97371"; tag "basic"; tag "Ensembl_canonical"; tag "GENCODE_Primary"; tag "appris_principal_1"; tag "CCDS"; ccdsid "CCDS17529.1"; havana_gene "OTTMUSG00000029513.1"; havana_transcript "OTTMUST00000073130.1";
chr3	HAVANA	exon	90358613	90359088	0	-	.	gene_id "ENSMUSG00000027931.13"; transcript_id "ENSMUST00000152510.2"; gene_type "protein_coding"; gene_name "Npr1"; transcript_type "retained_intron"; transcript_name "Npr1-205"; exon_number 1; exon_id "ENSMUSE00000764533.2"; level 2; transcript_support_level "2"; mgi_id "MGI:97371"; havana_gene "OTTMUSG00000029513.1"; havana_transcript "OTTMUST00000073134.1";
chr3	HAVANA	exon	90362125	90362223	0	-	.	gene_id "ENSMUSG00000027931.13"; transcript_id "ENSMUST00000029540.13"; gene_type "protein_coding"; gene_name "Npr1"; transcript_type "protein_coding"; transcript_name "Npr1-201"; exon_number 20; exon_id "ENSMUSE00000566651.2"; level 2; protein_id "ENSMUSP00000029540.7"; transcript_support_level "1"; mgi_id "MGI:97371"; tag "basic"; tag "Ensembl_canonical"; tag "GENCODE_Primary"; tag "appris_principal_1"; tag "CCDS"; ccdsid "CCDS17529.1"; havana_gene "OTTMUSG00000029513.1"; havana_transcript "OTTMUST00000073130.1";
chr3	HAVANA	CDS	90362125	90362223	0	-	2	gene_id "ENSMUSG00000027931.13"; transcript_id "ENSMUST00000029540.13"; gene_type "protein_coding"; gene_name "Npr1"; transcript_type "protein_coding"; transcript_name "Npr1-201"; exon_number 20; exon_id "ENSMUSE00000566651.2"; level 2; protein_id "ENSMUSP00000029540.7"; transcript_support_level "1"; mgi_id "MGI:97371"; tag "basic"; tag "Ensembl_canonical"; tag "GENCODE_Primary"; tag "appris_principal_1"; tag "CCDS"; ccdsid "CCDS17529.1"; havana_gene "OTTMUSG00000029513.1"; havana_transcript "OTTMUST00000073130.1";
chr3	HAVANA	exon	90362399	90362573	0	-	.	gene_id "ENSMUSG00000027931.13"; transcript_id "ENSMUST00000029540.13"; gene_type "protein_coding"; gene_name "Npr1"; transcript_type "protein_coding"; transcript_name "Npr1-201"; exon_number 19; exon_id "ENSMUSE00000566652.2"; level 2; protein_id "ENSMUSP00000029540.7"; transcript_support_level "1"; mgi_id "MGI:97371"; tag "basic"; tag "Ensembl_canonical"; tag "GENCODE_Primary"; tag "appris_principal_1"; tag "CCDS"; ccdsid "CCDS17529.1"; havana_gene "OTTMUSG00000029513.1"; havana_transcript "OTTMUST00000073130.1";
chr3	HAVANA	CDS	90362399	90362573	0	-	0	gene_id "ENSMUSG00000027931.13"; transcript_id "ENSMUST00000029540.13"; gene_type "protein_coding"; gene_name "Npr1"; transcript_type "protein_coding"; transcript_name "Npr1-201"; exon_number 19; exon_id "ENSMUSE00000566652.2"; level 2; protein_id "ENSMUSP00000029540.7"; transcript_support_level "1"; mgi_id "MGI:97371"; tag "basic"; tag "Ensembl_canonical"; tag "GENCODE_Primary"; tag "appris_principal_1"; tag "CCDS"; ccdsid "CCDS17529.1"; havana_gene "OTTMUSG00000029513.1"; havana_transcript "OTTMUST00000073130.1";
chr3	HAVANA	exon	90362410	90362573	0	-	.	gene_id "ENSMUSG00000027931.13"; transcript_id "ENSMUST00000142243.2"; gene_type "protein_coding"; gene_name "Npr1"; transcript_type "protein_coding_CDS_not_defined"; transcript_name "Npr1-203"; exon_number 6; exon_id "ENSMUSE00000763270.2"; level 2; transcript_support_level "5"; mgi_id "MGI:97371"; havana_gene "OTTMUSG00000029513.1"; havana_transcript "OTTMUST00000073133.1";
chr3	HAVANA	transcript	90362410	90364783	0	-	.	gene_id "ENSMUSG00000027931.13"; transcript_id "ENSMUST00000142243.2"; gene_type "protein_coding"; gene_name "Npr1"; transcript_type "protein_coding_CDS_not_defined"; transcript_name "Npr1-203"; level 2; transcript_support_level "5"; mgi_id "MGI:97371"; havana_gene "OTTMUSG00000029513.1"; havana_transcript "OTTMUST00000073133.1";
chr3	HAVANA	exon	90363008	90363076	0	-	.	gene_id "ENSMUSG00000027931.13"; transcript_id "ENSMUST00000029540.13"; gene_type "protein_coding"; gene_name "Npr1"; transcript_type "protein_coding"; transcript_name "Npr1-201"; exon_number 18; exon_id "ENSMUSE00001222743.2"; level 2; protein_id "ENSMUSP00000029540.7"; transcript_support_level "1"; mgi_id "MGI:97371"; tag "basic"; tag "Ensembl_canonical"; tag "GENCODE_Primary"; tag "appris_principal_1"; tag "CCDS"; ccdsid "CCDS17529.1"; havana_gene "OTTMUSG00000029513.1"; havana_transcript "OTTMUST00000073130.1";
chr3	HAVANA	CDS	90363008	90363076	0	-	0	gene_id "ENSMUSG00000027931.13"; transcript_id "ENSMUST00000029540.13"; gene_type "protein_coding"; gene_name "Npr1"; transcript_type "protein_coding"; transcript_name "Npr1-201"; exon_number 18; exon_id "ENSMUSE00001222743.2"; level 2; protein_id "ENSMUSP00000029540.7"; transcript_support_level "1"; mgi_id "MGI:97371"; tag "basic"; tag "Ensembl_canonical"; tag "GENCODE_Primary"; tag "appris_principal_1"; tag "CCDS"; ccdsid "CCDS17529.1"; havana_gene "OTTMUSG00000029513.1"; havana_transcript "OTTMUST00000073130.1";
chr3	HAVANA	exon	90363008	90363076	0	-	.	gene_id "ENSMUSG00000027931.13"; transcript_id "ENSMUST00000142243.2"; gene_type "protein_coding"; gene_name "Npr1"; transcript_type "protein_coding_CDS_not_defined"; transcript_name "Npr1-203"; exon_number 5; exon_id "ENSMUSE00001219037.2"; level 2; transcript_support_level "5"; mgi_id "MGI:97371"; havana_gene "OTTMUSG00000029513.1"; havana_transcript "OTTMUST00000073133.1";
chr3	HAVANA	exon	90363203	90363326	0	-	.	gene_id "ENSMUSG00000027931.13"; transcript_id "ENSMUST00000029540.13"; gene_type "protein_coding"; gene_name "Npr1"; transcript_type "protein_coding"; transcript_name "Npr1-201"; exon_number 17; exon_id "ENSMUSE00001243711.2"; level 2; protein_id "ENSMUSP00000029540.7"; transcript_support_level "1"; mgi_id "MGI:97371"; tag "basic"; tag "Ensembl_canonical"; tag "GENCODE_Primary"; tag "appris_principal_1"; tag "CCDS"; ccdsid "CCDS17529.1"; havana_gene "OTTMUSG00000029513.1"; havana_transcript "OTTMUST00000073130.1";
chr3	HAVANA	CDS	90363203	90363326	0	-	1	gene_id "ENSMUSG00000027931.13"; transcript_id "ENSMUST00000029540.13"; gene_type "protein_coding"; gene_name "Npr1"; transcript_type "protein_coding"; transcript_name "Npr1-201"; exon_number 17; exon_id "ENSMUSE00001243711.2"; level 2; protein_id "ENSMUSP00000029540.7"; transcript_support_level "1"; mgi_id "MGI:97371"; tag "basic"; tag "Ensembl_canonical"; tag "GENCODE_Primary"; tag "appris_principal_1"; tag "CCDS"; ccdsid "CCDS17529.1"; havana_gene "OTTMUSG00000029513.1"; havana_transcript "OTTMUST00000073130.1";
chr3	HAVANA	exon	90363203	90363326	0	-	.	gene_id "ENSMUSG00000027931.13"; transcript_id "ENSMUST00000142243.2"; gene_type "protein_coding"; gene_name "Npr1"; transcript_type "protein_coding_CDS_not_defined"; transcript_name "Npr1-203"; exon_number 4; exon_id "ENSMUSE00001256497.2"; level 2; transcript_support_level "5"; mgi_id "MGI:97371"; havana_gene "OTTMUSG00000029513.1"; havana_transcript "OTTMUST00000073133.1";
chr3	HAVANA	exon	90363470	90363616	0	-	.	gene_id "ENSMUSG00000027931.13"; transcript_id "ENSMUST00000029540.13"; gene_type "protein_coding"; gene_name "Npr1"; transcript_type "protein_coding"; transcript_name "Npr1-201"; exon_number 16; exon_id "ENSMUSE00001233008.2"; level 2; protein_id "ENSMUSP00000029540.7"; transcript_support_level "1"; mgi_id "MGI:97371"; tag "basic"; tag "Ensembl_canonical"; tag "GENCODE_Primary"; tag "appris_principal_1"; tag "CCDS"; ccdsid "CCDS17529.1"; havana_gene "OTTMUSG00000029513.1"; havana_transcript "OTTMUST00000073130.1";
chr3	HAVANA	CDS	90363470	90363616	0	-	1	gene_id "ENSMUSG00000027931.13"; transcript_id "ENSMUST00000029540.13"; gene_type "protein_coding"; gene_name "Npr1"; transcript_type "protein_coding"; transcript_name "Npr1-201"; exon_number 16; exon_id "ENSMUSE00001233008.2"; level 2; protein_id "ENSMUSP00000029540.7"; transcript_support_level "1"; mgi_id "MGI:97371"; tag "basic"; tag "Ensembl_canonical"; tag "GENCODE_Primary"; tag "appris_principal_1"; tag "CCDS"; ccdsid "CCDS17529.1"; havana_gene "OTTMUSG00000029513.1"; havana_transcript "OTTMUST00000073130.1";
chr3	HAVANA	exon	90363470	90363616	0	-	.	gene_id "ENSMUSG00000027931.13"; transcript_id "ENSMUST00000142243.2"; gene_type "protein_coding"; gene_name "Npr1"; transcript_type "protein_coding_CDS_not_defined"; transcript_name "Npr1-203"; exon_number 3; exon_id "ENSMUSE00001224706.2"; level 2; transcript_support_level "5"; mgi_id "MGI:97371"; havana_gene "OTTMUSG00000029513.1"; havana_transcript "OTTMUST00000073133.1";
chr3	HAVANA	exon	90364216	90364322	0	-	.	gene_id "ENSMUSG00000027931.13"; transcript_id "ENSMUST00000142243.2"; gene_type "protein_coding"; gene_name "Npr1"; transcript_type "protein_coding_CDS_not_defined"; transcript_name "Npr1-203"; exon_number 2; exon_id "ENSMUSE00000798122.2"; level 2; transcript_support_level "5"; mgi_id "MGI:97371"; havana_gene "OTTMUSG00000029513.1"; havana_transcript "OTTMUST00000073133.1";
chr3	HAVANA	exon	90364216	90364384	0	-	.	gene_id "ENSMUSG00000027931.13"; transcript_id "ENSMUST00000029540.13"; gene_type "protein_coding"; gene_name "Npr1"; transcript_type "protein_coding"; transcript_name "Npr1-201"; exon_number 15; exon_id "ENSMUSE00000303771.4"; level 2; protein_id "ENSMUSP00000029540.7"; transcript_support_level "1"; mgi_id "MGI:97371"; tag "basic"; tag "Ensembl_canonical"; tag "GENCODE_Primary"; tag "appris_principal_1"; tag "CCDS"; ccdsid "CCDS17529.1"; havana_gene "OTTMUSG00000029513.1"; havana_transcript "OTTMUST00000073130.1";
chr3	HAVANA	CDS	90364216	90364384	0	-	2	gene_id "ENSMUSG00000027931.13"; transcript_id "ENSMUST00000029540.13"; gene_type "protein_coding"; gene_name "Npr1"; transcript_type "protein_coding"; transcript_name "Npr1-201"; exon_number 15; exon_id "ENSMUSE00000303771.4"; level 2; protein_id "ENSMUSP00000029540.7"; transcript_support_level "1"; mgi_id "MGI:97371"; tag "basic"; tag "Ensembl_canonical"; tag "GENCODE_Primary"; tag "appris_principal_1"; tag "CCDS"; ccdsid "CCDS17529.1"; havana_gene "OTTMUSG00000029513.1"; havana_transcript "OTTMUST00000073130.1";
chr3	HAVANA	exon	90364628	90364783	0	-	.	gene_id "ENSMUSG00000027931.13"; transcript_id "ENSMUST00000029540.13"; gene_type "protein_coding"; gene_name "Npr1"; transcript_type "protein_coding"; transcript_name "Npr1-201"; exon_number 14; exon_id "ENSMUSE00001273689.2"; level 2; protein_id "ENSMUSP00000029540.7"; transcript_support_level "1"; mgi_id "MGI:97371"; tag "basic"; tag "Ensembl_canonical"; tag "GENCODE_Primary"; tag "appris_principal_1"; tag "CCDS"; ccdsid "CCDS17529.1"; havana_gene "OTTMUSG00000029513.1"; havana_transcript "OTTMUST00000073130.1";
chr3	HAVANA	CDS	90364628	90364783	0	-	2	gene_id "ENSMUSG00000027931.13"; transcript_id "ENSMUST00000029540.13"; gene_type "protein_coding"; gene_name "Npr1"; transcript_type "protein_coding"; transcript_name "Npr1-201"; exon_number 14; exon_id "ENSMUSE00001273689.2"; level 2; protein_id "ENSMUSP00000029540.7"; transcript_support_level "1"; mgi_id "MGI:97371"; tag "basic"; tag "Ensembl_canonical"; tag "GENCODE_Primary"; tag "appris_principal_1"; tag "CCDS"; ccdsid "CCDS17529.1"; havana_gene "OTTMUSG00000029513.1"; havana_transcript "OTTMUST00000073130.1";
chr3	HAVANA	exon	90364628	90364783	0	-	.	gene_id "ENSMUSG00000027931.13"; transcript_id "ENSMUST00000142243.2"; gene_type "protein_coding"; gene_name "Npr1"; transcript_type "protein_coding_CDS_not_defined"; transcript_name "Npr1-203"; exon_number 1; exon_id "ENSMUSE00001287597.2"; level 2; transcript_support_level "5"; mgi_id "MGI:97371"; havana_gene "OTTMUSG00000029513.1"; havana_transcript "OTTMUST00000073133.1";
chr3	HAVANA	exon	90364706	90364783	0	-	.	gene_id "ENSMUSG00000027931.13"; transcript_id "ENSMUST00000146991.2"; gene_type "protein_coding"; gene_name "Npr1"; transcript_type "retained_intron"; transcript_name "Npr1-204"; exon_number 4; exon_id "ENSMUSE00000779597.2"; level 2; transcript_support_level "3"; mgi_id "MGI:97371"; havana_gene "OTTMUSG00000029513.1"; havana_transcript "OTTMUST00000073132.1";
chr3	HAVANA	transcript	90364706	90366246	0	-	.	gene_id "ENSMUSG00000027931.13"; transcript_id "ENSMUST00000146991.2"; gene_type "protein_coding"; gene_name "Npr1"; transcript_type "retained_intron"; transcript_name "Npr1-204"; level 2; transcript_support_level "3"; mgi_id "MGI:97371"; havana_gene "OTTMUSG00000029513.1"; havana_transcript "OTTMUST00000073132.1";
chr3	HAVANA	exon	90364725	90364783	0	-	.	gene_id "ENSMUSG00000027931.13"; transcript_id "ENSMUST00000124760.2"; gene_type "protein_coding"; gene_name "Npr1"; transcript_type "nonsense_mediated_decay"; transcript_name "Npr1-202"; exon_number 8; exon_id "ENSMUSE00000810491.2"; level 2; protein_id "ENSMUSP00000118023.2"; transcript_support_level "5"; mgi_id "MGI:97371"; tag "mRNA_start_NF"; tag "cds_start_NF"; havana_gene "OTTMUSG00000029513.1"; havana_transcript "OTTMUST00000073131.1";
chr3	HAVANA	UTR	90364725	90364783	0	-	.	gene_id "ENSMUSG00000027931.13"; transcript_id "ENSMUST00000124760.2"; gene_type "protein_coding"; gene_name "Npr1"; transcript_type "nonsense_mediated_decay"; transcript_name "Npr1-202"; exon_number 8; exon_id "ENSMUSE00000810491.2"; level 2; protein_id "ENSMUSP00000118023.2"; transcript_support_level "5"; mgi_id "MGI:97371"; tag "mRNA_start_NF"; tag "cds_start_NF"; havana_gene "OTTMUSG00000029513.1"; havana_transcript "OTTMUST00000073131.1";
chr3	HAVANA	transcript	90364725	90368728	0	-	.	gene_id "ENSMUSG00000027931.13"; transcript_id "ENSMUST00000124760.2"; gene_type "protein_coding"; gene_name "Npr1"; transcript_type "nonsense_mediated_decay"; transcript_name "Npr1-202"; level 2; protein_id "ENSMUSP00000118023.2"; transcript_support_level "5"; mgi_id "MGI:97371"; tag "mRNA_start_NF"; tag "cds_start_NF"; havana_gene "OTTMUSG00000029513.1"; havana_transcript "OTTMUST00000073131.1";
chr3	HAVANA	exon	90365375	90365535	0	-	.	gene_id "ENSMUSG00000027931.13"; transcript_id "ENSMUST00000124760.2"; gene_type "protein_coding"; gene_name "Npr1"; transcript_type "nonsense_mediated_decay"; transcript_name "Npr1-202"; exon_number 7; exon_id "ENSMUSE00000800088.2"; level 2; protein_id "ENSMUSP00000118023.2"; transcript_support_level "5"; mgi_id "MGI:97371"; tag "mRNA_start_NF"; tag "cds_start_NF"; havana_gene "OTTMUSG00000029513.1"; havana_transcript "OTTMUST00000073131.1";
chr3	HAVANA	UTR	90365375	90365535	0	-	.	gene_id "ENSMUSG00000027931.13"; transcript_id "ENSMUST00000124760.2"; gene_type "protein_coding"; gene_name "Npr1"; transcript_type "nonsense_mediated_decay"; transcript_name "Npr1-202"; exon_number 7; exon_id "ENSMUSE00000800088.2"; level 2; protein_id "ENSMUSP00000118023.2"; transcript_support_level "5"; mgi_id "MGI:97371"; tag "mRNA_start_NF"; tag "cds_start_NF"; havana_gene "OTTMUSG00000029513.1"; havana_transcript "OTTMUST00000073131.1";
chr3	HAVANA	exon	90365379	90365535	0	-	.	gene_id "ENSMUSG00000027931.13"; transcript_id "ENSMUST00000029540.13"; gene_type "protein_coding"; gene_name "Npr1"; transcript_type "protein_coding"; transcript_name "Npr1-201"; exon_number 13; exon_id "ENSMUSE00001302810.2"; level 2; protein_id "ENSMUSP00000029540.7"; transcript_support_level "1"; mgi_id "MGI:97371"; tag "basic"; tag "Ensembl_canonical"; tag "GENCODE_Primary"; tag "appris_principal_1"; tag "CCDS"; ccdsid "CCDS17529.1"; havana_gene "OTTMUSG00000029513.1"; havana_transcript "OTTMUST00000073130.1";
chr3	HAVANA	CDS	90365379	90365535	0	-	0	gene_id "ENSMUSG00000027931.13"; transcript_id "ENSMUST00000029540.13"; gene_type "protein_coding"; gene_name "Npr1"; transcript_type "protein_coding"; transcript_name "Npr1-201"; exon_number 13; exon_id "ENSMUSE00001302810.2"; level 2; protein_id "ENSMUSP00000029540.7"; transcript_support_level "1"; mgi_id "MGI:97371"; tag "basic"; tag "Ensembl_canonical"; tag "GENCODE_Primary"; tag "appris_principal_1"; tag "CCDS"; ccdsid "CCDS17529.1"; havana_gene "OTTMUSG00000029513.1"; havana_transcript "OTTMUST00000073130.1";
chr3	HAVANA	exon	90365379	90365535	0	-	.	gene_id "ENSMUSG00000027931.13"; transcript_id "ENSMUST00000146991.2"; gene_type "protein_coding"; gene_name "Npr1"; transcript_type "retained_intron"; transcript_name "Npr1-204"; exon_number 3; exon_id "ENSMUSE00001208298.2"; level 2; transcript_support_level "3"; mgi_id "MGI:97371"; havana_gene "OTTMUSG00000029513.1"; havana_transcript "OTTMUST00000073132.1";
chr3	HAVANA	exon	90365629	90365700	0	-	.	gene_id "ENSMUSG00000027931.13"; transcript_id "ENSMUST00000029540.13"; gene_type "protein_coding"; gene_name "Npr1"; transcript_type "protein_coding"; transcript_name "Npr1-201"; exon_number 12; exon_id "ENSMUSE00001288441.2"; level 2; protein_id "ENSMUSP00000029540.7"; transcript_support_level "1"; mgi_id "MGI:97371"; tag "basic"; tag "Ensembl_canonical"; tag "GENCODE_Primary"; tag "appris_principal_1"; tag "CCDS"; ccdsid "CCDS17529.1"; havana_gene "OTTMUSG00000029513.1"; havana_transcript "OTTMUST00000073130.1";
chr3	HAVANA	CDS	90365629	90365700	0	-	0	gene_id "ENSMUSG00000027931.13"; transcript_id "ENSMUST00000029540.13"; gene_type "protein_coding"; gene_name "Npr1"; transcript_type "protein_coding"; transcript_name "Npr1-201"; exon_number 12; exon_id "ENSMUSE00001288441.2"; level 2; protein_id "ENSMUSP00000029540.7"; transcript_support_level "1"; mgi_id "MGI:97371"; tag "basic"; tag "Ensembl_canonical"; tag "GENCODE_Primary"; tag "appris_principal_1"; tag "CCDS"; ccdsid "CCDS17529.1"; havana_gene "OTTMUSG00000029513.1"; havana_transcript "OTTMUST00000073130.1";
chr3	HAVANA	exon	90365629	90365700	0	-	.	gene_id "ENSMUSG00000027931.13"; transcript_id "ENSMUST00000124760.2"; gene_type "protein_coding"; gene_name "Npr1"; transcript_type "nonsense_mediated_decay"; transcript_name "Npr1-202"; exon_number 6; exon_id "ENSMUSE00001246848.2"; level 2; protein_id "ENSMUSP00000118023.2"; transcript_support_level "5"; mgi_id "MGI:97371"; tag "mRNA_start_NF"; tag "cds_start_NF"; havana_gene "OTTMUSG00000029513.1"; havana_transcript "OTTMUST00000073131.1";
chr3	HAVANA	UTR	90365629	90365700	0	-	.	gene_id "ENSMUSG00000027931.13"; transcript_id "ENSMUST00000124760.2"; gene_type "protein_coding"; gene_name "Npr1"; transcript_type "nonsense_mediated_decay"; transcript_name "Npr1-202"; exon_number 6; exon_id "ENSMUSE00001246848.2"; level 2; protein_id "ENSMUSP00000118023.2"; transcript_support_level "5"; mgi_id "MGI:97371"; tag "mRNA_start_NF"; tag "cds_start_NF"; havana_gene "OTTMUSG00000029513.1"; havana_transcript "OTTMUST00000073131.1";
chr3	HAVANA	exon	90365629	90365728	0	-	.	gene_id "ENSMUSG00000027931.13"; transcript_id "ENSMUST00000146991.2"; gene_type "protein_coding"; gene_name "Npr1"; transcript_type "retained_intron"; transcript_name "Npr1-204"; exon_number 2; exon_id "ENSMUSE00000807794.2"; level 2; transcript_support_level "3"; mgi_id "MGI:97371"; havana_gene "OTTMUSG00000029513.1"; havana_transcript "OTTMUST00000073132.1";
chr3	HAVANA	exon	90365939	90366043	0	-	.	gene_id "ENSMUSG00000027931.13"; transcript_id "ENSMUST00000029540.13"; gene_type "protein_coding"; gene_name "Npr1"; transcript_type "protein_coding"; transcript_name "Npr1-201"; exon_number 11; exon_id "ENSMUSE00001222793.2"; level 2; protein_id "ENSMUSP00000029540.7"; transcript_support_level "1"; mgi_id "MGI:97371"; tag "basic"; tag "Ensembl_canonical"; tag "GENCODE_Primary"; tag "appris_principal_1"; tag "CCDS"; ccdsid "CCDS17529.1"; havana_gene "OTTMUSG00000029513.1"; havana_transcript "OTTMUST00000073130.1";
chr3	HAVANA	CDS	90365939	90366043	0	-	0	gene_id "ENSMUSG00000027931.13"; transcript_id "ENSMUST00000029540.13"; gene_type "protein_coding"; gene_name "Npr1"; transcript_type "protein_coding"; transcript_name "Npr1-201"; exon_number 11; exon_id "ENSMUSE00001222793.2"; level 2; protein_id "ENSMUSP00000029540.7"; transcript_support_level "1"; mgi_id "MGI:97371"; tag "basic"; tag "Ensembl_canonical"; tag "GENCODE_Primary"; tag "appris_principal_1"; tag "CCDS"; ccdsid "CCDS17529.1"; havana_gene "OTTMUSG00000029513.1"; havana_transcript "OTTMUST00000073130.1";
chr3	HAVANA	exon	90365939	90366043	0	-	.	gene_id "ENSMUSG00000027931.13"; transcript_id "ENSMUST00000124760.2"; gene_type "protein_coding"; gene_name "Npr1"; transcript_type "nonsense_mediated_decay"; transcript_name "Npr1-202"; exon_number 5; exon_id "ENSMUSE00001287356.2"; level 2; protein_id "ENSMUSP00000118023.2"; transcript_support_level "5"; mgi_id "MGI:97371"; tag "mRNA_start_NF"; tag "cds_start_NF"; havana_gene "OTTMUSG00000029513.1"; havana_transcript "OTTMUST00000073131.1";
chr3	HAVANA	UTR	90365939	90366043	0	-	.	gene_id "ENSMUSG00000027931.13"; transcript_id "ENSMUST00000124760.2"; gene_type "protein_coding"; gene_name "Npr1"; transcript_type "nonsense_mediated_decay"; transcript_name "Npr1-202"; exon_number 5; exon_id "ENSMUSE00001287356.2"; level 2; protein_id "ENSMUSP00000118023.2"; transcript_support_level "5"; mgi_id "MGI:97371"; tag "mRNA_start_NF"; tag "cds_start_NF"; havana_gene "OTTMUSG00000029513.1"; havana_transcript "OTTMUST00000073131.1";
chr3	HAVANA	exon	90365939	90366246	0	-	.	gene_id "ENSMUSG00000027931.13"; transcript_id "ENSMUST00000146991.2"; gene_type "protein_coding"; gene_name "Npr1"; transcript_type "retained_intron"; transcript_name "Npr1-204"; exon_number 1; exon_id "ENSMUSE00000806576.2"; level 2; transcript_support_level "3"; mgi_id "MGI:97371"; havana_gene "OTTMUSG00000029513.1"; havana_transcript "OTTMUST00000073132.1";
chr3	HAVANA	exon	90366352	90366429	0	-	.	gene_id "ENSMUSG00000027931.13"; transcript_id "ENSMUST00000029540.13"; gene_type "protein_coding"; gene_name "Npr1"; transcript_type "protein_coding"; transcript_name "Npr1-201"; exon_number 10; exon_id "ENSMUSE00001235813.2"; level 2; protein_id "ENSMUSP00000029540.7"; transcript_support_level "1"; mgi_id "MGI:97371"; tag "basic"; tag "Ensembl_canonical"; tag "GENCODE_Primary"; tag "appris_principal_1"; tag "CCDS"; ccdsid "CCDS17529.1"; havana_gene "OTTMUSG00000029513.1"; havana_transcript "OTTMUST00000073130.1";
chr3	HAVANA	CDS	90366352	90366429	0	-	0	gene_id "ENSMUSG00000027931.13"; transcript_id "ENSMUST00000029540.13"; gene_type "protein_coding"; gene_name "Npr1"; transcript_type "protein_coding"; transcript_name "Npr1-201"; exon_number 10; exon_id "ENSMUSE00001235813.2"; level 2; protein_id "ENSMUSP00000029540.7"; transcript_support_level "1"; mgi_id "MGI:97371"; tag "basic"; tag "Ensembl_canonical"; tag "GENCODE_Primary"; tag "appris_principal_1"; tag "CCDS"; ccdsid "CCDS17529.1"; havana_gene "OTTMUSG00000029513.1"; havana_transcript "OTTMUST00000073130.1";
chr3	HAVANA	exon	90366352	90366429	0	-	.	gene_id "ENSMUSG00000027931.13"; transcript_id "ENSMUST00000124760.2"; gene_type "protein_coding"; gene_name "Npr1"; transcript_type "nonsense_mediated_decay"; transcript_name "Npr1-202"; exon_number 4; exon_id "ENSMUSE00001226986.2"; level 2; protein_id "ENSMUSP00000118023.2"; transcript_support_level "5"; mgi_id "MGI:97371"; tag "mRNA_start_NF"; tag "cds_start_NF"; havana_gene "OTTMUSG00000029513.1"; havana_transcript "OTTMUST00000073131.1";
chr3	HAVANA	UTR	90366352	90366429	0	-	.	gene_id "ENSMUSG00000027931.13"; transcript_id "ENSMUST00000124760.2"; gene_type "protein_coding"; gene_name "Npr1"; transcript_type "nonsense_mediated_decay"; transcript_name "Npr1-202"; exon_number 4; exon_id "ENSMUSE00001226986.2"; level 2; protein_id "ENSMUSP00000118023.2"; transcript_support_level "5"; mgi_id "MGI:97371"; tag "mRNA_start_NF"; tag "cds_start_NF"; havana_gene "OTTMUSG00000029513.1"; havana_transcript "OTTMUST00000073131.1";
chr3	HAVANA	exon	90366630	90366704	0	-	.	gene_id "ENSMUSG00000027931.13"; transcript_id "ENSMUST00000029540.13"; gene_type "protein_coding"; gene_name "Npr1"; transcript_type "protein_coding"; transcript_name "Npr1-201"; exon_number 9; exon_id "ENSMUSE00000303850.4"; level 2; protein_id "ENSMUSP00000029540.7"; transcript_support_level "1"; mgi_id "MGI:97371"; tag "basic"; tag "Ensembl_canonical"; tag "GENCODE_Primary"; tag "appris_principal_1"; tag "CCDS"; ccdsid "CCDS17529.1"; havana_gene "OTTMUSG00000029513.1"; havana_transcript "OTTMUST00000073130.1";
chr3	HAVANA	CDS	90366630	90366704	0	-	0	gene_id "ENSMUSG00000027931.13"; transcript_id "ENSMUST00000029540.13"; gene_type "protein_coding"; gene_name "Npr1"; transcript_type "protein_coding"; transcript_name "Npr1-201"; exon_number 9; exon_id "ENSMUSE00000303850.4"; level 2; protein_id "ENSMUSP00000029540.7"; transcript_support_level "1"; mgi_id "MGI:97371"; tag "basic"; tag "Ensembl_canonical"; tag "GENCODE_Primary"; tag "appris_principal_1"; tag "CCDS"; ccdsid "CCDS17529.1"; havana_gene "OTTMUSG00000029513.1"; havana_transcript "OTTMUST00000073130.1";
chr3	HAVANA	UTR	90366630	90366792	0	-	.	gene_id "ENSMUSG00000027931.13"; transcript_id "ENSMUST00000124760.2"; gene_type "protein_coding"; gene_name "Npr1"; transcript_type "nonsense_mediated_decay"; transcript_name "Npr1-202"; exon_number 3; exon_id "ENSMUSE00000775027.2"; level 2; protein_id "ENSMUSP00000118023.2"; transcript_support_level "5"; mgi_id "MGI:97371"; tag "mRNA_start_NF"; tag "cds_start_NF"; havana_gene "OTTMUSG00000029513.1"; havana_transcript "OTTMUST00000073131.1";
chr3	HAVANA	exon	90366630	90366802	0	-	.	gene_id "ENSMUSG00000027931.13"; transcript_id "ENSMUST00000124760.2"; gene_type "protein_coding"; gene_name "Npr1"; transcript_type "nonsense_mediated_decay"; transcript_name "Npr1-202"; exon_number 3; exon_id "ENSMUSE00000775027.2"; level 2; protein_id "ENSMUSP00000118023.2"; transcript_support_level "5"; mgi_id "MGI:97371"; tag "mRNA_start_NF"; tag "cds_start_NF"; havana_gene "OTTMUSG00000029513.1"; havana_transcript "OTTMUST00000073131.1";
chr3	HAVANA	stop_codon	90366790	90366792	0	-	0	gene_id "ENSMUSG00000027931.13"; transcript_id "ENSMUST00000124760.2"; gene_type "protein_coding"; gene_name "Npr1"; transcript_type "nonsense_mediated_decay"; transcript_name "Npr1-202"; exon_number 3; exon_id "ENSMUSE00000775027.2"; level 2; protein_id "ENSMUSP00000118023.2"; transcript_support_level "5"; mgi_id "MGI:97371"; tag "mRNA_start_NF"; tag "cds_start_NF"; havana_gene "OTTMUSG00000029513.1"; havana_transcript "OTTMUST00000073131.1";
chr3	HAVANA	CDS	90366793	90366802	0	-	1	gene_id "ENSMUSG00000027931.13"; transcript_id "ENSMUST00000124760.2"; gene_type "protein_coding"; gene_name "Npr1"; transcript_type "nonsense_mediated_decay"; transcript_name "Npr1-202"; exon_number 3; exon_id "ENSMUSE00000775027.2"; level 2; protein_id "ENSMUSP00000118023.2"; transcript_support_level "5"; mgi_id "MGI:97371"; tag "mRNA_start_NF"; tag "cds_start_NF"; havana_gene "OTTMUSG00000029513.1"; havana_transcript "OTTMUST00000073131.1";
chr3	HAVANA	exon	90367240	90367360	0	-	.	gene_id "ENSMUSG00000027931.13"; transcript_id "ENSMUST00000029540.13"; gene_type "protein_coding"; gene_name "Npr1"; transcript_type "protein_coding"; transcript_name "Npr1-201"; exon_number 8; exon_id "ENSMUSE00000303859.4"; level 2; protein_id "ENSMUSP00000029540.7"; transcript_support_level "1"; mgi_id "MGI:97371"; tag "basic"; tag "Ensembl_canonical"; tag "GENCODE_Primary"; tag "appris_principal_1"; tag "CCDS"; ccdsid "CCDS17529.1"; havana_gene "OTTMUSG00000029513.1"; havana_transcript "OTTMUST00000073130.1";
chr3	HAVANA	CDS	90367240	90367360	0	-	1	gene_id "ENSMUSG00000027931.13"; transcript_id "ENSMUST00000029540.13"; gene_type "protein_coding"; gene_name "Npr1"; transcript_type "protein_coding"; transcript_name "Npr1-201"; exon_number 8; exon_id "ENSMUSE00000303859.4"; level 2; protein_id "ENSMUSP00000029540.7"; transcript_support_level "1"; mgi_id "MGI:97371"; tag "basic"; tag "Ensembl_canonical"; tag "GENCODE_Primary"; tag "appris_principal_1"; tag "CCDS"; ccdsid "CCDS17529.1"; havana_gene "OTTMUSG00000029513.1"; havana_transcript "OTTMUST00000073130.1";
chr3	HAVANA	exon	90368397	90368481	0	-	.	gene_id "ENSMUSG00000027931.13"; transcript_id "ENSMUST00000029540.13"; gene_type "protein_coding"; gene_name "Npr1"; transcript_type "protein_coding"; transcript_name "Npr1-201"; exon_number 7; exon_id "ENSMUSE00000174415.4"; level 2; protein_id "ENSMUSP00000029540.7"; transcript_support_level "1"; mgi_id "MGI:97371"; tag "basic"; tag "Ensembl_canonical"; tag "GENCODE_Primary"; tag "appris_principal_1"; tag "CCDS"; ccdsid "CCDS17529.1"; havana_gene "OTTMUSG00000029513.1"; havana_transcript "OTTMUST00000073130.1";
chr3	HAVANA	CDS	90368397	90368481	0	-	2	gene_id "ENSMUSG00000027931.13"; transcript_id "ENSMUST00000029540.13"; gene_type "protein_coding"; gene_name "Npr1"; transcript_type "protein_coding"; transcript_name "Npr1-201"; exon_number 7; exon_id "ENSMUSE00000174415.4"; level 2; protein_id "ENSMUSP00000029540.7"; transcript_support_level "1"; mgi_id "MGI:97371"; tag "basic"; tag "Ensembl_canonical"; tag "GENCODE_Primary"; tag "appris_principal_1"; tag "CCDS"; ccdsid "CCDS17529.1"; havana_gene "OTTMUSG00000029513.1"; havana_transcript "OTTMUST00000073130.1";
chr3	HAVANA	exon	90368397	90368481	0	-	.	gene_id "ENSMUSG00000027931.13"; transcript_id "ENSMUST00000124760.2"; gene_type "protein_coding"; gene_name "Npr1"; transcript_type "nonsense_mediated_decay"; transcript_name "Npr1-202"; exon_number 2; exon_id "ENSMUSE00000174415.4"; level 2; protein_id "ENSMUSP00000118023.2"; transcript_support_level "5"; mgi_id "MGI:97371"; tag "mRNA_start_NF"; tag "cds_start_NF"; havana_gene "OTTMUSG00000029513.1"; havana_transcript "OTTMUST00000073131.1";
chr3	HAVANA	CDS	90368397	90368481	0	-	2	gene_id "ENSMUSG00000027931.13"; transcript_id "ENSMUST00000124760.2"; gene_type "protein_coding"; gene_name "Npr1"; transcript_type "nonsense_mediated_decay"; transcript_name "Npr1-202"; exon_number 2; exon_id "ENSMUSE00000174415.4"; level 2; protein_id "ENSMUSP00000118023.2"; transcript_support_level "5"; mgi_id "MGI:97371"; tag "mRNA_start_NF"; tag "cds_start_NF"; havana_gene "OTTMUSG00000029513.1"; havana_transcript "OTTMUST00000073131.1";
chr3	HAVANA	exon	90368672	90368728	0	-	.	gene_id "ENSMUSG00000027931.13"; transcript_id "ENSMUST00000124760.2"; gene_type "protein_coding"; gene_name "Npr1"; transcript_type "nonsense_mediated_decay"; transcript_name "Npr1-202"; exon_number 1; exon_id "ENSMUSE00000740435.2"; level 2; protein_id "ENSMUSP00000118023.2"; transcript_support_level "5"; mgi_id "MGI:97371"; tag "mRNA_start_NF"; tag "cds_start_NF"; havana_gene "OTTMUSG00000029513.1"; havana_transcript "OTTMUST00000073131.1";
chr3	HAVANA	CDS	90368672	90368728	0	-	2	gene_id "ENSMUSG00000027931.13"; transcript_id "ENSMUST00000124760.2"; gene_type "protein_coding"; gene_name "Npr1"; transcript_type "nonsense_mediated_decay"; transcript_name "Npr1-202"; exon_number 1; exon_id "ENSMUSE00000740435.2"; level 2; protein_id "ENSMUSP00000118023.2"; transcript_support_level "5"; mgi_id "MGI:97371"; tag "mRNA_start_NF"; tag "cds_start_NF"; havana_gene "OTTMUSG00000029513.1"; havana_transcript "OTTMUST00000073131.1";
chr3	HAVANA	exon	90368672	90368807	0	-	.	gene_id "ENSMUSG00000027931.13"; transcript_id "ENSMUST00000029540.13"; gene_type "protein_coding"; gene_name "Npr1"; transcript_type "protein_coding"; transcript_name "Npr1-201"; exon_number 6; exon_id "ENSMUSE00000174414.4"; level 2; protein_id "ENSMUSP00000029540.7"; transcript_support_level "1"; mgi_id "MGI:97371"; tag "basic"; tag "Ensembl_canonical"; tag "GENCODE_Primary"; tag "appris_principal_1"; tag "CCDS"; ccdsid "CCDS17529.1"; havana_gene "OTTMUSG00000029513.1"; havana_transcript "OTTMUST00000073130.1";
chr3	HAVANA	CDS	90368672	90368807	0	-	0	gene_id "ENSMUSG00000027931.13"; transcript_id "ENSMUST00000029540.13"; gene_type "protein_coding"; gene_name "Npr1"; transcript_type "protein_coding"; transcript_name "Npr1-201"; exon_number 6; exon_id "ENSMUSE00000174414.4"; level 2; protein_id "ENSMUSP00000029540.7"; transcript_support_level "1"; mgi_id "MGI:97371"; tag "basic"; tag "Ensembl_canonical"; tag "GENCODE_Primary"; tag "appris_principal_1"; tag "CCDS"; ccdsid "CCDS17529.1"; havana_gene "OTTMUSG00000029513.1"; havana_transcript "OTTMUST00000073130.1";
chr3	HAVANA	exon	90369473	90369564	0	-	.	gene_id "ENSMUSG00000027931.13"; transcript_id "ENSMUST00000029540.13"; gene_type "protein_coding"; gene_name "Npr1"; transcript_type "protein_coding"; transcript_name "Npr1-201"; exon_number 5; exon_id "ENSMUSE00000174409.4"; level 2; protein_id "ENSMUSP00000029540.7"; transcript_support_level "1"; mgi_id "MGI:97371"; tag "basic"; tag "Ensembl_canonical"; tag "GENCODE_Primary"; tag "appris_principal_1"; tag "CCDS"; ccdsid "CCDS17529.1"; havana_gene "OTTMUSG00000029513.1"; havana_transcript "OTTMUST00000073130.1";
chr3	HAVANA	CDS	90369473	90369564	0	-	2	gene_id "ENSMUSG00000027931.13"; transcript_id "ENSMUST00000029540.13"; gene_type "protein_coding"; gene_name "Npr1"; transcript_type "protein_coding"; transcript_name "Npr1-201"; exon_number 5; exon_id "ENSMUSE00000174409.4"; level 2; protein_id "ENSMUSP00000029540.7"; transcript_support_level "1"; mgi_id "MGI:97371"; tag "basic"; tag "Ensembl_canonical"; tag "GENCODE_Primary"; tag "appris_principal_1"; tag "CCDS"; ccdsid "CCDS17529.1"; havana_gene "OTTMUSG00000029513.1"; havana_transcript "OTTMUST00000073130.1";
chr3	HAVANA	exon	90369875	90370010	0	-	.	gene_id "ENSMUSG00000027931.13"; transcript_id "ENSMUST00000029540.13"; gene_type "protein_coding"; gene_name "Npr1"; transcript_type "protein_coding"; transcript_name "Npr1-201"; exon_number 4; exon_id "ENSMUSE00000174402.4"; level 2; protein_id "ENSMUSP00000029540.7"; transcript_support_level "1"; mgi_id "MGI:97371"; tag "basic"; tag "Ensembl_canonical"; tag "GENCODE_Primary"; tag "appris_principal_1"; tag "CCDS"; ccdsid "CCDS17529.1"; havana_gene "OTTMUSG00000029513.1"; havana_transcript "OTTMUST00000073130.1";
chr3	HAVANA	CDS	90369875	90370010	0	-	0	gene_id "ENSMUSG00000027931.13"; transcript_id "ENSMUST00000029540.13"; gene_type "protein_coding"; gene_name "Npr1"; transcript_type "protein_coding"; transcript_name "Npr1-201"; exon_number 4; exon_id "ENSMUSE00000174402.4"; level 2; protein_id "ENSMUSP00000029540.7"; transcript_support_level "1"; mgi_id "MGI:97371"; tag "basic"; tag "Ensembl_canonical"; tag "GENCODE_Primary"; tag "appris_principal_1"; tag "CCDS"; ccdsid "CCDS17529.1"; havana_gene "OTTMUSG00000029513.1"; havana_transcript "OTTMUST00000073130.1";
chr3	HAVANA	exon	90370442	90370555	0	-	.	gene_id "ENSMUSG00000027931.13"; transcript_id "ENSMUST00000029540.13"; gene_type "protein_coding"; gene_name "Npr1"; transcript_type "protein_coding"; transcript_name "Npr1-201"; exon_number 3; exon_id "ENSMUSE00000174400.4"; level 2; protein_id "ENSMUSP00000029540.7"; transcript_support_level "1"; mgi_id "MGI:97371"; tag "basic"; tag "Ensembl_canonical"; tag "GENCODE_Primary"; tag "appris_principal_1"; tag "CCDS"; ccdsid "CCDS17529.1"; havana_gene "OTTMUSG00000029513.1"; havana_transcript "OTTMUST00000073130.1";
chr3	HAVANA	CDS	90370442	90370555	0	-	0	gene_id "ENSMUSG00000027931.13"; transcript_id "ENSMUST00000029540.13"; gene_type "protein_coding"; gene_name "Npr1"; transcript_type "protein_coding"; transcript_name "Npr1-201"; exon_number 3; exon_id "ENSMUSE00000174400.4"; level 2; protein_id "ENSMUSP00000029540.7"; transcript_support_level "1"; mgi_id "MGI:97371"; tag "basic"; tag "Ensembl_canonical"; tag "GENCODE_Primary"; tag "appris_principal_1"; tag "CCDS"; ccdsid "CCDS17529.1"; havana_gene "OTTMUSG00000029513.1"; havana_transcript "OTTMUST00000073130.1";
chr3	HAVANA	exon	90371118	90371317	0	-	.	gene_id "ENSMUSG00000027931.13"; transcript_id "ENSMUST00000029540.13"; gene_type "protein_coding"; gene_name "Npr1"; transcript_type "protein_coding"; transcript_name "Npr1-201"; exon_number 2; exon_id "ENSMUSE00000174404.4"; level 2; protein_id "ENSMUSP00000029540.7"; transcript_support_level "1"; mgi_id "MGI:97371"; tag "basic"; tag "Ensembl_canonical"; tag "GENCODE_Primary"; tag "appris_principal_1"; tag "CCDS"; ccdsid "CCDS17529.1"; havana_gene "OTTMUSG00000029513.1"; havana_transcript "OTTMUST00000073130.1";
chr3	HAVANA	CDS	90371118	90371317	0	-	2	gene_id "ENSMUSG00000027931.13"; transcript_id "ENSMUST00000029540.13"; gene_type "protein_coding"; gene_name "Npr1"; transcript_type "protein_coding"; transcript_name "Npr1-201"; exon_number 2; exon_id "ENSMUSE00000174404.4"; level 2; protein_id "ENSMUSP00000029540.7"; transcript_support_level "1"; mgi_id "MGI:97371"; tag "basic"; tag "Ensembl_canonical"; tag "GENCODE_Primary"; tag "appris_principal_1"; tag "CCDS"; ccdsid "CCDS17529.1"; havana_gene "OTTMUSG00000029513.1"; havana_transcript "OTTMUST00000073130.1";
chr3	HAVANA	CDS	90372102	90372810	0	-	0	gene_id "ENSMUSG00000027931.13"; transcript_id "ENSMUST00000029540.13"; gene_type "protein_coding"; gene_name "Npr1"; transcript_type "protein_coding"; transcript_name "Npr1-201"; exon_number 1; exon_id "ENSMUSE00000377248.6"; level 2; protein_id "ENSMUSP00000029540.7"; transcript_support_level "1"; mgi_id "MGI:97371"; tag "basic"; tag "Ensembl_canonical"; tag "GENCODE_Primary"; tag "appris_principal_1"; tag "CCDS"; ccdsid "CCDS17529.1"; havana_gene "OTTMUSG00000029513.1"; havana_transcript "OTTMUST00000073130.1";
chr3	HAVANA	exon	90372102	90373173	0	-	.	gene_id "ENSMUSG00000027931.13"; transcript_id "ENSMUST00000029540.13"; gene_type "protein_coding"; gene_name "Npr1"; transcript_type "protein_coding"; transcript_name "Npr1-201"; exon_number 1; exon_id "ENSMUSE00000377248.6"; level 2; protein_id "ENSMUSP00000029540.7"; transcript_support_level "1"; mgi_id "MGI:97371"; tag "basic"; tag "Ensembl_canonical"; tag "GENCODE_Primary"; tag "appris_principal_1"; tag "CCDS"; ccdsid "CCDS17529.1"; havana_gene "OTTMUSG00000029513.1"; havana_transcript "OTTMUST00000073130.1";
chr3	HAVANA	start_codon	90372808	90372810	0	-	0	gene_id "ENSMUSG00000027931.13"; transcript_id "ENSMUST00000029540.13"; gene_type "protein_coding"; gene_name "Npr1"; transcript_type "protein_coding"; transcript_name "Npr1-201"; exon_number 1; exon_id "ENSMUSE00000377248.6"; level 2; protein_id "ENSMUSP00000029540.7"; transcript_support_level "1"; mgi_id "MGI:97371"; tag "basic"; tag "Ensembl_canonical"; tag "GENCODE_Primary"; tag "appris_principal_1"; tag "CCDS"; ccdsid "CCDS17529.1"; havana_gene "OTTMUSG00000029513.1"; havana_transcript "OTTMUST00000073130.1";
chr3	HAVANA	UTR	90372811	90373173	0	-	.	gene_id "ENSMUSG00000027931.13"; transcript_id "ENSMUST00000029540.13"; gene_type "protein_coding"; gene_name "Npr1"; transcript_type "protein_coding"; transcript_name "Npr1-201"; exon_number 1; exon_id "ENSMUSE00000377248.6"; level 2; protein_id "ENSMUSP00000029540.7"; transcript_support_level "1"; mgi_id "MGI:97371"; tag "basic"; tag "Ensembl_canonical"; tag "GENCODE_Primary"; tag "appris_principal_1"; tag "CCDS"; ccdsid "CCDS17529.1"; havana_gene "OTTMUSG00000029513.1"; havana_transcript "OTTMUST00000073130.1";
chr3	HAVANA	exon	90376205	90377136	0	-	.	gene_id "ENSMUSG00000105746.2"; transcript_id "ENSMUST00000196464.2"; gene_type "unprocessed_pseudogene"; gene_name "Gm43595"; transcript_type "unprocessed_pseudogene"; transcript_name "Gm43595-201"; exon_number 2; exon_id "ENSMUSE00001350386.2"; level 2; transcript_support_level "NA"; mgi_id "MGI:5663732"; ont "PGO:0000005"; tag "basic"; tag "Ensembl_canonical"; tag "GENCODE_Primary"; havana_gene "OTTMUSG00000052749.1"; havana_transcript "OTTMUST00000132068.1";
chr3	HAVANA	gene	90376205	90378266	0	-	.	gene_id "ENSMUSG00000105746.2"; gene_type "unprocessed_pseudogene"; gene_name "Gm43595"; level 2; mgi_id "MGI:5663732"; havana_gene "OTTMUSG00000052749.1";
chr3	HAVANA	transcript	90376205	90378266	0	-	.	gene_id "ENSMUSG00000105746.2"; transcript_id "ENSMUST00000196464.2"; gene_type "unprocessed_pseudogene"; gene_name "Gm43595"; transcript_type "unprocessed_pseudogene"; transcript_name "Gm43595-201"; level 2; transcript_support_level "NA"; mgi_id "MGI:5663732"; ont "PGO:0000005"; tag "basic"; tag "Ensembl_canonical"; tag "GENCODE_Primary"; havana_gene "OTTMUSG00000052749.1"; havana_transcript "OTTMUST00000132068.1";
chr3	HAVANA	exon	90378128	90378266	0	-	.	gene_id "ENSMUSG00000105746.2"; transcript_id "ENSMUST00000196464.2"; gene_type "unprocessed_pseudogene"; gene_name "Gm43595"; transcript_type "unprocessed_pseudogene"; transcript_name "Gm43595-201"; exon_number 1; exon_id "ENSMUSE00001347041.2"; level 2; transcript_support_level "NA"; mgi_id "MGI:5663732"; ont "PGO:0000005"; tag "basic"; tag "Ensembl_canonical"; tag "GENCODE_Primary"; havana_gene "OTTMUSG00000052749.1"; havana_transcript "OTTMUST00000132068.1";
chr3	HAVANA	exon	90395333	90396900	0	-	.	gene_id "ENSMUSG00000001018.16"; transcript_id "ENSMUST00000107352.2"; gene_type "protein_coding"; gene_name "Snapin"; transcript_type "retained_intron"; transcript_name "Snapin-202"; exon_number 2; exon_id "ENSMUSE00000672817.2"; level 2; transcript_support_level "1"; mgi_id "MGI:1333745"; havana_gene "OTTMUSG00000022106.1"; havana_transcript "OTTMUST00000052481.1";
chr3	HAVANA	transcript	90395333	90397735	0	-	.	gene_id "ENSMUSG00000001018.16"; transcript_id "ENSMUST00000107352.2"; gene_type "protein_coding"; gene_name "Snapin"; transcript_type "retained_intron"; transcript_name "Snapin-202"; level 2; transcript_support_level "1"; mgi_id "MGI:1333745"; havana_gene "OTTMUSG00000022106.1"; havana_transcript "OTTMUST00000052481.1";
chr3	HAVANA	gene	90395333	90398340	0	-	.	gene_id "ENSMUSG00000001018.16"; gene_type "protein_coding"; gene_name "Snapin"; level 2; mgi_id "MGI:1333745"; havana_gene "OTTMUSG00000022106.1";
chr3	HAVANA	UTR	90395341	90396801	0	-	.	gene_id "ENSMUSG00000001018.16"; transcript_id "ENSMUST00000149884.2"; gene_type "protein_coding"; gene_name "Snapin"; transcript_type "protein_coding"; transcript_name "Snapin-203"; exon_number 4; exon_id "ENSMUSE00000801049.2"; level 2; protein_id "ENSMUSP00000122090.2"; transcript_support_level "1"; mgi_id "MGI:1333745"; tag "basic"; tag "Ensembl_canonical"; tag "GENCODE_Primary"; tag "appris_principal_1"; tag "CCDS"; ccdsid "CCDS17531.1"; havana_gene "OTTMUSG00000022106.1"; havana_transcript "OTTMUST00000052477.1";
chr3	HAVANA	exon	90395341	90396900	0	-	.	gene_id "ENSMUSG00000001018.16"; transcript_id "ENSMUST00000149884.2"; gene_type "protein_coding"; gene_name "Snapin"; transcript_type "protein_coding"; transcript_name "Snapin-203"; exon_number 4; exon_id "ENSMUSE00000801049.2"; level 2; protein_id "ENSMUSP00000122090.2"; transcript_support_level "1"; mgi_id "MGI:1333745"; tag "basic"; tag "Ensembl_canonical"; tag "GENCODE_Primary"; tag "appris_principal_1"; tag "CCDS"; ccdsid "CCDS17531.1"; havana_gene "OTTMUSG00000022106.1"; havana_transcript "OTTMUST00000052477.1";
chr3	HAVANA	transcript	90395341	90398340	0	-	.	gene_id "ENSMUSG00000001018.16"; transcript_id "ENSMUST00000149884.2"; gene_type "protein_coding"; gene_name "Snapin"; transcript_type "protein_coding"; transcript_name "Snapin-203"; level 2; protein_id "ENSMUSP00000122090.2"; transcript_support_level "1"; mgi_id "MGI:1333745"; tag "basic"; tag "Ensembl_canonical"; tag "GENCODE_Primary"; tag "appris_principal_1"; tag "CCDS"; ccdsid "CCDS17531.1"; havana_gene "OTTMUSG00000022106.1"; havana_transcript "OTTMUST00000052477.1";
chr3	HAVANA	exon	90395677	90396900	0	-	.	gene_id "ENSMUSG00000001018.16"; transcript_id "ENSMUST00000185005.2"; gene_type "protein_coding"; gene_name "Snapin"; transcript_type "nonsense_mediated_decay"; transcript_name "Snapin-205"; exon_number 3; exon_id "ENSMUSE00001315026.2"; level 2; protein_id "ENSMUSP00000139160.2"; transcript_support_level "1"; mgi_id "MGI:1333745"; havana_gene "OTTMUSG00000022106.1"; havana_transcript "OTTMUST00000052479.1";
chr3	HAVANA	UTR	90395677	90396900	0	-	.	gene_id "ENSMUSG00000001018.16"; transcript_id "ENSMUST00000185005.2"; gene_type "protein_coding"; gene_name "Snapin"; transcript_type "nonsense_mediated_decay"; transcript_name "Snapin-205"; exon_number 3; exon_id "ENSMUSE00001315026.2"; level 2; protein_id "ENSMUSP00000139160.2"; transcript_support_level "1"; mgi_id "MGI:1333745"; havana_gene "OTTMUSG00000022106.1"; havana_transcript "OTTMUST00000052479.1";
chr3	HAVANA	transcript	90395677	90398300	0	-	.	gene_id "ENSMUSG00000001018.16"; transcript_id "ENSMUST00000185005.2"; gene_type "protein_coding"; gene_name "Snapin"; transcript_type "nonsense_mediated_decay"; transcript_name "Snapin-205"; level 2; protein_id "ENSMUSP00000139160.2"; transcript_support_level "1"; mgi_id "MGI:1333745"; havana_gene "OTTMUSG00000022106.1"; havana_transcript "OTTMUST00000052479.1";
chr3	HAVANA	exon	90395680	90396900	0	-	.	gene_id "ENSMUSG00000001018.16"; transcript_id "ENSMUST00000184877.8"; gene_type "protein_coding"; gene_name "Snapin"; transcript_type "nonsense_mediated_decay"; transcript_name "Snapin-204"; exon_number 4; exon_id "ENSMUSE00001314843.2"; level 2; protein_id "ENSMUSP00000139315.2"; transcript_support_level "1"; mgi_id "MGI:1333745"; havana_gene "OTTMUSG00000022106.1"; havana_transcript "OTTMUST00000052478.1";
chr3	HAVANA	UTR	90395680	90396900	0	-	.	gene_id "ENSMUSG00000001018.16"; transcript_id "ENSMUST00000184877.8"; gene_type "protein_coding"; gene_name "Snapin"; transcript_type "nonsense_mediated_decay"; transcript_name "Snapin-204"; exon_number 4; exon_id "ENSMUSE00001314843.2"; level 2; protein_id "ENSMUSP00000139315.2"; transcript_support_level "1"; mgi_id "MGI:1333745"; havana_gene "OTTMUSG00000022106.1"; havana_transcript "OTTMUST00000052478.1";
chr3	HAVANA	transcript	90395680	90398331	0	-	.	gene_id "ENSMUSG00000001018.16"; transcript_id "ENSMUST00000184877.8"; gene_type "protein_coding"; gene_name "Snapin"; transcript_type "nonsense_mediated_decay"; transcript_name "Snapin-204"; level 2; protein_id "ENSMUSP00000139315.2"; transcript_support_level "1"; mgi_id "MGI:1333745"; havana_gene "OTTMUSG00000022106.1"; havana_transcript "OTTMUST00000052478.1";
chr3	HAVANA	exon	90396307	90396900	0	-	.	gene_id "ENSMUSG00000001018.16"; transcript_id "ENSMUST00000107351.2"; gene_type "protein_coding"; gene_name "Snapin"; transcript_type "retained_intron"; transcript_name "Snapin-201"; exon_number 3; exon_id "ENSMUSE00000672814.2"; level 2; transcript_support_level "1"; mgi_id "MGI:1333745"; havana_gene "OTTMUSG00000022106.1"; havana_transcript "OTTMUST00000052480.1";
chr3	HAVANA	transcript	90396307	90398099	0	-	.	gene_id "ENSMUSG00000001018.16"; transcript_id "ENSMUST00000107351.2"; gene_type "protein_coding"; gene_name "Snapin"; transcript_type "retained_intron"; transcript_name "Snapin-201"; level 2; transcript_support_level "1"; mgi_id "MGI:1333745"; havana_gene "OTTMUSG00000022106.1"; havana_transcript "OTTMUST00000052480.1";
chr3	HAVANA	stop_codon	90396799	90396801	0	-	0	gene_id "ENSMUSG00000001018.16"; transcript_id "ENSMUST00000149884.2"; gene_type "protein_coding"; gene_name "Snapin"; transcript_type "protein_coding"; transcript_name "Snapin-203"; exon_number 4; exon_id "ENSMUSE00000801049.2"; level 2; protein_id "ENSMUSP00000122090.2"; transcript_support_level "1"; mgi_id "MGI:1333745"; tag "basic"; tag "Ensembl_canonical"; tag "GENCODE_Primary"; tag "appris_principal_1"; tag "CCDS"; ccdsid "CCDS17531.1"; havana_gene "OTTMUSG00000022106.1"; havana_transcript "OTTMUST00000052477.1";
chr3	HAVANA	CDS	90396802	90396900	0	-	0	gene_id "ENSMUSG00000001018.16"; transcript_id "ENSMUST00000149884.2"; gene_type "protein_coding"; gene_name "Snapin"; transcript_type "protein_coding"; transcript_name "Snapin-203"; exon_number 4; exon_id "ENSMUSE00000801049.2"; level 2; protein_id "ENSMUSP00000122090.2"; transcript_support_level "1"; mgi_id "MGI:1333745"; tag "basic"; tag "Ensembl_canonical"; tag "GENCODE_Primary"; tag "appris_principal_1"; tag "CCDS"; ccdsid "CCDS17531.1"; havana_gene "OTTMUSG00000022106.1"; havana_transcript "OTTMUST00000052477.1";
chr3	HAVANA	UTR	90397461	90397563	0	-	.	gene_id "ENSMUSG00000001018.16"; transcript_id "ENSMUST00000185005.2"; gene_type "protein_coding"; gene_name "Snapin"; transcript_type "nonsense_mediated_decay"; transcript_name "Snapin-205"; exon_number 2; exon_id "ENSMUSE00001316783.2"; level 2; protein_id "ENSMUSP00000139160.2"; transcript_support_level "1"; mgi_id "MGI:1333745"; havana_gene "OTTMUSG00000022106.1"; havana_transcript "OTTMUST00000052479.1";
chr3	HAVANA	exon	90397461	90397579	0	-	.	gene_id "ENSMUSG00000001018.16"; transcript_id "ENSMUST00000149884.2"; gene_type "protein_coding"; gene_name "Snapin"; transcript_type "protein_coding"; transcript_name "Snapin-203"; exon_number 3; exon_id "ENSMUSE00001304135.2"; level 2; protein_id "ENSMUSP00000122090.2"; transcript_support_level "1"; mgi_id "MGI:1333745"; tag "basic"; tag "Ensembl_canonical"; tag "GENCODE_Primary"; tag "appris_principal_1"; tag "CCDS"; ccdsid "CCDS17531.1"; havana_gene "OTTMUSG00000022106.1"; havana_transcript "OTTMUST00000052477.1";
chr3	HAVANA	CDS	90397461	90397579	0	-	2	gene_id "ENSMUSG00000001018.16"; transcript_id "ENSMUST00000149884.2"; gene_type "protein_coding"; gene_name "Snapin"; transcript_type "protein_coding"; transcript_name "Snapin-203"; exon_number 3; exon_id "ENSMUSE00001304135.2"; level 2; protein_id "ENSMUSP00000122090.2"; transcript_support_level "1"; mgi_id "MGI:1333745"; tag "basic"; tag "Ensembl_canonical"; tag "GENCODE_Primary"; tag "appris_principal_1"; tag "CCDS"; ccdsid "CCDS17531.1"; havana_gene "OTTMUSG00000022106.1"; havana_transcript "OTTMUST00000052477.1";
chr3	HAVANA	exon	90397461	90397579	0	-	.	gene_id "ENSMUSG00000001018.16"; transcript_id "ENSMUST00000185005.2"; gene_type "protein_coding"; gene_name "Snapin"; transcript_type "nonsense_mediated_decay"; transcript_name "Snapin-205"; exon_number 2; exon_id "ENSMUSE00001316783.2"; level 2; protein_id "ENSMUSP00000139160.2"; transcript_support_level "1"; mgi_id "MGI:1333745"; havana_gene "OTTMUSG00000022106.1"; havana_transcript "OTTMUST00000052479.1";
chr3	HAVANA	exon	90397461	90397579	0	-	.	gene_id "ENSMUSG00000001018.16"; transcript_id "ENSMUST00000184877.8"; gene_type "protein_coding"; gene_name "Snapin"; transcript_type "nonsense_mediated_decay"; transcript_name "Snapin-204"; exon_number 3; exon_id "ENSMUSE00001222454.2"; level 2; protein_id "ENSMUSP00000139315.2"; transcript_support_level "1"; mgi_id "MGI:1333745"; havana_gene "OTTMUSG00000022106.1"; havana_transcript "OTTMUST00000052478.1";
chr3	HAVANA	UTR	90397461	90397579	0	-	.	gene_id "ENSMUSG00000001018.16"; transcript_id "ENSMUST00000184877.8"; gene_type "protein_coding"; gene_name "Snapin"; transcript_type "nonsense_mediated_decay"; transcript_name "Snapin-204"; exon_number 3; exon_id "ENSMUSE00001222454.2"; level 2; protein_id "ENSMUSP00000139315.2"; transcript_support_level "1"; mgi_id "MGI:1333745"; havana_gene "OTTMUSG00000022106.1"; havana_transcript "OTTMUST00000052478.1";
chr3	HAVANA	exon	90397461	90397579	0	-	.	gene_id "ENSMUSG00000001018.16"; transcript_id "ENSMUST00000107351.2"; gene_type "protein_coding"; gene_name "Snapin"; transcript_type "retained_intron"; transcript_name "Snapin-201"; exon_number 2; exon_id "ENSMUSE00001222454.2"; level 2; transcript_support_level "1"; mgi_id "MGI:1333745"; havana_gene "OTTMUSG00000022106.1"; havana_transcript "OTTMUST00000052480.1";
chr3	HAVANA	exon	90397461	90397735	0	-	.	gene_id "ENSMUSG00000001018.16"; transcript_id "ENSMUST00000107352.2"; gene_type "protein_coding"; gene_name "Snapin"; transcript_type "retained_intron"; transcript_name "Snapin-202"; exon_number 1; exon_id "ENSMUSE00000672818.2"; level 2; transcript_support_level "1"; mgi_id "MGI:1333745"; havana_gene "OTTMUSG00000022106.1"; havana_transcript "OTTMUST00000052481.1";
chr3	HAVANA	stop_codon	90397561	90397563	0	-	0	gene_id "ENSMUSG00000001018.16"; transcript_id "ENSMUST00000185005.2"; gene_type "protein_coding"; gene_name "Snapin"; transcript_type "nonsense_mediated_decay"; transcript_name "Snapin-205"; exon_number 2; exon_id "ENSMUSE00001316783.2"; level 2; protein_id "ENSMUSP00000139160.2"; transcript_support_level "1"; mgi_id "MGI:1333745"; havana_gene "OTTMUSG00000022106.1"; havana_transcript "OTTMUST00000052479.1";
chr3	HAVANA	CDS	90397564	90397579	0	-	1	gene_id "ENSMUSG00000001018.16"; transcript_id "ENSMUST00000185005.2"; gene_type "protein_coding"; gene_name "Snapin"; transcript_type "nonsense_mediated_decay"; transcript_name "Snapin-205"; exon_number 2; exon_id "ENSMUSE00001316783.2"; level 2; protein_id "ENSMUSP00000139160.2"; transcript_support_level "1"; mgi_id "MGI:1333745"; havana_gene "OTTMUSG00000022106.1"; havana_transcript "OTTMUST00000052479.1";
chr3	HAVANA	UTR	90397855	90397871	0	-	.	gene_id "ENSMUSG00000001018.16"; transcript_id "ENSMUST00000184877.8"; gene_type "protein_coding"; gene_name "Snapin"; transcript_type "nonsense_mediated_decay"; transcript_name "Snapin-204"; exon_number 2; exon_id "ENSMUSE00001314854.2"; level 2; protein_id "ENSMUSP00000139315.2"; transcript_support_level "1"; mgi_id "MGI:1333745"; havana_gene "OTTMUSG00000022106.1"; havana_transcript "OTTMUST00000052478.1";
chr3	HAVANA	exon	90397855	90397901	0	-	.	gene_id "ENSMUSG00000001018.16"; transcript_id "ENSMUST00000149884.2"; gene_type "protein_coding"; gene_name "Snapin"; transcript_type "protein_coding"; transcript_name "Snapin-203"; exon_number 2; exon_id "ENSMUSE00001230819.2"; level 2; protein_id "ENSMUSP00000122090.2"; transcript_support_level "1"; mgi_id "MGI:1333745"; tag "basic"; tag "Ensembl_canonical"; tag "GENCODE_Primary"; tag "appris_principal_1"; tag "CCDS"; ccdsid "CCDS17531.1"; havana_gene "OTTMUSG00000022106.1"; havana_transcript "OTTMUST00000052477.1";
chr3	HAVANA	CDS	90397855	90397901	0	-	1	gene_id "ENSMUSG00000001018.16"; transcript_id "ENSMUST00000149884.2"; gene_type "protein_coding"; gene_name "Snapin"; transcript_type "protein_coding"; transcript_name "Snapin-203"; exon_number 2; exon_id "ENSMUSE00001230819.2"; level 2; protein_id "ENSMUSP00000122090.2"; transcript_support_level "1"; mgi_id "MGI:1333745"; tag "basic"; tag "Ensembl_canonical"; tag "GENCODE_Primary"; tag "appris_principal_1"; tag "CCDS"; ccdsid "CCDS17531.1"; havana_gene "OTTMUSG00000022106.1"; havana_transcript "OTTMUST00000052477.1";
chr3	HAVANA	exon	90397855	90397901	0	-	.	gene_id "ENSMUSG00000001018.16"; transcript_id "ENSMUST00000184877.8"; gene_type "protein_coding"; gene_name "Snapin"; transcript_type "nonsense_mediated_decay"; transcript_name "Snapin-204"; exon_number 2; exon_id "ENSMUSE00001314854.2"; level 2; protein_id "ENSMUSP00000139315.2"; transcript_support_level "1"; mgi_id "MGI:1333745"; havana_gene "OTTMUSG00000022106.1"; havana_transcript "OTTMUST00000052478.1";
chr3	HAVANA	exon	90397855	90398099	0	-	.	gene_id "ENSMUSG00000001018.16"; transcript_id "ENSMUST00000107351.2"; gene_type "protein_coding"; gene_name "Snapin"; transcript_type "retained_intron"; transcript_name "Snapin-201"; exon_number 1; exon_id "ENSMUSE00000672816.2"; level 2; transcript_support_level "1"; mgi_id "MGI:1333745"; havana_gene "OTTMUSG00000022106.1"; havana_transcript "OTTMUST00000052480.1";
chr3	HAVANA	stop_codon	90397869	90397871	0	-	0	gene_id "ENSMUSG00000001018.16"; transcript_id "ENSMUST00000184877.8"; gene_type "protein_coding"; gene_name "Snapin"; transcript_type "nonsense_mediated_decay"; transcript_name "Snapin-204"; exon_number 2; exon_id "ENSMUSE00001314854.2"; level 2; protein_id "ENSMUSP00000139315.2"; transcript_support_level "1"; mgi_id "MGI:1333745"; havana_gene "OTTMUSG00000022106.1"; havana_transcript "OTTMUST00000052478.1";
chr3	HAVANA	CDS	90397872	90397901	0	-	0	gene_id "ENSMUSG00000001018.16"; transcript_id "ENSMUST00000184877.8"; gene_type "protein_coding"; gene_name "Snapin"; transcript_type "nonsense_mediated_decay"; transcript_name "Snapin-204"; exon_number 2; exon_id "ENSMUSE00001314854.2"; level 2; protein_id "ENSMUSP00000139315.2"; transcript_support_level "1"; mgi_id "MGI:1333745"; havana_gene "OTTMUSG00000022106.1"; havana_transcript "OTTMUST00000052478.1";
chr3	HAVANA	CDS	90398139	90398281	0	-	0	gene_id "ENSMUSG00000001018.16"; transcript_id "ENSMUST00000149884.2"; gene_type "protein_coding"; gene_name "Snapin"; transcript_type "protein_coding"; transcript_name "Snapin-203"; exon_number 1; exon_id "ENSMUSE00000769139.2"; level 2; protein_id "ENSMUSP00000122090.2"; transcript_support_level "1"; mgi_id "MGI:1333745"; tag "basic"; tag "Ensembl_canonical"; tag "GENCODE_Primary"; tag "appris_principal_1"; tag "CCDS"; ccdsid "CCDS17531.1"; havana_gene "OTTMUSG00000022106.1"; havana_transcript "OTTMUST00000052477.1";
chr3	HAVANA	CDS	90398139	90398281	0	-	0	gene_id "ENSMUSG00000001018.16"; transcript_id "ENSMUST00000185005.2"; gene_type "protein_coding"; gene_name "Snapin"; transcript_type "nonsense_mediated_decay"; transcript_name "Snapin-205"; exon_number 1; exon_id "ENSMUSE00001316959.2"; level 2; protein_id "ENSMUSP00000139160.2"; transcript_support_level "1"; mgi_id "MGI:1333745"; havana_gene "OTTMUSG00000022106.1"; havana_transcript "OTTMUST00000052479.1";
chr3	HAVANA	exon	90398139	90398300	0	-	.	gene_id "ENSMUSG00000001018.16"; transcript_id "ENSMUST00000185005.2"; gene_type "protein_coding"; gene_name "Snapin"; transcript_type "nonsense_mediated_decay"; transcript_name "Snapin-205"; exon_number 1; exon_id "ENSMUSE00001316959.2"; level 2; protein_id "ENSMUSP00000139160.2"; transcript_support_level "1"; mgi_id "MGI:1333745"; havana_gene "OTTMUSG00000022106.1"; havana_transcript "OTTMUST00000052479.1";
chr3	HAVANA	exon	90398139	90398340	0	-	.	gene_id "ENSMUSG00000001018.16"; transcript_id "ENSMUST00000149884.2"; gene_type "protein_coding"; gene_name "Snapin"; transcript_type "protein_coding"; transcript_name "Snapin-203"; exon_number 1; exon_id "ENSMUSE00000769139.2"; level 2; protein_id "ENSMUSP00000122090.2"; transcript_support_level "1"; mgi_id "MGI:1333745"; tag "basic"; tag "Ensembl_canonical"; tag "GENCODE_Primary"; tag "appris_principal_1"; tag "CCDS"; ccdsid "CCDS17531.1"; havana_gene "OTTMUSG00000022106.1"; havana_transcript "OTTMUST00000052477.1";
chr3	HAVANA	CDS	90398144	90398281	0	-	0	gene_id "ENSMUSG00000001018.16"; transcript_id "ENSMUST00000184877.8"; gene_type "protein_coding"; gene_name "Snapin"; transcript_type "nonsense_mediated_decay"; transcript_name "Snapin-204"; exon_number 1; exon_id "ENSMUSE00001316506.2"; level 2; protein_id "ENSMUSP00000139315.2"; transcript_support_level "1"; mgi_id "MGI:1333745"; havana_gene "OTTMUSG00000022106.1"; havana_transcript "OTTMUST00000052478.1";
chr3	HAVANA	exon	90398144	90398331	0	-	.	gene_id "ENSMUSG00000001018.16"; transcript_id "ENSMUST00000184877.8"; gene_type "protein_coding"; gene_name "Snapin"; transcript_type "nonsense_mediated_decay"; transcript_name "Snapin-204"; exon_number 1; exon_id "ENSMUSE00001316506.2"; level 2; protein_id "ENSMUSP00000139315.2"; transcript_support_level "1"; mgi_id "MGI:1333745"; havana_gene "OTTMUSG00000022106.1"; havana_transcript "OTTMUST00000052478.1";
chr3	HAVANA	start_codon	90398279	90398281	0	-	0	gene_id "ENSMUSG00000001018.16"; transcript_id "ENSMUST00000149884.2"; gene_type "protein_coding"; gene_name "Snapin"; transcript_type "protein_coding"; transcript_name "Snapin-203"; exon_number 1; exon_id "ENSMUSE00000769139.2"; level 2; protein_id "ENSMUSP00000122090.2"; transcript_support_level "1"; mgi_id "MGI:1333745"; tag "basic"; tag "Ensembl_canonical"; tag "GENCODE_Primary"; tag "appris_principal_1"; tag "CCDS"; ccdsid "CCDS17531.1"; havana_gene "OTTMUSG00000022106.1"; havana_transcript "OTTMUST00000052477.1";
chr3	HAVANA	start_codon	90398279	90398281	0	-	0	gene_id "ENSMUSG00000001018.16"; transcript_id "ENSMUST00000185005.2"; gene_type "protein_coding"; gene_name "Snapin"; transcript_type "nonsense_mediated_decay"; transcript_name "Snapin-205"; exon_number 1; exon_id "ENSMUSE00001316959.2"; level 2; protein_id "ENSMUSP00000139160.2"; transcript_support_level "1"; mgi_id "MGI:1333745"; havana_gene "OTTMUSG00000022106.1"; havana_transcript "OTTMUST00000052479.1";
chr3	HAVANA	start_codon	90398279	90398281	0	-	0	gene_id "ENSMUSG00000001018.16"; transcript_id "ENSMUST00000184877.8"; gene_type "protein_coding"; gene_name "Snapin"; transcript_type "nonsense_mediated_decay"; transcript_name "Snapin-204"; exon_number 1; exon_id "ENSMUSE00001316506.2"; level 2; protein_id "ENSMUSP00000139315.2"; transcript_support_level "1"; mgi_id "MGI:1333745"; havana_gene "OTTMUSG00000022106.1"; havana_transcript "OTTMUST00000052478.1";
chr3	HAVANA	UTR	90398282	90398300	0	-	.	gene_id "ENSMUSG00000001018.16"; transcript_id "ENSMUST00000185005.2"; gene_type "protein_coding"; gene_name "Snapin"; transcript_type "nonsense_mediated_decay"; transcript_name "Snapin-205"; exon_number 1; exon_id "ENSMUSE00001316959.2"; level 2; protein_id "ENSMUSP00000139160.2"; transcript_support_level "1"; mgi_id "MGI:1333745"; havana_gene "OTTMUSG00000022106.1"; havana_transcript "OTTMUST00000052479.1";
chr3	HAVANA	UTR	90398282	90398331	0	-	.	gene_id "ENSMUSG00000001018.16"; transcript_id "ENSMUST00000184877.8"; gene_type "protein_coding"; gene_name "Snapin"; transcript_type "nonsense_mediated_decay"; transcript_name "Snapin-204"; exon_number 1; exon_id "ENSMUSE00001316506.2"; level 2; protein_id "ENSMUSP00000139315.2"; transcript_support_level "1"; mgi_id "MGI:1333745"; havana_gene "OTTMUSG00000022106.1"; havana_transcript "OTTMUST00000052478.1";
chr3	HAVANA	UTR	90398282	90398340	0	-	.	gene_id "ENSMUSG00000001018.16"; transcript_id "ENSMUST00000149884.2"; gene_type "protein_coding"; gene_name "Snapin"; transcript_type "protein_coding"; transcript_name "Snapin-203"; exon_number 1; exon_id "ENSMUSE00000769139.2"; level 2; protein_id "ENSMUSP00000122090.2"; transcript_support_level "1"; mgi_id "MGI:1333745"; tag "basic"; tag "Ensembl_canonical"; tag "GENCODE_Primary"; tag "appris_principal_1"; tag "CCDS"; ccdsid "CCDS17531.1"; havana_gene "OTTMUSG00000022106.1"; havana_transcript "OTTMUST00000052477.1";
chr3	HAVANA	UTR	90406263	90407211	0	-	.	gene_id "ENSMUSG00000001017.17"; transcript_id "ENSMUST00000107343.8"; gene_type "protein_coding"; gene_name "Chtop"; transcript_type "protein_coding"; transcript_name "Chtop-205"; exon_number 4; exon_id "ENSMUSE00000672795.2"; level 2; protein_id "ENSMUSP00000102966.2"; transcript_support_level "1"; mgi_id "MGI:1913761"; tag "basic"; tag "CCDS"; ccdsid "CCDS79965.1"; havana_gene "OTTMUSG00000021869.1"; havana_transcript "OTTMUST00000051901.1";
chr3	HAVANA	UTR	90406263	90407211	0	-	.	gene_id "ENSMUSG00000001017.17"; transcript_id "ENSMUST00000001043.14"; gene_type "protein_coding"; gene_name "Chtop"; transcript_type "protein_coding"; transcript_name "Chtop-201"; exon_number 5; exon_id "ENSMUSE00000672795.2"; level 2; protein_id "ENSMUSP00000001043.8"; transcript_support_level "1"; mgi_id "MGI:1913761"; tag "basic"; tag "CCDS"; ccdsid "CCDS17532.1"; havana_gene "OTTMUSG00000021869.1"; havana_transcript "OTTMUST00000051917.1";
chr3	HAVANA	UTR	90406263	90407211	0	-	.	gene_id "ENSMUSG00000001017.17"; transcript_id "ENSMUST00000107344.8"; gene_type "protein_coding"; gene_name "Chtop"; transcript_type "protein_coding"; transcript_name "Chtop-206"; exon_number 6; exon_id "ENSMUSE00000672795.2"; level 2; protein_id "ENSMUSP00000102967.2"; transcript_support_level "1"; mgi_id "MGI:1913761"; tag "basic"; tag "CCDS"; ccdsid "CCDS17532.1"; havana_gene "OTTMUSG00000021869.1"; havana_transcript "OTTMUST00000051920.1";
chr3	HAVANA	exon	90406263	90407414	0	-	.	gene_id "ENSMUSG00000001017.17"; transcript_id "ENSMUST00000107343.8"; gene_type "protein_coding"; gene_name "Chtop"; transcript_type "protein_coding"; transcript_name "Chtop-205"; exon_number 4; exon_id "ENSMUSE00000672795.2"; level 2; protein_id "ENSMUSP00000102966.2"; transcript_support_level "1"; mgi_id "MGI:1913761"; tag "basic"; tag "CCDS"; ccdsid "CCDS79965.1"; havana_gene "OTTMUSG00000021869.1"; havana_transcript "OTTMUST00000051901.1";
chr3	HAVANA	exon	90406263	90407414	0	-	.	gene_id "ENSMUSG00000001017.17"; transcript_id "ENSMUST00000001043.14"; gene_type "protein_coding"; gene_name "Chtop"; transcript_type "protein_coding"; transcript_name "Chtop-201"; exon_number 5; exon_id "ENSMUSE00000672795.2"; level 2; protein_id "ENSMUSP00000001043.8"; transcript_support_level "1"; mgi_id "MGI:1913761"; tag "basic"; tag "CCDS"; ccdsid "CCDS17532.1"; havana_gene "OTTMUSG00000021869.1"; havana_transcript "OTTMUST00000051917.1";
chr3	HAVANA	exon	90406263	90407414	0	-	.	gene_id "ENSMUSG00000001017.17"; transcript_id "ENSMUST00000107344.8"; gene_type "protein_coding"; gene_name "Chtop"; transcript_type "protein_coding"; transcript_name "Chtop-206"; exon_number 6; exon_id "ENSMUSE00000672795.2"; level 2; protein_id "ENSMUSP00000102967.2"; transcript_support_level "1"; mgi_id "MGI:1913761"; tag "basic"; tag "CCDS"; ccdsid "CCDS17532.1"; havana_gene "OTTMUSG00000021869.1"; havana_transcript "OTTMUST00000051920.1";
chr3	HAVANA	transcript	90406263	90416757	0	-	.	gene_id "ENSMUSG00000001017.17"; transcript_id "ENSMUST00000107343.8"; gene_type "protein_coding"; gene_name "Chtop"; transcript_type "protein_coding"; transcript_name "Chtop-205"; level 2; protein_id "ENSMUSP00000102966.2"; transcript_support_level "1"; mgi_id "MGI:1913761"; tag "basic"; tag "CCDS"; ccdsid "CCDS79965.1"; havana_gene "OTTMUSG00000021869.1"; havana_transcript "OTTMUST00000051901.1";
chr3	HAVANA	transcript	90406263	90416758	0	-	.	gene_id "ENSMUSG00000001017.17"; transcript_id "ENSMUST00000001043.14"; gene_type "protein_coding"; gene_name "Chtop"; transcript_type "protein_coding"; transcript_name "Chtop-201"; level 2; protein_id "ENSMUSP00000001043.8"; transcript_support_level "1"; mgi_id "MGI:1913761"; tag "basic"; tag "CCDS"; ccdsid "CCDS17532.1"; havana_gene "OTTMUSG00000021869.1"; havana_transcript "OTTMUST00000051917.1";
chr3	HAVANA	transcript	90406263	90416759	0	-	.	gene_id "ENSMUSG00000001017.17"; transcript_id "ENSMUST00000107344.8"; gene_type "protein_coding"; gene_name "Chtop"; transcript_type "protein_coding"; transcript_name "Chtop-206"; level 2; protein_id "ENSMUSP00000102967.2"; transcript_support_level "1"; mgi_id "MGI:1913761"; tag "basic"; tag "CCDS"; ccdsid "CCDS17532.1"; havana_gene "OTTMUSG00000021869.1"; havana_transcript "OTTMUST00000051920.1";
chr3	HAVANA	gene	90406263	90416805	0	-	.	gene_id "ENSMUSG00000001017.17"; gene_type "protein_coding"; gene_name "Chtop"; level 1; mgi_id "MGI:1913761"; havana_gene "OTTMUSG00000021869.1";
chr3	HAVANA	UTR	90406265	90407211	0	-	.	gene_id "ENSMUSG00000001017.17"; transcript_id "ENSMUST00000076639.11"; gene_type "protein_coding"; gene_name "Chtop"; transcript_type "protein_coding"; transcript_name "Chtop-203"; exon_number 5; exon_id "ENSMUSE00000753602.2"; level 2; protein_id "ENSMUSP00000075936.5"; transcript_support_level "1"; mgi_id "MGI:1913761"; tag "basic"; tag "CCDS"; ccdsid "CCDS79966.1"; havana_gene "OTTMUSG00000021869.1"; havana_transcript "OTTMUST00000051919.1";
chr3	HAVANA	exon	90406265	90407414	0	-	.	gene_id "ENSMUSG00000001017.17"; transcript_id "ENSMUST00000076639.11"; gene_type "protein_coding"; gene_name "Chtop"; transcript_type "protein_coding"; transcript_name "Chtop-203"; exon_number 5; exon_id "ENSMUSE00000753602.2"; level 2; protein_id "ENSMUSP00000075936.5"; transcript_support_level "1"; mgi_id "MGI:1913761"; tag "basic"; tag "CCDS"; ccdsid "CCDS79966.1"; havana_gene "OTTMUSG00000021869.1"; havana_transcript "OTTMUST00000051919.1";
chr3	HAVANA	transcript	90406265	90416769	0	-	.	gene_id "ENSMUSG00000001017.17"; transcript_id "ENSMUST00000076639.11"; gene_type "protein_coding"; gene_name "Chtop"; transcript_type "protein_coding"; transcript_name "Chtop-203"; level 2; protein_id "ENSMUSP00000075936.5"; transcript_support_level "1"; mgi_id "MGI:1913761"; tag "basic"; tag "CCDS"; ccdsid "CCDS79966.1"; havana_gene "OTTMUSG00000021869.1"; havana_transcript "OTTMUST00000051919.1";
chr3	HAVANA	UTR	90406272	90407211	0	-	.	gene_id "ENSMUSG00000001017.17"; transcript_id "ENSMUST00000049937.13"; gene_type "protein_coding"; gene_name "Chtop"; transcript_type "protein_coding"; transcript_name "Chtop-202"; exon_number 6; exon_id "ENSMUSE00000588953.3"; level 2; protein_id "ENSMUSP00000061800.7"; transcript_support_level "1"; mgi_id "MGI:1913761"; tag "basic"; tag "Ensembl_canonical"; tag "GENCODE_Primary"; tag "appris_principal_1"; tag "CCDS"; ccdsid "CCDS79968.1"; havana_gene "OTTMUSG00000021869.1"; havana_transcript "OTTMUST00000051900.1";
chr3	HAVANA	UTR	90406272	90407211	0	-	.	gene_id "ENSMUSG00000001017.17"; transcript_id "ENSMUST00000249613.1"; gene_type "protein_coding"; gene_name "Chtop"; transcript_type "protein_coding"; transcript_name "Chtop-210"; exon_number 6; exon_id "ENSMUSE00000588953.3"; level 2; protein_id "ENSMUSP00000159822.1"; mgi_id "MGI:1913761"; tag "non_ATG_start"; tag "basic"; havana_gene "OTTMUSG00000021869.1";
chr3	HAVANA	exon	90406272	90407414	0	-	.	gene_id "ENSMUSG00000001017.17"; transcript_id "ENSMUST00000049937.13"; gene_type "protein_coding"; gene_name "Chtop"; transcript_type "protein_coding"; transcript_name "Chtop-202"; exon_number 6; exon_id "ENSMUSE00000588953.3"; level 2; protein_id "ENSMUSP00000061800.7"; transcript_support_level "1"; mgi_id "MGI:1913761"; tag "basic"; tag "Ensembl_canonical"; tag "GENCODE_Primary"; tag "appris_principal_1"; tag "CCDS"; ccdsid "CCDS79968.1"; havana_gene "OTTMUSG00000021869.1"; havana_transcript "OTTMUST00000051900.1";
chr3	HAVANA	exon	90406272	90407414	0	-	.	gene_id "ENSMUSG00000001017.17"; transcript_id "ENSMUST00000249613.1"; gene_type "protein_coding"; gene_name "Chtop"; transcript_type "protein_coding"; transcript_name "Chtop-210"; exon_number 6; exon_id "ENSMUSE00000588953.3"; level 2; protein_id "ENSMUSP00000159822.1"; mgi_id "MGI:1913761"; tag "non_ATG_start"; tag "basic"; havana_gene "OTTMUSG00000021869.1";
chr3	ENSEMBL_gcm37	exon	90406272	90407414	4.73630045777135	-	.	gene_id "ENSMUSG00000001017.17"; transcript_id "ENSMUSG00000001017.17_tx_4"; exon_id "chr3_90406272_90407414_-"; exonnum "7"; txlen "2110";
chr3	HAVANA	transcript	90406272	90416805	0	-	.	gene_id "ENSMUSG00000001017.17"; transcript_id "ENSMUST00000049937.13"; gene_type "protein_coding"; gene_name "Chtop"; transcript_type "protein_coding"; transcript_name "Chtop-202"; level 2; protein_id "ENSMUSP00000061800.7"; transcript_support_level "1"; mgi_id "MGI:1913761"; tag "basic"; tag "Ensembl_canonical"; tag "GENCODE_Primary"; tag "appris_principal_1"; tag "CCDS"; ccdsid "CCDS79968.1"; havana_gene "OTTMUSG00000021869.1"; havana_transcript "OTTMUST00000051900.1";
chr3	HAVANA	transcript	90406272	90416805	0	-	.	gene_id "ENSMUSG00000001017.17"; transcript_id "ENSMUST00000249613.1"; gene_type "protein_coding"; gene_name "Chtop"; transcript_type "protein_coding"; transcript_name "Chtop-210"; level 2; protein_id "ENSMUSP00000159822.1"; mgi_id "MGI:1913761"; tag "non_ATG_start"; tag "basic"; havana_gene "OTTMUSG00000021869.1";
chr3	HAVANA	UTR	90406801	90407211	0	-	.	gene_id "ENSMUSG00000001017.17"; transcript_id "ENSMUST00000107346.8"; gene_type "protein_coding"; gene_name "Chtop"; transcript_type "protein_coding"; transcript_name "Chtop-207"; exon_number 5; exon_id "ENSMUSE00000672802.2"; level 2; protein_id "ENSMUSP00000102969.2"; transcript_support_level "1"; mgi_id "MGI:1913761"; tag "basic"; tag "CCDS"; ccdsid "CCDS79967.1"; havana_gene "OTTMUSG00000021869.1"; havana_transcript "OTTMUST00000051918.1";
chr3	HAVANA	exon	90406801	90407414	0	-	.	gene_id "ENSMUSG00000001017.17"; transcript_id "ENSMUST00000107346.8"; gene_type "protein_coding"; gene_name "Chtop"; transcript_type "protein_coding"; transcript_name "Chtop-207"; exon_number 5; exon_id "ENSMUSE00000672802.2"; level 2; protein_id "ENSMUSP00000102969.2"; transcript_support_level "1"; mgi_id "MGI:1913761"; tag "basic"; tag "CCDS"; ccdsid "CCDS79967.1"; havana_gene "OTTMUSG00000021869.1"; havana_transcript "OTTMUST00000051918.1";
chr3	HAVANA	transcript	90406801	90416781	0	-	.	gene_id "ENSMUSG00000001017.17"; transcript_id "ENSMUST00000107346.8"; gene_type "protein_coding"; gene_name "Chtop"; transcript_type "protein_coding"; transcript_name "Chtop-207"; level 2; protein_id "ENSMUSP00000102969.2"; transcript_support_level "1"; mgi_id "MGI:1913761"; tag "basic"; tag "CCDS"; ccdsid "CCDS79967.1"; havana_gene "OTTMUSG00000021869.1"; havana_transcript "OTTMUST00000051918.1";
chr3	HAVANA	UTR	90407002	90407211	0	-	.	gene_id "ENSMUSG00000001017.17"; transcript_id "ENSMUST00000107342.2"; gene_type "protein_coding"; gene_name "Chtop"; transcript_type "protein_coding"; transcript_name "Chtop-204"; exon_number 4; exon_id "ENSMUSE00000672791.2"; level 2; protein_id "ENSMUSP00000102965.2"; transcript_support_level "1"; mgi_id "MGI:1913761"; tag "basic"; tag "CCDS"; ccdsid "CCDS79964.1"; havana_gene "OTTMUSG00000021869.1"; havana_transcript "OTTMUST00000051916.1";
chr3	HAVANA	exon	90407002	90407414	0	-	.	gene_id "ENSMUSG00000001017.17"; transcript_id "ENSMUST00000107342.2"; gene_type "protein_coding"; gene_name "Chtop"; transcript_type "protein_coding"; transcript_name "Chtop-204"; exon_number 4; exon_id "ENSMUSE00000672791.2"; level 2; protein_id "ENSMUSP00000102965.2"; transcript_support_level "1"; mgi_id "MGI:1913761"; tag "basic"; tag "CCDS"; ccdsid "CCDS79964.1"; havana_gene "OTTMUSG00000021869.1"; havana_transcript "OTTMUST00000051916.1";
chr3	HAVANA	transcript	90407002	90416792	0	-	.	gene_id "ENSMUSG00000001017.17"; transcript_id "ENSMUST00000107342.2"; gene_type "protein_coding"; gene_name "Chtop"; transcript_type "protein_coding"; transcript_name "Chtop-204"; level 2; protein_id "ENSMUSP00000102965.2"; transcript_support_level "1"; mgi_id "MGI:1913761"; tag "basic"; tag "CCDS"; ccdsid "CCDS79964.1"; havana_gene "OTTMUSG00000021869.1"; havana_transcript "OTTMUST00000051916.1";
chr3	HAVANA	stop_codon	90407209	90407211	0	-	0	gene_id "ENSMUSG00000001017.17"; transcript_id "ENSMUST00000107343.8"; gene_type "protein_coding"; gene_name "Chtop"; transcript_type "protein_coding"; transcript_name "Chtop-205"; exon_number 4; exon_id "ENSMUSE00000672795.2"; level 2; protein_id "ENSMUSP00000102966.2"; transcript_support_level "1"; mgi_id "MGI:1913761"; tag "basic"; tag "CCDS"; ccdsid "CCDS79965.1"; havana_gene "OTTMUSG00000021869.1"; havana_transcript "OTTMUST00000051901.1";
chr3	HAVANA	stop_codon	90407209	90407211	0	-	0	gene_id "ENSMUSG00000001017.17"; transcript_id "ENSMUST00000001043.14"; gene_type "protein_coding"; gene_name "Chtop"; transcript_type "protein_coding"; transcript_name "Chtop-201"; exon_number 5; exon_id "ENSMUSE00000672795.2"; level 2; protein_id "ENSMUSP00000001043.8"; transcript_support_level "1"; mgi_id "MGI:1913761"; tag "basic"; tag "CCDS"; ccdsid "CCDS17532.1"; havana_gene "OTTMUSG00000021869.1"; havana_transcript "OTTMUST00000051917.1";
chr3	HAVANA	stop_codon	90407209	90407211	0	-	0	gene_id "ENSMUSG00000001017.17"; transcript_id "ENSMUST00000107344.8"; gene_type "protein_coding"; gene_name "Chtop"; transcript_type "protein_coding"; transcript_name "Chtop-206"; exon_number 6; exon_id "ENSMUSE00000672795.2"; level 2; protein_id "ENSMUSP00000102967.2"; transcript_support_level "1"; mgi_id "MGI:1913761"; tag "basic"; tag "CCDS"; ccdsid "CCDS17532.1"; havana_gene "OTTMUSG00000021869.1"; havana_transcript "OTTMUST00000051920.1";
chr3	HAVANA	stop_codon	90407209	90407211	0	-	0	gene_id "ENSMUSG00000001017.17"; transcript_id "ENSMUST00000076639.11"; gene_type "protein_coding"; gene_name "Chtop"; transcript_type "protein_coding"; transcript_name "Chtop-203"; exon_number 5; exon_id "ENSMUSE00000753602.2"; level 2; protein_id "ENSMUSP00000075936.5"; transcript_support_level "1"; mgi_id "MGI:1913761"; tag "basic"; tag "CCDS"; ccdsid "CCDS79966.1"; havana_gene "OTTMUSG00000021869.1"; havana_transcript "OTTMUST00000051919.1";
chr3	HAVANA	stop_codon	90407209	90407211	0	-	0	gene_id "ENSMUSG00000001017.17"; transcript_id "ENSMUST00000049937.13"; gene_type "protein_coding"; gene_name "Chtop"; transcript_type "protein_coding"; transcript_name "Chtop-202"; exon_number 6; exon_id "ENSMUSE00000588953.3"; level 2; protein_id "ENSMUSP00000061800.7"; transcript_support_level "1"; mgi_id "MGI:1913761"; tag "basic"; tag "Ensembl_canonical"; tag "GENCODE_Primary"; tag "appris_principal_1"; tag "CCDS"; ccdsid "CCDS79968.1"; havana_gene "OTTMUSG00000021869.1"; havana_transcript "OTTMUST00000051900.1";
chr3	HAVANA	stop_codon	90407209	90407211	0	-	0	gene_id "ENSMUSG00000001017.17"; transcript_id "ENSMUST00000249613.1"; gene_type "protein_coding"; gene_name "Chtop"; transcript_type "protein_coding"; transcript_name "Chtop-210"; exon_number 6; exon_id "ENSMUSE00000588953.3"; level 2; protein_id "ENSMUSP00000159822.1"; mgi_id "MGI:1913761"; tag "non_ATG_start"; tag "basic"; havana_gene "OTTMUSG00000021869.1";
chr3	HAVANA	stop_codon	90407209	90407211	0	-	0	gene_id "ENSMUSG00000001017.17"; transcript_id "ENSMUST00000107346.8"; gene_type "protein_coding"; gene_name "Chtop"; transcript_type "protein_coding"; transcript_name "Chtop-207"; exon_number 5; exon_id "ENSMUSE00000672802.2"; level 2; protein_id "ENSMUSP00000102969.2"; transcript_support_level "1"; mgi_id "MGI:1913761"; tag "basic"; tag "CCDS"; ccdsid "CCDS79967.1"; havana_gene "OTTMUSG00000021869.1"; havana_transcript "OTTMUST00000051918.1";
chr3	HAVANA	stop_codon	90407209	90407211	0	-	0	gene_id "ENSMUSG00000001017.17"; transcript_id "ENSMUST00000107342.2"; gene_type "protein_coding"; gene_name "Chtop"; transcript_type "protein_coding"; transcript_name "Chtop-204"; exon_number 4; exon_id "ENSMUSE00000672791.2"; level 2; protein_id "ENSMUSP00000102965.2"; transcript_support_level "1"; mgi_id "MGI:1913761"; tag "basic"; tag "CCDS"; ccdsid "CCDS79964.1"; havana_gene "OTTMUSG00000021869.1"; havana_transcript "OTTMUST00000051916.1";
chr3	HAVANA	CDS	90407212	90407414	0	-	2	gene_id "ENSMUSG00000001017.17"; transcript_id "ENSMUST00000107343.8"; gene_type "protein_coding"; gene_name "Chtop"; transcript_type "protein_coding"; transcript_name "Chtop-205"; exon_number 4; exon_id "ENSMUSE00000672795.2"; level 2; protein_id "ENSMUSP00000102966.2"; transcript_support_level "1"; mgi_id "MGI:1913761"; tag "basic"; tag "CCDS"; ccdsid "CCDS79965.1"; havana_gene "OTTMUSG00000021869.1"; havana_transcript "OTTMUST00000051901.1";
chr3	HAVANA	CDS	90407212	90407414	0	-	2	gene_id "ENSMUSG00000001017.17"; transcript_id "ENSMUST00000001043.14"; gene_type "protein_coding"; gene_name "Chtop"; transcript_type "protein_coding"; transcript_name "Chtop-201"; exon_number 5; exon_id "ENSMUSE00000672795.2"; level 2; protein_id "ENSMUSP00000001043.8"; transcript_support_level "1"; mgi_id "MGI:1913761"; tag "basic"; tag "CCDS"; ccdsid "CCDS17532.1"; havana_gene "OTTMUSG00000021869.1"; havana_transcript "OTTMUST00000051917.1";
chr3	HAVANA	CDS	90407212	90407414	0	-	2	gene_id "ENSMUSG00000001017.17"; transcript_id "ENSMUST00000107344.8"; gene_type "protein_coding"; gene_name "Chtop"; transcript_type "protein_coding"; transcript_name "Chtop-206"; exon_number 6; exon_id "ENSMUSE00000672795.2"; level 2; protein_id "ENSMUSP00000102967.2"; transcript_support_level "1"; mgi_id "MGI:1913761"; tag "basic"; tag "CCDS"; ccdsid "CCDS17532.1"; havana_gene "OTTMUSG00000021869.1"; havana_transcript "OTTMUST00000051920.1";
chr3	HAVANA	CDS	90407212	90407414	0	-	2	gene_id "ENSMUSG00000001017.17"; transcript_id "ENSMUST00000076639.11"; gene_type "protein_coding"; gene_name "Chtop"; transcript_type "protein_coding"; transcript_name "Chtop-203"; exon_number 5; exon_id "ENSMUSE00000753602.2"; level 2; protein_id "ENSMUSP00000075936.5"; transcript_support_level "1"; mgi_id "MGI:1913761"; tag "basic"; tag "CCDS"; ccdsid "CCDS79966.1"; havana_gene "OTTMUSG00000021869.1"; havana_transcript "OTTMUST00000051919.1";
chr3	HAVANA	CDS	90407212	90407414	0	-	2	gene_id "ENSMUSG00000001017.17"; transcript_id "ENSMUST00000049937.13"; gene_type "protein_coding"; gene_name "Chtop"; transcript_type "protein_coding"; transcript_name "Chtop-202"; exon_number 6; exon_id "ENSMUSE00000588953.3"; level 2; protein_id "ENSMUSP00000061800.7"; transcript_support_level "1"; mgi_id "MGI:1913761"; tag "basic"; tag "Ensembl_canonical"; tag "GENCODE_Primary"; tag "appris_principal_1"; tag "CCDS"; ccdsid "CCDS79968.1"; havana_gene "OTTMUSG00000021869.1"; havana_transcript "OTTMUST00000051900.1";
chr3	HAVANA	CDS	90407212	90407414	0	-	2	gene_id "ENSMUSG00000001017.17"; transcript_id "ENSMUST00000249613.1"; gene_type "protein_coding"; gene_name "Chtop"; transcript_type "protein_coding"; transcript_name "Chtop-210"; exon_number 6; exon_id "ENSMUSE00000588953.3"; level 2; protein_id "ENSMUSP00000159822.1"; mgi_id "MGI:1913761"; tag "non_ATG_start"; tag "basic"; havana_gene "OTTMUSG00000021869.1";
chr3	HAVANA	CDS	90407212	90407414	0	-	2	gene_id "ENSMUSG00000001017.17"; transcript_id "ENSMUST00000107346.8"; gene_type "protein_coding"; gene_name "Chtop"; transcript_type "protein_coding"; transcript_name "Chtop-207"; exon_number 5; exon_id "ENSMUSE00000672802.2"; level 2; protein_id "ENSMUSP00000102969.2"; transcript_support_level "1"; mgi_id "MGI:1913761"; tag "basic"; tag "CCDS"; ccdsid "CCDS79967.1"; havana_gene "OTTMUSG00000021869.1"; havana_transcript "OTTMUST00000051918.1";
chr3	HAVANA	CDS	90407212	90407414	0	-	2	gene_id "ENSMUSG00000001017.17"; transcript_id "ENSMUST00000107342.2"; gene_type "protein_coding"; gene_name "Chtop"; transcript_type "protein_coding"; transcript_name "Chtop-204"; exon_number 4; exon_id "ENSMUSE00000672791.2"; level 2; protein_id "ENSMUSP00000102965.2"; transcript_support_level "1"; mgi_id "MGI:1913761"; tag "basic"; tag "CCDS"; ccdsid "CCDS79964.1"; havana_gene "OTTMUSG00000021869.1"; havana_transcript "OTTMUST00000051916.1";
chr3	sragcm37_mid	exon	90407688	90407821	4.73630045777135	-	.	gene_id "ENSMUSG00000001017.17"; transcript_id "ENSMUSG00000001017.17_tx_4"; exon_id "chr3_90407688_90407821_-"; exonnum "6"; txlen "2110";
chr3	HAVANA	exon	90409423	90409560	0	-	.	gene_id "ENSMUSG00000001017.17"; transcript_id "ENSMUST00000001043.14"; gene_type "protein_coding"; gene_name "Chtop"; transcript_type "protein_coding"; transcript_name "Chtop-201"; exon_number 4; exon_id "ENSMUSE00000174380.4"; level 2; protein_id "ENSMUSP00000001043.8"; transcript_support_level "1"; mgi_id "MGI:1913761"; tag "basic"; tag "CCDS"; ccdsid "CCDS17532.1"; havana_gene "OTTMUSG00000021869.1"; havana_transcript "OTTMUST00000051917.1";
chr3	HAVANA	CDS	90409423	90409560	0	-	2	gene_id "ENSMUSG00000001017.17"; transcript_id "ENSMUST00000001043.14"; gene_type "protein_coding"; gene_name "Chtop"; transcript_type "protein_coding"; transcript_name "Chtop-201"; exon_number 4; exon_id "ENSMUSE00000174380.4"; level 2; protein_id "ENSMUSP00000001043.8"; transcript_support_level "1"; mgi_id "MGI:1913761"; tag "basic"; tag "CCDS"; ccdsid "CCDS17532.1"; havana_gene "OTTMUSG00000021869.1"; havana_transcript "OTTMUST00000051917.1";
chr3	HAVANA	exon	90409423	90409560	0	-	.	gene_id "ENSMUSG00000001017.17"; transcript_id "ENSMUST00000107344.8"; gene_type "protein_coding"; gene_name "Chtop"; transcript_type "protein_coding"; transcript_name "Chtop-206"; exon_number 5; exon_id "ENSMUSE00000174380.4"; level 2; protein_id "ENSMUSP00000102967.2"; transcript_support_level "1"; mgi_id "MGI:1913761"; tag "basic"; tag "CCDS"; ccdsid "CCDS17532.1"; havana_gene "OTTMUSG00000021869.1"; havana_transcript "OTTMUST00000051920.1";
chr3	HAVANA	CDS	90409423	90409560	0	-	2	gene_id "ENSMUSG00000001017.17"; transcript_id "ENSMUST00000107344.8"; gene_type "protein_coding"; gene_name "Chtop"; transcript_type "protein_coding"; transcript_name "Chtop-206"; exon_number 5; exon_id "ENSMUSE00000174380.4"; level 2; protein_id "ENSMUSP00000102967.2"; transcript_support_level "1"; mgi_id "MGI:1913761"; tag "basic"; tag "CCDS"; ccdsid "CCDS17532.1"; havana_gene "OTTMUSG00000021869.1"; havana_transcript "OTTMUST00000051920.1";
chr3	HAVANA	exon	90409423	90409560	0	-	.	gene_id "ENSMUSG00000001017.17"; transcript_id "ENSMUST00000049937.13"; gene_type "protein_coding"; gene_name "Chtop"; transcript_type "protein_coding"; transcript_name "Chtop-202"; exon_number 5; exon_id "ENSMUSE00000174380.4"; level 2; protein_id "ENSMUSP00000061800.7"; transcript_support_level "1"; mgi_id "MGI:1913761"; tag "basic"; tag "Ensembl_canonical"; tag "GENCODE_Primary"; tag "appris_principal_1"; tag "CCDS"; ccdsid "CCDS79968.1"; havana_gene "OTTMUSG00000021869.1"; havana_transcript "OTTMUST00000051900.1";
chr3	HAVANA	CDS	90409423	90409560	0	-	2	gene_id "ENSMUSG00000001017.17"; transcript_id "ENSMUST00000049937.13"; gene_type "protein_coding"; gene_name "Chtop"; transcript_type "protein_coding"; transcript_name "Chtop-202"; exon_number 5; exon_id "ENSMUSE00000174380.4"; level 2; protein_id "ENSMUSP00000061800.7"; transcript_support_level "1"; mgi_id "MGI:1913761"; tag "basic"; tag "Ensembl_canonical"; tag "GENCODE_Primary"; tag "appris_principal_1"; tag "CCDS"; ccdsid "CCDS79968.1"; havana_gene "OTTMUSG00000021869.1"; havana_transcript "OTTMUST00000051900.1";
chr3	HAVANA	exon	90409423	90409560	0	-	.	gene_id "ENSMUSG00000001017.17"; transcript_id "ENSMUST00000249613.1"; gene_type "protein_coding"; gene_name "Chtop"; transcript_type "protein_coding"; transcript_name "Chtop-210"; exon_number 5; exon_id "ENSMUSE00000174380.4"; level 2; protein_id "ENSMUSP00000159822.1"; mgi_id "MGI:1913761"; tag "non_ATG_start"; tag "basic"; havana_gene "OTTMUSG00000021869.1";
chr3	HAVANA	CDS	90409423	90409560	0	-	2	gene_id "ENSMUSG00000001017.17"; transcript_id "ENSMUST00000249613.1"; gene_type "protein_coding"; gene_name "Chtop"; transcript_type "protein_coding"; transcript_name "Chtop-210"; exon_number 5; exon_id "ENSMUSE00000174380.4"; level 2; protein_id "ENSMUSP00000159822.1"; mgi_id "MGI:1913761"; tag "non_ATG_start"; tag "basic"; havana_gene "OTTMUSG00000021869.1";
chr3	ENSEMBL_gcm37	exon	90409423	90409560	4.73630045777135	-	.	gene_id "ENSMUSG00000001017.17"; transcript_id "ENSMUSG00000001017.17_tx_4"; exon_id "chr3_90409423_90409560_-"; exonnum "5"; txlen "2110";
chr3	HAVANA	exon	90409465	90409560	0	-	.	gene_id "ENSMUSG00000001017.17"; transcript_id "ENSMUST00000146740.8"; gene_type "protein_coding"; gene_name "Chtop"; transcript_type "protein_coding"; transcript_name "Chtop-209"; exon_number 6; exon_id "ENSMUSE00000818728.2"; level 1; protein_id "ENSMUSP00000116945.2"; transcript_support_level "3"; mgi_id "MGI:1913761"; tag "mRNA_end_NF"; tag "cds_end_NF"; tag "exp_conf"; havana_gene "OTTMUSG00000021869.1"; havana_transcript "OTTMUST00000052089.1";
chr3	HAVANA	CDS	90409465	90409560	0	-	2	gene_id "ENSMUSG00000001017.17"; transcript_id "ENSMUST00000146740.8"; gene_type "protein_coding"; gene_name "Chtop"; transcript_type "protein_coding"; transcript_name "Chtop-209"; exon_number 6; exon_id "ENSMUSE00000818728.2"; level 1; protein_id "ENSMUSP00000116945.2"; transcript_support_level "3"; mgi_id "MGI:1913761"; tag "mRNA_end_NF"; tag "cds_end_NF"; tag "exp_conf"; havana_gene "OTTMUSG00000021869.1"; havana_transcript "OTTMUST00000052089.1";
chr3	HAVANA	transcript	90409465	90416783	0	-	.	gene_id "ENSMUSG00000001017.17"; transcript_id "ENSMUST00000146740.8"; gene_type "protein_coding"; gene_name "Chtop"; transcript_type "protein_coding"; transcript_name "Chtop-209"; level 1; protein_id "ENSMUSP00000116945.2"; transcript_support_level "3"; mgi_id "MGI:1913761"; tag "mRNA_end_NF"; tag "cds_end_NF"; tag "exp_conf"; havana_gene "OTTMUSG00000021869.1"; havana_transcript "OTTMUST00000052089.1";
chr3	HAVANA	exon	90410403	90410586	0	-	.	gene_id "ENSMUSG00000001017.17"; transcript_id "ENSMUST00000076639.11"; gene_type "protein_coding"; gene_name "Chtop"; transcript_type "protein_coding"; transcript_name "Chtop-203"; exon_number 4; exon_id "ENSMUSE00000566648.2"; level 2; protein_id "ENSMUSP00000075936.5"; transcript_support_level "1"; mgi_id "MGI:1913761"; tag "basic"; tag "CCDS"; ccdsid "CCDS79966.1"; havana_gene "OTTMUSG00000021869.1"; havana_transcript "OTTMUST00000051919.1";
chr3	HAVANA	CDS	90410403	90410586	0	-	0	gene_id "ENSMUSG00000001017.17"; transcript_id "ENSMUST00000076639.11"; gene_type "protein_coding"; gene_name "Chtop"; transcript_type "protein_coding"; transcript_name "Chtop-203"; exon_number 4; exon_id "ENSMUSE00000566648.2"; level 2; protein_id "ENSMUSP00000075936.5"; transcript_support_level "1"; mgi_id "MGI:1913761"; tag "basic"; tag "CCDS"; ccdsid "CCDS79966.1"; havana_gene "OTTMUSG00000021869.1"; havana_transcript "OTTMUST00000051919.1";
chr3	HAVANA	exon	90410403	90410586	0	-	.	gene_id "ENSMUSG00000001017.17"; transcript_id "ENSMUST00000107342.2"; gene_type "protein_coding"; gene_name "Chtop"; transcript_type "protein_coding"; transcript_name "Chtop-204"; exon_number 3; exon_id "ENSMUSE00000566648.2"; level 2; protein_id "ENSMUSP00000102965.2"; transcript_support_level "1"; mgi_id "MGI:1913761"; tag "basic"; tag "CCDS"; ccdsid "CCDS79964.1"; havana_gene "OTTMUSG00000021869.1"; havana_transcript "OTTMUST00000051916.1";
chr3	HAVANA	CDS	90410403	90410586	0	-	0	gene_id "ENSMUSG00000001017.17"; transcript_id "ENSMUST00000107342.2"; gene_type "protein_coding"; gene_name "Chtop"; transcript_type "protein_coding"; transcript_name "Chtop-204"; exon_number 3; exon_id "ENSMUSE00000566648.2"; level 2; protein_id "ENSMUSP00000102965.2"; transcript_support_level "1"; mgi_id "MGI:1913761"; tag "basic"; tag "CCDS"; ccdsid "CCDS79964.1"; havana_gene "OTTMUSG00000021869.1"; havana_transcript "OTTMUST00000051916.1";
chr3	HAVANA	exon	90410403	90410589	0	-	.	gene_id "ENSMUSG00000001017.17"; transcript_id "ENSMUST00000107343.8"; gene_type "protein_coding"; gene_name "Chtop"; transcript_type "protein_coding"; transcript_name "Chtop-205"; exon_number 3; exon_id "ENSMUSE00000174381.4"; level 2; protein_id "ENSMUSP00000102966.2"; transcript_support_level "1"; mgi_id "MGI:1913761"; tag "basic"; tag "CCDS"; ccdsid "CCDS79965.1"; havana_gene "OTTMUSG00000021869.1"; havana_transcript "OTTMUST00000051901.1";
chr3	HAVANA	CDS	90410403	90410589	0	-	0	gene_id "ENSMUSG00000001017.17"; transcript_id "ENSMUST00000107343.8"; gene_type "protein_coding"; gene_name "Chtop"; transcript_type "protein_coding"; transcript_name "Chtop-205"; exon_number 3; exon_id "ENSMUSE00000174381.4"; level 2; protein_id "ENSMUSP00000102966.2"; transcript_support_level "1"; mgi_id "MGI:1913761"; tag "basic"; tag "CCDS"; ccdsid "CCDS79965.1"; havana_gene "OTTMUSG00000021869.1"; havana_transcript "OTTMUST00000051901.1";
chr3	HAVANA	exon	90410403	90410589	0	-	.	gene_id "ENSMUSG00000001017.17"; transcript_id "ENSMUST00000001043.14"; gene_type "protein_coding"; gene_name "Chtop"; transcript_type "protein_coding"; transcript_name "Chtop-201"; exon_number 3; exon_id "ENSMUSE00000174381.4"; level 2; protein_id "ENSMUSP00000001043.8"; transcript_support_level "1"; mgi_id "MGI:1913761"; tag "basic"; tag "CCDS"; ccdsid "CCDS17532.1"; havana_gene "OTTMUSG00000021869.1"; havana_transcript "OTTMUST00000051917.1";
chr3	HAVANA	CDS	90410403	90410589	0	-	0	gene_id "ENSMUSG00000001017.17"; transcript_id "ENSMUST00000001043.14"; gene_type "protein_coding"; gene_name "Chtop"; transcript_type "protein_coding"; transcript_name "Chtop-201"; exon_number 3; exon_id "ENSMUSE00000174381.4"; level 2; protein_id "ENSMUSP00000001043.8"; transcript_support_level "1"; mgi_id "MGI:1913761"; tag "basic"; tag "CCDS"; ccdsid "CCDS17532.1"; havana_gene "OTTMUSG00000021869.1"; havana_transcript "OTTMUST00000051917.1";
chr3	HAVANA	exon	90410403	90410589	0	-	.	gene_id "ENSMUSG00000001017.17"; transcript_id "ENSMUST00000107344.8"; gene_type "protein_coding"; gene_name "Chtop"; transcript_type "protein_coding"; transcript_name "Chtop-206"; exon_number 4; exon_id "ENSMUSE00000174381.4"; level 2; protein_id "ENSMUSP00000102967.2"; transcript_support_level "1"; mgi_id "MGI:1913761"; tag "basic"; tag "CCDS"; ccdsid "CCDS17532.1"; havana_gene "OTTMUSG00000021869.1"; havana_transcript "OTTMUST00000051920.1";
chr3	HAVANA	CDS	90410403	90410589	0	-	0	gene_id "ENSMUSG00000001017.17"; transcript_id "ENSMUST00000107344.8"; gene_type "protein_coding"; gene_name "Chtop"; transcript_type "protein_coding"; transcript_name "Chtop-206"; exon_number 4; exon_id "ENSMUSE00000174381.4"; level 2; protein_id "ENSMUSP00000102967.2"; transcript_support_level "1"; mgi_id "MGI:1913761"; tag "basic"; tag "CCDS"; ccdsid "CCDS17532.1"; havana_gene "OTTMUSG00000021869.1"; havana_transcript "OTTMUST00000051920.1";
chr3	HAVANA	exon	90410403	90410589	0	-	.	gene_id "ENSMUSG00000001017.17"; transcript_id "ENSMUST00000049937.13"; gene_type "protein_coding"; gene_name "Chtop"; transcript_type "protein_coding"; transcript_name "Chtop-202"; exon_number 4; exon_id "ENSMUSE00000174381.4"; level 2; protein_id "ENSMUSP00000061800.7"; transcript_support_level "1"; mgi_id "MGI:1913761"; tag "basic"; tag "Ensembl_canonical"; tag "GENCODE_Primary"; tag "appris_principal_1"; tag "CCDS"; ccdsid "CCDS79968.1"; havana_gene "OTTMUSG00000021869.1"; havana_transcript "OTTMUST00000051900.1";
chr3	HAVANA	CDS	90410403	90410589	0	-	0	gene_id "ENSMUSG00000001017.17"; transcript_id "ENSMUST00000049937.13"; gene_type "protein_coding"; gene_name "Chtop"; transcript_type "protein_coding"; transcript_name "Chtop-202"; exon_number 4; exon_id "ENSMUSE00000174381.4"; level 2; protein_id "ENSMUSP00000061800.7"; transcript_support_level "1"; mgi_id "MGI:1913761"; tag "basic"; tag "Ensembl_canonical"; tag "GENCODE_Primary"; tag "appris_principal_1"; tag "CCDS"; ccdsid "CCDS79968.1"; havana_gene "OTTMUSG00000021869.1"; havana_transcript "OTTMUST00000051900.1";
chr3	HAVANA	exon	90410403	90410589	0	-	.	gene_id "ENSMUSG00000001017.17"; transcript_id "ENSMUST00000249613.1"; gene_type "protein_coding"; gene_name "Chtop"; transcript_type "protein_coding"; transcript_name "Chtop-210"; exon_number 4; exon_id "ENSMUSE00000174381.4"; level 2; protein_id "ENSMUSP00000159822.1"; mgi_id "MGI:1913761"; tag "non_ATG_start"; tag "basic"; havana_gene "OTTMUSG00000021869.1";
chr3	HAVANA	CDS	90410403	90410589	0	-	0	gene_id "ENSMUSG00000001017.17"; transcript_id "ENSMUST00000249613.1"; gene_type "protein_coding"; gene_name "Chtop"; transcript_type "protein_coding"; transcript_name "Chtop-210"; exon_number 4; exon_id "ENSMUSE00000174381.4"; level 2; protein_id "ENSMUSP00000159822.1"; mgi_id "MGI:1913761"; tag "non_ATG_start"; tag "basic"; havana_gene "OTTMUSG00000021869.1";
chr3	HAVANA	exon	90410403	90410589	0	-	.	gene_id "ENSMUSG00000001017.17"; transcript_id "ENSMUST00000107346.8"; gene_type "protein_coding"; gene_name "Chtop"; transcript_type "protein_coding"; transcript_name "Chtop-207"; exon_number 4; exon_id "ENSMUSE00000174381.4"; level 2; protein_id "ENSMUSP00000102969.2"; transcript_support_level "1"; mgi_id "MGI:1913761"; tag "basic"; tag "CCDS"; ccdsid "CCDS79967.1"; havana_gene "OTTMUSG00000021869.1"; havana_transcript "OTTMUST00000051918.1";
chr3	HAVANA	CDS	90410403	90410589	0	-	0	gene_id "ENSMUSG00000001017.17"; transcript_id "ENSMUST00000107346.8"; gene_type "protein_coding"; gene_name "Chtop"; transcript_type "protein_coding"; transcript_name "Chtop-207"; exon_number 4; exon_id "ENSMUSE00000174381.4"; level 2; protein_id "ENSMUSP00000102969.2"; transcript_support_level "1"; mgi_id "MGI:1913761"; tag "basic"; tag "CCDS"; ccdsid "CCDS79967.1"; havana_gene "OTTMUSG00000021869.1"; havana_transcript "OTTMUST00000051918.1";
chr3	HAVANA	exon	90410403	90410589	0	-	.	gene_id "ENSMUSG00000001017.17"; transcript_id "ENSMUST00000146740.8"; gene_type "protein_coding"; gene_name "Chtop"; transcript_type "protein_coding"; transcript_name "Chtop-209"; exon_number 5; exon_id "ENSMUSE00000174381.4"; level 1; protein_id "ENSMUSP00000116945.2"; transcript_support_level "3"; mgi_id "MGI:1913761"; tag "mRNA_end_NF"; tag "cds_end_NF"; tag "exp_conf"; havana_gene "OTTMUSG00000021869.1"; havana_transcript "OTTMUST00000052089.1";
chr3	HAVANA	CDS	90410403	90410589	0	-	0	gene_id "ENSMUSG00000001017.17"; transcript_id "ENSMUST00000146740.8"; gene_type "protein_coding"; gene_name "Chtop"; transcript_type "protein_coding"; transcript_name "Chtop-209"; exon_number 5; exon_id "ENSMUSE00000174381.4"; level 1; protein_id "ENSMUSP00000116945.2"; transcript_support_level "3"; mgi_id "MGI:1913761"; tag "mRNA_end_NF"; tag "cds_end_NF"; tag "exp_conf"; havana_gene "OTTMUSG00000021869.1"; havana_transcript "OTTMUST00000052089.1";
chr3	ENSEMBL_gcm37	exon	90410403	90410589	4.73630045777135	-	.	gene_id "ENSMUSG00000001017.17"; transcript_id "ENSMUSG00000001017.17_tx_4"; exon_id "chr3_90410403_90410589_-"; exonnum "4"; txlen "2110";
chr3	HAVANA	exon	90410438	90410589	0	-	.	gene_id "ENSMUSG00000001017.17"; transcript_id "ENSMUST00000131868.2"; gene_type "protein_coding"; gene_name "Chtop"; transcript_type "protein_coding"; transcript_name "Chtop-208"; exon_number 4; exon_id "ENSMUSE00000787362.2"; level 1; protein_id "ENSMUSP00000123448.2"; transcript_support_level "3"; mgi_id "MGI:1913761"; tag "mRNA_end_NF"; tag "cds_end_NF"; tag "exp_conf"; havana_gene "OTTMUSG00000021869.1"; havana_transcript "OTTMUST00000052090.1";
chr3	HAVANA	CDS	90410438	90410589	0	-	0	gene_id "ENSMUSG00000001017.17"; transcript_id "ENSMUST00000131868.2"; gene_type "protein_coding"; gene_name "Chtop"; transcript_type "protein_coding"; transcript_name "Chtop-208"; exon_number 4; exon_id "ENSMUSE00000787362.2"; level 1; protein_id "ENSMUSP00000123448.2"; transcript_support_level "3"; mgi_id "MGI:1913761"; tag "mRNA_end_NF"; tag "cds_end_NF"; tag "exp_conf"; havana_gene "OTTMUSG00000021869.1"; havana_transcript "OTTMUST00000052090.1";
chr3	HAVANA	transcript	90410438	90416329	0	-	.	gene_id "ENSMUSG00000001017.17"; transcript_id "ENSMUST00000131868.2"; gene_type "protein_coding"; gene_name "Chtop"; transcript_type "protein_coding"; transcript_name "Chtop-208"; level 1; protein_id "ENSMUSP00000123448.2"; transcript_support_level "3"; mgi_id "MGI:1913761"; tag "mRNA_end_NF"; tag "cds_end_NF"; tag "exp_conf"; havana_gene "OTTMUSG00000021869.1"; havana_transcript "OTTMUST00000052090.1";
chr3	HAVANA	exon	90412702	90412785	0	-	.	gene_id "ENSMUSG00000001017.17"; transcript_id "ENSMUST00000146740.8"; gene_type "protein_coding"; gene_name "Chtop"; transcript_type "protein_coding"; transcript_name "Chtop-209"; exon_number 4; exon_id "ENSMUSE00000725176.2"; level 1; protein_id "ENSMUSP00000116945.2"; transcript_support_level "3"; mgi_id "MGI:1913761"; tag "mRNA_end_NF"; tag "cds_end_NF"; tag "exp_conf"; havana_gene "OTTMUSG00000021869.1"; havana_transcript "OTTMUST00000052089.1";
chr3	HAVANA	CDS	90412702	90412785	0	-	0	gene_id "ENSMUSG00000001017.17"; transcript_id "ENSMUST00000146740.8"; gene_type "protein_coding"; gene_name "Chtop"; transcript_type "protein_coding"; transcript_name "Chtop-209"; exon_number 4; exon_id "ENSMUSE00000725176.2"; level 1; protein_id "ENSMUSP00000116945.2"; transcript_support_level "3"; mgi_id "MGI:1913761"; tag "mRNA_end_NF"; tag "cds_end_NF"; tag "exp_conf"; havana_gene "OTTMUSG00000021869.1"; havana_transcript "OTTMUST00000052089.1";
chr3	HAVANA	CDS	90413415	90413558	0	-	0	gene_id "ENSMUSG00000001017.17"; transcript_id "ENSMUST00000107343.8"; gene_type "protein_coding"; gene_name "Chtop"; transcript_type "protein_coding"; transcript_name "Chtop-205"; exon_number 2; exon_id "ENSMUSE00000303426.4"; level 2; protein_id "ENSMUSP00000102966.2"; transcript_support_level "1"; mgi_id "MGI:1913761"; tag "basic"; tag "CCDS"; ccdsid "CCDS79965.1"; havana_gene "OTTMUSG00000021869.1"; havana_transcript "OTTMUST00000051901.1";
chr3	HAVANA	CDS	90413415	90413558	0	-	0	gene_id "ENSMUSG00000001017.17"; transcript_id "ENSMUST00000001043.14"; gene_type "protein_coding"; gene_name "Chtop"; transcript_type "protein_coding"; transcript_name "Chtop-201"; exon_number 2; exon_id "ENSMUSE00000303426.4"; level 2; protein_id "ENSMUSP00000001043.8"; transcript_support_level "1"; mgi_id "MGI:1913761"; tag "basic"; tag "CCDS"; ccdsid "CCDS17532.1"; havana_gene "OTTMUSG00000021869.1"; havana_transcript "OTTMUST00000051917.1";
chr3	HAVANA	CDS	90413415	90413558	0	-	0	gene_id "ENSMUSG00000001017.17"; transcript_id "ENSMUST00000107344.8"; gene_type "protein_coding"; gene_name "Chtop"; transcript_type "protein_coding"; transcript_name "Chtop-206"; exon_number 3; exon_id "ENSMUSE00000672796.2"; level 2; protein_id "ENSMUSP00000102967.2"; transcript_support_level "1"; mgi_id "MGI:1913761"; tag "basic"; tag "CCDS"; ccdsid "CCDS17532.1"; havana_gene "OTTMUSG00000021869.1"; havana_transcript "OTTMUST00000051920.1";
chr3	HAVANA	CDS	90413415	90413558	0	-	0	gene_id "ENSMUSG00000001017.17"; transcript_id "ENSMUST00000107342.2"; gene_type "protein_coding"; gene_name "Chtop"; transcript_type "protein_coding"; transcript_name "Chtop-204"; exon_number 2; exon_id "ENSMUSE00000303426.4"; level 2; protein_id "ENSMUSP00000102965.2"; transcript_support_level "1"; mgi_id "MGI:1913761"; tag "basic"; tag "CCDS"; ccdsid "CCDS79964.1"; havana_gene "OTTMUSG00000021869.1"; havana_transcript "OTTMUST00000051916.1";
chr3	HAVANA	exon	90413415	90413568	0	-	.	gene_id "ENSMUSG00000001017.17"; transcript_id "ENSMUST00000076639.11"; gene_type "protein_coding"; gene_name "Chtop"; transcript_type "protein_coding"; transcript_name "Chtop-203"; exon_number 3; exon_id "ENSMUSE00000588951.2"; level 2; protein_id "ENSMUSP00000075936.5"; transcript_support_level "1"; mgi_id "MGI:1913761"; tag "basic"; tag "CCDS"; ccdsid "CCDS79966.1"; havana_gene "OTTMUSG00000021869.1"; havana_transcript "OTTMUST00000051919.1";
chr3	HAVANA	CDS	90413415	90413568	0	-	1	gene_id "ENSMUSG00000001017.17"; transcript_id "ENSMUST00000076639.11"; gene_type "protein_coding"; gene_name "Chtop"; transcript_type "protein_coding"; transcript_name "Chtop-203"; exon_number 3; exon_id "ENSMUSE00000588951.2"; level 2; protein_id "ENSMUSP00000075936.5"; transcript_support_level "1"; mgi_id "MGI:1913761"; tag "basic"; tag "CCDS"; ccdsid "CCDS79966.1"; havana_gene "OTTMUSG00000021869.1"; havana_transcript "OTTMUST00000051919.1";
chr3	HAVANA	exon	90413415	90413568	0	-	.	gene_id "ENSMUSG00000001017.17"; transcript_id "ENSMUST00000049937.13"; gene_type "protein_coding"; gene_name "Chtop"; transcript_type "protein_coding"; transcript_name "Chtop-202"; exon_number 3; exon_id "ENSMUSE00000588951.2"; level 2; protein_id "ENSMUSP00000061800.7"; transcript_support_level "1"; mgi_id "MGI:1913761"; tag "basic"; tag "Ensembl_canonical"; tag "GENCODE_Primary"; tag "appris_principal_1"; tag "CCDS"; ccdsid "CCDS79968.1"; havana_gene "OTTMUSG00000021869.1"; havana_transcript "OTTMUST00000051900.1";
chr3	HAVANA	CDS	90413415	90413568	0	-	1	gene_id "ENSMUSG00000001017.17"; transcript_id "ENSMUST00000049937.13"; gene_type "protein_coding"; gene_name "Chtop"; transcript_type "protein_coding"; transcript_name "Chtop-202"; exon_number 3; exon_id "ENSMUSE00000588951.2"; level 2; protein_id "ENSMUSP00000061800.7"; transcript_support_level "1"; mgi_id "MGI:1913761"; tag "basic"; tag "Ensembl_canonical"; tag "GENCODE_Primary"; tag "appris_principal_1"; tag "CCDS"; ccdsid "CCDS79968.1"; havana_gene "OTTMUSG00000021869.1"; havana_transcript "OTTMUST00000051900.1";
chr3	HAVANA	exon	90413415	90413568	0	-	.	gene_id "ENSMUSG00000001017.17"; transcript_id "ENSMUST00000249613.1"; gene_type "protein_coding"; gene_name "Chtop"; transcript_type "protein_coding"; transcript_name "Chtop-210"; exon_number 3; exon_id "ENSMUSE00000588951.2"; level 2; protein_id "ENSMUSP00000159822.1"; mgi_id "MGI:1913761"; tag "non_ATG_start"; tag "basic"; havana_gene "OTTMUSG00000021869.1";
chr3	HAVANA	CDS	90413415	90413568	0	-	1	gene_id "ENSMUSG00000001017.17"; transcript_id "ENSMUST00000249613.1"; gene_type "protein_coding"; gene_name "Chtop"; transcript_type "protein_coding"; transcript_name "Chtop-210"; exon_number 3; exon_id "ENSMUSE00000588951.2"; level 2; protein_id "ENSMUSP00000159822.1"; mgi_id "MGI:1913761"; tag "non_ATG_start"; tag "basic"; havana_gene "OTTMUSG00000021869.1";
chr3	HAVANA	exon	90413415	90413568	0	-	.	gene_id "ENSMUSG00000001017.17"; transcript_id "ENSMUST00000107346.8"; gene_type "protein_coding"; gene_name "Chtop"; transcript_type "protein_coding"; transcript_name "Chtop-207"; exon_number 3; exon_id "ENSMUSE00000588951.2"; level 2; protein_id "ENSMUSP00000102969.2"; transcript_support_level "1"; mgi_id "MGI:1913761"; tag "basic"; tag "CCDS"; ccdsid "CCDS79967.1"; havana_gene "OTTMUSG00000021869.1"; havana_transcript "OTTMUST00000051918.1";
chr3	HAVANA	CDS	90413415	90413568	0	-	1	gene_id "ENSMUSG00000001017.17"; transcript_id "ENSMUST00000107346.8"; gene_type "protein_coding"; gene_name "Chtop"; transcript_type "protein_coding"; transcript_name "Chtop-207"; exon_number 3; exon_id "ENSMUSE00000588951.2"; level 2; protein_id "ENSMUSP00000102969.2"; transcript_support_level "1"; mgi_id "MGI:1913761"; tag "basic"; tag "CCDS"; ccdsid "CCDS79967.1"; havana_gene "OTTMUSG00000021869.1"; havana_transcript "OTTMUST00000051918.1";
chr3	HAVANA	exon	90413415	90413568	0	-	.	gene_id "ENSMUSG00000001017.17"; transcript_id "ENSMUST00000146740.8"; gene_type "protein_coding"; gene_name "Chtop"; transcript_type "protein_coding"; transcript_name "Chtop-209"; exon_number 3; exon_id "ENSMUSE00000588951.2"; level 1; protein_id "ENSMUSP00000116945.2"; transcript_support_level "3"; mgi_id "MGI:1913761"; tag "mRNA_end_NF"; tag "cds_end_NF"; tag "exp_conf"; havana_gene "OTTMUSG00000021869.1"; havana_transcript "OTTMUST00000052089.1";
chr3	HAVANA	CDS	90413415	90413568	0	-	1	gene_id "ENSMUSG00000001017.17"; transcript_id "ENSMUST00000146740.8"; gene_type "protein_coding"; gene_name "Chtop"; transcript_type "protein_coding"; transcript_name "Chtop-209"; exon_number 3; exon_id "ENSMUSE00000588951.2"; level 1; protein_id "ENSMUSP00000116945.2"; transcript_support_level "3"; mgi_id "MGI:1913761"; tag "mRNA_end_NF"; tag "cds_end_NF"; tag "exp_conf"; havana_gene "OTTMUSG00000021869.1"; havana_transcript "OTTMUST00000052089.1";
chr3	HAVANA	exon	90413415	90413568	0	-	.	gene_id "ENSMUSG00000001017.17"; transcript_id "ENSMUST00000131868.2"; gene_type "protein_coding"; gene_name "Chtop"; transcript_type "protein_coding"; transcript_name "Chtop-208"; exon_number 3; exon_id "ENSMUSE00000588951.2"; level 1; protein_id "ENSMUSP00000123448.2"; transcript_support_level "3"; mgi_id "MGI:1913761"; tag "mRNA_end_NF"; tag "cds_end_NF"; tag "exp_conf"; havana_gene "OTTMUSG00000021869.1"; havana_transcript "OTTMUST00000052090.1";
chr3	HAVANA	CDS	90413415	90413568	0	-	1	gene_id "ENSMUSG00000001017.17"; transcript_id "ENSMUST00000131868.2"; gene_type "protein_coding"; gene_name "Chtop"; transcript_type "protein_coding"; transcript_name "Chtop-208"; exon_number 3; exon_id "ENSMUSE00000588951.2"; level 1; protein_id "ENSMUSP00000123448.2"; transcript_support_level "3"; mgi_id "MGI:1913761"; tag "mRNA_end_NF"; tag "cds_end_NF"; tag "exp_conf"; havana_gene "OTTMUSG00000021869.1"; havana_transcript "OTTMUST00000052090.1";
chr3	ENSEMBL_gcm37	exon	90413415	90413568	4.73630045777135	-	.	gene_id "ENSMUSG00000001017.17"; transcript_id "ENSMUSG00000001017.17_tx_4"; exon_id "chr3_90413415_90413568_-"; exonnum "3"; txlen "2110";
chr3	HAVANA	exon	90413415	90414565	0	-	.	gene_id "ENSMUSG00000001017.17"; transcript_id "ENSMUST00000107344.8"; gene_type "protein_coding"; gene_name "Chtop"; transcript_type "protein_coding"; transcript_name "Chtop-206"; exon_number 3; exon_id "ENSMUSE00000672796.2"; level 2; protein_id "ENSMUSP00000102967.2"; transcript_support_level "1"; mgi_id "MGI:1913761"; tag "basic"; tag "CCDS"; ccdsid "CCDS17532.1"; havana_gene "OTTMUSG00000021869.1"; havana_transcript "OTTMUST00000051920.1";
chr3	HAVANA	exon	90413415	90414933	0	-	.	gene_id "ENSMUSG00000001017.17"; transcript_id "ENSMUST00000107343.8"; gene_type "protein_coding"; gene_name "Chtop"; transcript_type "protein_coding"; transcript_name "Chtop-205"; exon_number 2; exon_id "ENSMUSE00000303426.4"; level 2; protein_id "ENSMUSP00000102966.2"; transcript_support_level "1"; mgi_id "MGI:1913761"; tag "basic"; tag "CCDS"; ccdsid "CCDS79965.1"; havana_gene "OTTMUSG00000021869.1"; havana_transcript "OTTMUST00000051901.1";
chr3	HAVANA	exon	90413415	90414933	0	-	.	gene_id "ENSMUSG00000001017.17"; transcript_id "ENSMUST00000001043.14"; gene_type "protein_coding"; gene_name "Chtop"; transcript_type "protein_coding"; transcript_name "Chtop-201"; exon_number 2; exon_id "ENSMUSE00000303426.4"; level 2; protein_id "ENSMUSP00000001043.8"; transcript_support_level "1"; mgi_id "MGI:1913761"; tag "basic"; tag "CCDS"; ccdsid "CCDS17532.1"; havana_gene "OTTMUSG00000021869.1"; havana_transcript "OTTMUST00000051917.1";
chr3	HAVANA	exon	90413415	90414933	0	-	.	gene_id "ENSMUSG00000001017.17"; transcript_id "ENSMUST00000107342.2"; gene_type "protein_coding"; gene_name "Chtop"; transcript_type "protein_coding"; transcript_name "Chtop-204"; exon_number 2; exon_id "ENSMUSE00000303426.4"; level 2; protein_id "ENSMUSP00000102965.2"; transcript_support_level "1"; mgi_id "MGI:1913761"; tag "basic"; tag "CCDS"; ccdsid "CCDS79964.1"; havana_gene "OTTMUSG00000021869.1"; havana_transcript "OTTMUST00000051916.1";
chr3	HAVANA	start_codon	90413556	90413558	0	-	0	gene_id "ENSMUSG00000001017.17"; transcript_id "ENSMUST00000107343.8"; gene_type "protein_coding"; gene_name "Chtop"; transcript_type "protein_coding"; transcript_name "Chtop-205"; exon_number 2; exon_id "ENSMUSE00000303426.4"; level 2; protein_id "ENSMUSP00000102966.2"; transcript_support_level "1"; mgi_id "MGI:1913761"; tag "basic"; tag "CCDS"; ccdsid "CCDS79965.1"; havana_gene "OTTMUSG00000021869.1"; havana_transcript "OTTMUST00000051901.1";
chr3	HAVANA	start_codon	90413556	90413558	0	-	0	gene_id "ENSMUSG00000001017.17"; transcript_id "ENSMUST00000001043.14"; gene_type "protein_coding"; gene_name "Chtop"; transcript_type "protein_coding"; transcript_name "Chtop-201"; exon_number 2; exon_id "ENSMUSE00000303426.4"; level 2; protein_id "ENSMUSP00000001043.8"; transcript_support_level "1"; mgi_id "MGI:1913761"; tag "basic"; tag "CCDS"; ccdsid "CCDS17532.1"; havana_gene "OTTMUSG00000021869.1"; havana_transcript "OTTMUST00000051917.1";
chr3	HAVANA	start_codon	90413556	90413558	0	-	0	gene_id "ENSMUSG00000001017.17"; transcript_id "ENSMUST00000107344.8"; gene_type "protein_coding"; gene_name "Chtop"; transcript_type "protein_coding"; transcript_name "Chtop-206"; exon_number 3; exon_id "ENSMUSE00000672796.2"; level 2; protein_id "ENSMUSP00000102967.2"; transcript_support_level "1"; mgi_id "MGI:1913761"; tag "basic"; tag "CCDS"; ccdsid "CCDS17532.1"; havana_gene "OTTMUSG00000021869.1"; havana_transcript "OTTMUST00000051920.1";
chr3	HAVANA	start_codon	90413556	90413558	0	-	0	gene_id "ENSMUSG00000001017.17"; transcript_id "ENSMUST00000107342.2"; gene_type "protein_coding"; gene_name "Chtop"; transcript_type "protein_coding"; transcript_name "Chtop-204"; exon_number 2; exon_id "ENSMUSE00000303426.4"; level 2; protein_id "ENSMUSP00000102965.2"; transcript_support_level "1"; mgi_id "MGI:1913761"; tag "basic"; tag "CCDS"; ccdsid "CCDS79964.1"; havana_gene "OTTMUSG00000021869.1"; havana_transcript "OTTMUST00000051916.1";
chr3	HAVANA	UTR	90413559	90414565	0	-	.	gene_id "ENSMUSG00000001017.17"; transcript_id "ENSMUST00000107344.8"; gene_type "protein_coding"; gene_name "Chtop"; transcript_type "protein_coding"; transcript_name "Chtop-206"; exon_number 3; exon_id "ENSMUSE00000672796.2"; level 2; protein_id "ENSMUSP00000102967.2"; transcript_support_level "1"; mgi_id "MGI:1913761"; tag "basic"; tag "CCDS"; ccdsid "CCDS17532.1"; havana_gene "OTTMUSG00000021869.1"; havana_transcript "OTTMUST00000051920.1";
chr3	HAVANA	UTR	90413559	90414933	0	-	.	gene_id "ENSMUSG00000001017.17"; transcript_id "ENSMUST00000107343.8"; gene_type "protein_coding"; gene_name "Chtop"; transcript_type "protein_coding"; transcript_name "Chtop-205"; exon_number 2; exon_id "ENSMUSE00000303426.4"; level 2; protein_id "ENSMUSP00000102966.2"; transcript_support_level "1"; mgi_id "MGI:1913761"; tag "basic"; tag "CCDS"; ccdsid "CCDS79965.1"; havana_gene "OTTMUSG00000021869.1"; havana_transcript "OTTMUST00000051901.1";
chr3	HAVANA	UTR	90413559	90414933	0	-	.	gene_id "ENSMUSG00000001017.17"; transcript_id "ENSMUST00000001043.14"; gene_type "protein_coding"; gene_name "Chtop"; transcript_type "protein_coding"; transcript_name "Chtop-201"; exon_number 2; exon_id "ENSMUSE00000303426.4"; level 2; protein_id "ENSMUSP00000001043.8"; transcript_support_level "1"; mgi_id "MGI:1913761"; tag "basic"; tag "CCDS"; ccdsid "CCDS17532.1"; havana_gene "OTTMUSG00000021869.1"; havana_transcript "OTTMUST00000051917.1";
chr3	HAVANA	UTR	90413559	90414933	0	-	.	gene_id "ENSMUSG00000001017.17"; transcript_id "ENSMUST00000107342.2"; gene_type "protein_coding"; gene_name "Chtop"; transcript_type "protein_coding"; transcript_name "Chtop-204"; exon_number 2; exon_id "ENSMUSE00000303426.4"; level 2; protein_id "ENSMUSP00000102965.2"; transcript_support_level "1"; mgi_id "MGI:1913761"; tag "basic"; tag "CCDS"; ccdsid "CCDS79964.1"; havana_gene "OTTMUSG00000021869.1"; havana_transcript "OTTMUST00000051916.1";
chr3	HAVANA	CDS	90414852	90414916	0	-	0	gene_id "ENSMUSG00000001017.17"; transcript_id "ENSMUST00000076639.11"; gene_type "protein_coding"; gene_name "Chtop"; transcript_type "protein_coding"; transcript_name "Chtop-203"; exon_number 2; exon_id "ENSMUSE00001266477.2"; level 2; protein_id "ENSMUSP00000075936.5"; transcript_support_level "1"; mgi_id "MGI:1913761"; tag "basic"; tag "CCDS"; ccdsid "CCDS79966.1"; havana_gene "OTTMUSG00000021869.1"; havana_transcript "OTTMUST00000051919.1";
chr3	HAVANA	CDS	90414852	90414916	0	-	0	gene_id "ENSMUSG00000001017.17"; transcript_id "ENSMUST00000049937.13"; gene_type "protein_coding"; gene_name "Chtop"; transcript_type "protein_coding"; transcript_name "Chtop-202"; exon_number 2; exon_id "ENSMUSE00001266477.2"; level 2; protein_id "ENSMUSP00000061800.7"; transcript_support_level "1"; mgi_id "MGI:1913761"; tag "basic"; tag "Ensembl_canonical"; tag "GENCODE_Primary"; tag "appris_principal_1"; tag "CCDS"; ccdsid "CCDS79968.1"; havana_gene "OTTMUSG00000021869.1"; havana_transcript "OTTMUST00000051900.1";
chr3	HAVANA	CDS	90414852	90414916	0	-	0	gene_id "ENSMUSG00000001017.17"; transcript_id "ENSMUST00000107346.8"; gene_type "protein_coding"; gene_name "Chtop"; transcript_type "protein_coding"; transcript_name "Chtop-207"; exon_number 2; exon_id "ENSMUSE00001266477.2"; level 2; protein_id "ENSMUSP00000102969.2"; transcript_support_level "1"; mgi_id "MGI:1913761"; tag "basic"; tag "CCDS"; ccdsid "CCDS79967.1"; havana_gene "OTTMUSG00000021869.1"; havana_transcript "OTTMUST00000051918.1";
chr3	HAVANA	CDS	90414852	90414916	0	-	0	gene_id "ENSMUSG00000001017.17"; transcript_id "ENSMUST00000146740.8"; gene_type "protein_coding"; gene_name "Chtop"; transcript_type "protein_coding"; transcript_name "Chtop-209"; exon_number 2; exon_id "ENSMUSE00001266477.2"; level 1; protein_id "ENSMUSP00000116945.2"; transcript_support_level "3"; mgi_id "MGI:1913761"; tag "mRNA_end_NF"; tag "cds_end_NF"; tag "exp_conf"; havana_gene "OTTMUSG00000021869.1"; havana_transcript "OTTMUST00000052089.1";
chr3	HAVANA	CDS	90414852	90414916	0	-	0	gene_id "ENSMUSG00000001017.17"; transcript_id "ENSMUST00000131868.2"; gene_type "protein_coding"; gene_name "Chtop"; transcript_type "protein_coding"; transcript_name "Chtop-208"; exon_number 2; exon_id "ENSMUSE00001266477.2"; level 1; protein_id "ENSMUSP00000123448.2"; transcript_support_level "3"; mgi_id "MGI:1913761"; tag "mRNA_end_NF"; tag "cds_end_NF"; tag "exp_conf"; havana_gene "OTTMUSG00000021869.1"; havana_transcript "OTTMUST00000052090.1";
chr3	HAVANA	exon	90414852	90414933	0	-	.	gene_id "ENSMUSG00000001017.17"; transcript_id "ENSMUST00000107344.8"; gene_type "protein_coding"; gene_name "Chtop"; transcript_type "protein_coding"; transcript_name "Chtop-206"; exon_number 2; exon_id "ENSMUSE00001248225.2"; level 2; protein_id "ENSMUSP00000102967.2"; transcript_support_level "1"; mgi_id "MGI:1913761"; tag "basic"; tag "CCDS"; ccdsid "CCDS17532.1"; havana_gene "OTTMUSG00000021869.1"; havana_transcript "OTTMUST00000051920.1";
chr3	HAVANA	UTR	90414852	90414933	0	-	.	gene_id "ENSMUSG00000001017.17"; transcript_id "ENSMUST00000107344.8"; gene_type "protein_coding"; gene_name "Chtop"; transcript_type "protein_coding"; transcript_name "Chtop-206"; exon_number 2; exon_id "ENSMUSE00001248225.2"; level 2; protein_id "ENSMUSP00000102967.2"; transcript_support_level "1"; mgi_id "MGI:1913761"; tag "basic"; tag "CCDS"; ccdsid "CCDS17532.1"; havana_gene "OTTMUSG00000021869.1"; havana_transcript "OTTMUST00000051920.1";
chr3	HAVANA	exon	90414852	90414933	0	-	.	gene_id "ENSMUSG00000001017.17"; transcript_id "ENSMUST00000076639.11"; gene_type "protein_coding"; gene_name "Chtop"; transcript_type "protein_coding"; transcript_name "Chtop-203"; exon_number 2; exon_id "ENSMUSE00001266477.2"; level 2; protein_id "ENSMUSP00000075936.5"; transcript_support_level "1"; mgi_id "MGI:1913761"; tag "basic"; tag "CCDS"; ccdsid "CCDS79966.1"; havana_gene "OTTMUSG00000021869.1"; havana_transcript "OTTMUST00000051919.1";
chr3	HAVANA	exon	90414852	90414933	0	-	.	gene_id "ENSMUSG00000001017.17"; transcript_id "ENSMUST00000049937.13"; gene_type "protein_coding"; gene_name "Chtop"; transcript_type "protein_coding"; transcript_name "Chtop-202"; exon_number 2; exon_id "ENSMUSE00001266477.2"; level 2; protein_id "ENSMUSP00000061800.7"; transcript_support_level "1"; mgi_id "MGI:1913761"; tag "basic"; tag "Ensembl_canonical"; tag "GENCODE_Primary"; tag "appris_principal_1"; tag "CCDS"; ccdsid "CCDS79968.1"; havana_gene "OTTMUSG00000021869.1"; havana_transcript "OTTMUST00000051900.1";
chr3	HAVANA	exon	90414852	90414933	0	-	.	gene_id "ENSMUSG00000001017.17"; transcript_id "ENSMUST00000249613.1"; gene_type "protein_coding"; gene_name "Chtop"; transcript_type "protein_coding"; transcript_name "Chtop-210"; exon_number 2; exon_id "ENSMUSE00001494761.1"; level 2; protein_id "ENSMUSP00000159822.1"; mgi_id "MGI:1913761"; tag "non_ATG_start"; tag "basic"; havana_gene "OTTMUSG00000021869.1";
chr3	HAVANA	CDS	90414852	90414933	0	-	2	gene_id "ENSMUSG00000001017.17"; transcript_id "ENSMUST00000249613.1"; gene_type "protein_coding"; gene_name "Chtop"; transcript_type "protein_coding"; transcript_name "Chtop-210"; exon_number 2; exon_id "ENSMUSE00001494761.1"; level 2; protein_id "ENSMUSP00000159822.1"; mgi_id "MGI:1913761"; tag "non_ATG_start"; tag "basic"; havana_gene "OTTMUSG00000021869.1";
chr3	HAVANA	exon	90414852	90414933	0	-	.	gene_id "ENSMUSG00000001017.17"; transcript_id "ENSMUST00000107346.8"; gene_type "protein_coding"; gene_name "Chtop"; transcript_type "protein_coding"; transcript_name "Chtop-207"; exon_number 2; exon_id "ENSMUSE00001266477.2"; level 2; protein_id "ENSMUSP00000102969.2"; transcript_support_level "1"; mgi_id "MGI:1913761"; tag "basic"; tag "CCDS"; ccdsid "CCDS79967.1"; havana_gene "OTTMUSG00000021869.1"; havana_transcript "OTTMUST00000051918.1";
chr3	HAVANA	exon	90414852	90414933	0	-	.	gene_id "ENSMUSG00000001017.17"; transcript_id "ENSMUST00000146740.8"; gene_type "protein_coding"; gene_name "Chtop"; transcript_type "protein_coding"; transcript_name "Chtop-209"; exon_number 2; exon_id "ENSMUSE00001266477.2"; level 1; protein_id "ENSMUSP00000116945.2"; transcript_support_level "3"; mgi_id "MGI:1913761"; tag "mRNA_end_NF"; tag "cds_end_NF"; tag "exp_conf"; havana_gene "OTTMUSG00000021869.1"; havana_transcript "OTTMUST00000052089.1";
chr3	HAVANA	exon	90414852	90414933	0	-	.	gene_id "ENSMUSG00000001017.17"; transcript_id "ENSMUST00000131868.2"; gene_type "protein_coding"; gene_name "Chtop"; transcript_type "protein_coding"; transcript_name "Chtop-208"; exon_number 2; exon_id "ENSMUSE00001266477.2"; level 1; protein_id "ENSMUSP00000123448.2"; transcript_support_level "3"; mgi_id "MGI:1913761"; tag "mRNA_end_NF"; tag "cds_end_NF"; tag "exp_conf"; havana_gene "OTTMUSG00000021869.1"; havana_transcript "OTTMUST00000052090.1";
chr3	ENSEMBL_gcm37	exon	90414852	90414933	4.73630045777135	-	.	gene_id "ENSMUSG00000001017.17"; transcript_id "ENSMUSG00000001017.17_tx_4"; exon_id "chr3_90414852_90414933_-"; exonnum "2"; txlen "2110";
chr3	HAVANA	start_codon	90414914	90414916	0	-	0	gene_id "ENSMUSG00000001017.17"; transcript_id "ENSMUST00000076639.11"; gene_type "protein_coding"; gene_name "Chtop"; transcript_type "protein_coding"; transcript_name "Chtop-203"; exon_number 2; exon_id "ENSMUSE00001266477.2"; level 2; protein_id "ENSMUSP00000075936.5"; transcript_support_level "1"; mgi_id "MGI:1913761"; tag "basic"; tag "CCDS"; ccdsid "CCDS79966.1"; havana_gene "OTTMUSG00000021869.1"; havana_transcript "OTTMUST00000051919.1";
chr3	HAVANA	start_codon	90414914	90414916	0	-	0	gene_id "ENSMUSG00000001017.17"; transcript_id "ENSMUST00000049937.13"; gene_type "protein_coding"; gene_name "Chtop"; transcript_type "protein_coding"; transcript_name "Chtop-202"; exon_number 2; exon_id "ENSMUSE00001266477.2"; level 2; protein_id "ENSMUSP00000061800.7"; transcript_support_level "1"; mgi_id "MGI:1913761"; tag "basic"; tag "Ensembl_canonical"; tag "GENCODE_Primary"; tag "appris_principal_1"; tag "CCDS"; ccdsid "CCDS79968.1"; havana_gene "OTTMUSG00000021869.1"; havana_transcript "OTTMUST00000051900.1";
chr3	HAVANA	start_codon	90414914	90414916	0	-	0	gene_id "ENSMUSG00000001017.17"; transcript_id "ENSMUST00000107346.8"; gene_type "protein_coding"; gene_name "Chtop"; transcript_type "protein_coding"; transcript_name "Chtop-207"; exon_number 2; exon_id "ENSMUSE00001266477.2"; level 2; protein_id "ENSMUSP00000102969.2"; transcript_support_level "1"; mgi_id "MGI:1913761"; tag "basic"; tag "CCDS"; ccdsid "CCDS79967.1"; havana_gene "OTTMUSG00000021869.1"; havana_transcript "OTTMUST00000051918.1";
chr3	HAVANA	start_codon	90414914	90414916	0	-	0	gene_id "ENSMUSG00000001017.17"; transcript_id "ENSMUST00000146740.8"; gene_type "protein_coding"; gene_name "Chtop"; transcript_type "protein_coding"; transcript_name "Chtop-209"; exon_number 2; exon_id "ENSMUSE00001266477.2"; level 1; protein_id "ENSMUSP00000116945.2"; transcript_support_level "3"; mgi_id "MGI:1913761"; tag "mRNA_end_NF"; tag "cds_end_NF"; tag "exp_conf"; havana_gene "OTTMUSG00000021869.1"; havana_transcript "OTTMUST00000052089.1";
chr3	HAVANA	start_codon	90414914	90414916	0	-	0	gene_id "ENSMUSG00000001017.17"; transcript_id "ENSMUST00000131868.2"; gene_type "protein_coding"; gene_name "Chtop"; transcript_type "protein_coding"; transcript_name "Chtop-208"; exon_number 2; exon_id "ENSMUSE00001266477.2"; level 1; protein_id "ENSMUSP00000123448.2"; transcript_support_level "3"; mgi_id "MGI:1913761"; tag "mRNA_end_NF"; tag "cds_end_NF"; tag "exp_conf"; havana_gene "OTTMUSG00000021869.1"; havana_transcript "OTTMUST00000052090.1";
chr3	HAVANA	UTR	90414917	90414933	0	-	.	gene_id "ENSMUSG00000001017.17"; transcript_id "ENSMUST00000076639.11"; gene_type "protein_coding"; gene_name "Chtop"; transcript_type "protein_coding"; transcript_name "Chtop-203"; exon_number 2; exon_id "ENSMUSE00001266477.2"; level 2; protein_id "ENSMUSP00000075936.5"; transcript_support_level "1"; mgi_id "MGI:1913761"; tag "basic"; tag "CCDS"; ccdsid "CCDS79966.1"; havana_gene "OTTMUSG00000021869.1"; havana_transcript "OTTMUST00000051919.1";
chr3	HAVANA	UTR	90414917	90414933	0	-	.	gene_id "ENSMUSG00000001017.17"; transcript_id "ENSMUST00000049937.13"; gene_type "protein_coding"; gene_name "Chtop"; transcript_type "protein_coding"; transcript_name "Chtop-202"; exon_number 2; exon_id "ENSMUSE00001266477.2"; level 2; protein_id "ENSMUSP00000061800.7"; transcript_support_level "1"; mgi_id "MGI:1913761"; tag "basic"; tag "Ensembl_canonical"; tag "GENCODE_Primary"; tag "appris_principal_1"; tag "CCDS"; ccdsid "CCDS79968.1"; havana_gene "OTTMUSG00000021869.1"; havana_transcript "OTTMUST00000051900.1";
chr3	HAVANA	UTR	90414917	90414933	0	-	.	gene_id "ENSMUSG00000001017.17"; transcript_id "ENSMUST00000107346.8"; gene_type "protein_coding"; gene_name "Chtop"; transcript_type "protein_coding"; transcript_name "Chtop-207"; exon_number 2; exon_id "ENSMUSE00001266477.2"; level 2; protein_id "ENSMUSP00000102969.2"; transcript_support_level "1"; mgi_id "MGI:1913761"; tag "basic"; tag "CCDS"; ccdsid "CCDS79967.1"; havana_gene "OTTMUSG00000021869.1"; havana_transcript "OTTMUST00000051918.1";
chr3	HAVANA	UTR	90414917	90414933	0	-	.	gene_id "ENSMUSG00000001017.17"; transcript_id "ENSMUST00000146740.8"; gene_type "protein_coding"; gene_name "Chtop"; transcript_type "protein_coding"; transcript_name "Chtop-209"; exon_number 2; exon_id "ENSMUSE00001266477.2"; level 1; protein_id "ENSMUSP00000116945.2"; transcript_support_level "3"; mgi_id "MGI:1913761"; tag "mRNA_end_NF"; tag "cds_end_NF"; tag "exp_conf"; havana_gene "OTTMUSG00000021869.1"; havana_transcript "OTTMUST00000052089.1";
chr3	HAVANA	UTR	90414917	90414933	0	-	.	gene_id "ENSMUSG00000001017.17"; transcript_id "ENSMUST00000131868.2"; gene_type "protein_coding"; gene_name "Chtop"; transcript_type "protein_coding"; transcript_name "Chtop-208"; exon_number 2; exon_id "ENSMUSE00001266477.2"; level 1; protein_id "ENSMUSP00000123448.2"; transcript_support_level "3"; mgi_id "MGI:1913761"; tag "mRNA_end_NF"; tag "cds_end_NF"; tag "exp_conf"; havana_gene "OTTMUSG00000021869.1"; havana_transcript "OTTMUST00000052090.1";
chr3	HAVANA	exon	90416081	90416329	0	-	.	gene_id "ENSMUSG00000001017.17"; transcript_id "ENSMUST00000131868.2"; gene_type "protein_coding"; gene_name "Chtop"; transcript_type "protein_coding"; transcript_name "Chtop-208"; exon_number 1; exon_id "ENSMUSE00000735079.2"; level 1; protein_id "ENSMUSP00000123448.2"; transcript_support_level "3"; mgi_id "MGI:1913761"; tag "mRNA_end_NF"; tag "cds_end_NF"; tag "exp_conf"; havana_gene "OTTMUSG00000021869.1"; havana_transcript "OTTMUST00000052090.1";
chr3	HAVANA	UTR	90416081	90416329	0	-	.	gene_id "ENSMUSG00000001017.17"; transcript_id "ENSMUST00000131868.2"; gene_type "protein_coding"; gene_name "Chtop"; transcript_type "protein_coding"; transcript_name "Chtop-208"; exon_number 1; exon_id "ENSMUSE00000735079.2"; level 1; protein_id "ENSMUSP00000123448.2"; transcript_support_level "3"; mgi_id "MGI:1913761"; tag "mRNA_end_NF"; tag "cds_end_NF"; tag "exp_conf"; havana_gene "OTTMUSG00000021869.1"; havana_transcript "OTTMUST00000052090.1";
chr3	HAVANA	CDS	90416498	90416540	0	-	0	gene_id "ENSMUSG00000001017.17"; transcript_id "ENSMUST00000249613.1"; gene_type "protein_coding"; gene_name "Chtop"; transcript_type "protein_coding"; transcript_name "Chtop-210"; exon_number 1; exon_id "ENSMUSE00000835447.2"; level 2; protein_id "ENSMUSP00000159822.1"; mgi_id "MGI:1913761"; tag "non_ATG_start"; tag "basic"; havana_gene "OTTMUSG00000021869.1";
chr3	HAVANA	exon	90416498	90416757	0	-	.	gene_id "ENSMUSG00000001017.17"; transcript_id "ENSMUST00000107343.8"; gene_type "protein_coding"; gene_name "Chtop"; transcript_type "protein_coding"; transcript_name "Chtop-205"; exon_number 1; exon_id "ENSMUSE00000672794.2"; level 2; protein_id "ENSMUSP00000102966.2"; transcript_support_level "1"; mgi_id "MGI:1913761"; tag "basic"; tag "CCDS"; ccdsid "CCDS79965.1"; havana_gene "OTTMUSG00000021869.1"; havana_transcript "OTTMUST00000051901.1";
chr3	HAVANA	UTR	90416498	90416757	0	-	.	gene_id "ENSMUSG00000001017.17"; transcript_id "ENSMUST00000107343.8"; gene_type "protein_coding"; gene_name "Chtop"; transcript_type "protein_coding"; transcript_name "Chtop-205"; exon_number 1; exon_id "ENSMUSE00000672794.2"; level 2; protein_id "ENSMUSP00000102966.2"; transcript_support_level "1"; mgi_id "MGI:1913761"; tag "basic"; tag "CCDS"; ccdsid "CCDS79965.1"; havana_gene "OTTMUSG00000021869.1"; havana_transcript "OTTMUST00000051901.1";
chr3	HAVANA	exon	90416498	90416758	0	-	.	gene_id "ENSMUSG00000001017.17"; transcript_id "ENSMUST00000001043.14"; gene_type "protein_coding"; gene_name "Chtop"; transcript_type "protein_coding"; transcript_name "Chtop-201"; exon_number 1; exon_id "ENSMUSE00000566646.5"; level 2; protein_id "ENSMUSP00000001043.8"; transcript_support_level "1"; mgi_id "MGI:1913761"; tag "basic"; tag "CCDS"; ccdsid "CCDS17532.1"; havana_gene "OTTMUSG00000021869.1"; havana_transcript "OTTMUST00000051917.1";
chr3	HAVANA	UTR	90416498	90416758	0	-	.	gene_id "ENSMUSG00000001017.17"; transcript_id "ENSMUST00000001043.14"; gene_type "protein_coding"; gene_name "Chtop"; transcript_type "protein_coding"; transcript_name "Chtop-201"; exon_number 1; exon_id "ENSMUSE00000566646.5"; level 2; protein_id "ENSMUSP00000001043.8"; transcript_support_level "1"; mgi_id "MGI:1913761"; tag "basic"; tag "CCDS"; ccdsid "CCDS17532.1"; havana_gene "OTTMUSG00000021869.1"; havana_transcript "OTTMUST00000051917.1";
chr3	HAVANA	exon	90416498	90416759	0	-	.	gene_id "ENSMUSG00000001017.17"; transcript_id "ENSMUST00000107344.8"; gene_type "protein_coding"; gene_name "Chtop"; transcript_type "protein_coding"; transcript_name "Chtop-206"; exon_number 1; exon_id "ENSMUSE00000399628.5"; level 2; protein_id "ENSMUSP00000102967.2"; transcript_support_level "1"; mgi_id "MGI:1913761"; tag "basic"; tag "CCDS"; ccdsid "CCDS17532.1"; havana_gene "OTTMUSG00000021869.1"; havana_transcript "OTTMUST00000051920.1";
chr3	HAVANA	UTR	90416498	90416759	0	-	.	gene_id "ENSMUSG00000001017.17"; transcript_id "ENSMUST00000107344.8"; gene_type "protein_coding"; gene_name "Chtop"; transcript_type "protein_coding"; transcript_name "Chtop-206"; exon_number 1; exon_id "ENSMUSE00000399628.5"; level 2; protein_id "ENSMUSP00000102967.2"; transcript_support_level "1"; mgi_id "MGI:1913761"; tag "basic"; tag "CCDS"; ccdsid "CCDS17532.1"; havana_gene "OTTMUSG00000021869.1"; havana_transcript "OTTMUST00000051920.1";
chr3	HAVANA	exon	90416498	90416769	0	-	.	gene_id "ENSMUSG00000001017.17"; transcript_id "ENSMUST00000076639.11"; gene_type "protein_coding"; gene_name "Chtop"; transcript_type "protein_coding"; transcript_name "Chtop-203"; exon_number 1; exon_id "ENSMUSE00000724306.2"; level 2; protein_id "ENSMUSP00000075936.5"; transcript_support_level "1"; mgi_id "MGI:1913761"; tag "basic"; tag "CCDS"; ccdsid "CCDS79966.1"; havana_gene "OTTMUSG00000021869.1"; havana_transcript "OTTMUST00000051919.1";
chr3	HAVANA	UTR	90416498	90416769	0	-	.	gene_id "ENSMUSG00000001017.17"; transcript_id "ENSMUST00000076639.11"; gene_type "protein_coding"; gene_name "Chtop"; transcript_type "protein_coding"; transcript_name "Chtop-203"; exon_number 1; exon_id "ENSMUSE00000724306.2"; level 2; protein_id "ENSMUSP00000075936.5"; transcript_support_level "1"; mgi_id "MGI:1913761"; tag "basic"; tag "CCDS"; ccdsid "CCDS79966.1"; havana_gene "OTTMUSG00000021869.1"; havana_transcript "OTTMUST00000051919.1";
chr3	ENSEMBL_gcm37	exon	90416498	90416769	4.73630045777135	-	.	gene_id "ENSMUSG00000001017.17"; transcript_id "ENSMUSG00000001017.17_tx_4"; exon_id "chr3_90416498_90416769_-"; exonnum "1"; txlen "2110";
chr3	HAVANA	exon	90416498	90416781	0	-	.	gene_id "ENSMUSG00000001017.17"; transcript_id "ENSMUST00000107346.8"; gene_type "protein_coding"; gene_name "Chtop"; transcript_type "protein_coding"; transcript_name "Chtop-207"; exon_number 1; exon_id "ENSMUSE00000672803.2"; level 2; protein_id "ENSMUSP00000102969.2"; transcript_support_level "1"; mgi_id "MGI:1913761"; tag "basic"; tag "CCDS"; ccdsid "CCDS79967.1"; havana_gene "OTTMUSG00000021869.1"; havana_transcript "OTTMUST00000051918.1";
chr3	HAVANA	UTR	90416498	90416781	0	-	.	gene_id "ENSMUSG00000001017.17"; transcript_id "ENSMUST00000107346.8"; gene_type "protein_coding"; gene_name "Chtop"; transcript_type "protein_coding"; transcript_name "Chtop-207"; exon_number 1; exon_id "ENSMUSE00000672803.2"; level 2; protein_id "ENSMUSP00000102969.2"; transcript_support_level "1"; mgi_id "MGI:1913761"; tag "basic"; tag "CCDS"; ccdsid "CCDS79967.1"; havana_gene "OTTMUSG00000021869.1"; havana_transcript "OTTMUST00000051918.1";
chr3	HAVANA	exon	90416498	90416783	0	-	.	gene_id "ENSMUSG00000001017.17"; transcript_id "ENSMUST00000146740.8"; gene_type "protein_coding"; gene_name "Chtop"; transcript_type "protein_coding"; transcript_name "Chtop-209"; exon_number 1; exon_id "ENSMUSE00000812135.2"; level 1; protein_id "ENSMUSP00000116945.2"; transcript_support_level "3"; mgi_id "MGI:1913761"; tag "mRNA_end_NF"; tag "cds_end_NF"; tag "exp_conf"; havana_gene "OTTMUSG00000021869.1"; havana_transcript "OTTMUST00000052089.1";
chr3	HAVANA	UTR	90416498	90416783	0	-	.	gene_id "ENSMUSG00000001017.17"; transcript_id "ENSMUST00000146740.8"; gene_type "protein_coding"; gene_name "Chtop"; transcript_type "protein_coding"; transcript_name "Chtop-209"; exon_number 1; exon_id "ENSMUSE00000812135.2"; level 1; protein_id "ENSMUSP00000116945.2"; transcript_support_level "3"; mgi_id "MGI:1913761"; tag "mRNA_end_NF"; tag "cds_end_NF"; tag "exp_conf"; havana_gene "OTTMUSG00000021869.1"; havana_transcript "OTTMUST00000052089.1";
chr3	HAVANA	exon	90416498	90416792	0	-	.	gene_id "ENSMUSG00000001017.17"; transcript_id "ENSMUST00000107342.2"; gene_type "protein_coding"; gene_name "Chtop"; transcript_type "protein_coding"; transcript_name "Chtop-204"; exon_number 1; exon_id "ENSMUSE00000672792.2"; level 2; protein_id "ENSMUSP00000102965.2"; transcript_support_level "1"; mgi_id "MGI:1913761"; tag "basic"; tag "CCDS"; ccdsid "CCDS79964.1"; havana_gene "OTTMUSG00000021869.1"; havana_transcript "OTTMUST00000051916.1";
chr3	HAVANA	UTR	90416498	90416792	0	-	.	gene_id "ENSMUSG00000001017.17"; transcript_id "ENSMUST00000107342.2"; gene_type "protein_coding"; gene_name "Chtop"; transcript_type "protein_coding"; transcript_name "Chtop-204"; exon_number 1; exon_id "ENSMUSE00000672792.2"; level 2; protein_id "ENSMUSP00000102965.2"; transcript_support_level "1"; mgi_id "MGI:1913761"; tag "basic"; tag "CCDS"; ccdsid "CCDS79964.1"; havana_gene "OTTMUSG00000021869.1"; havana_transcript "OTTMUST00000051916.1";
chr3	HAVANA	exon	90416498	90416805	0	-	.	gene_id "ENSMUSG00000001017.17"; transcript_id "ENSMUST00000049937.13"; gene_type "protein_coding"; gene_name "Chtop"; transcript_type "protein_coding"; transcript_name "Chtop-202"; exon_number 1; exon_id "ENSMUSE00001494760.1"; level 2; protein_id "ENSMUSP00000061800.7"; transcript_support_level "1"; mgi_id "MGI:1913761"; tag "basic"; tag "Ensembl_canonical"; tag "GENCODE_Primary"; tag "appris_principal_1"; tag "CCDS"; ccdsid "CCDS79968.1"; havana_gene "OTTMUSG00000021869.1"; havana_transcript "OTTMUST00000051900.1";
chr3	HAVANA	UTR	90416498	90416805	0	-	.	gene_id "ENSMUSG00000001017.17"; transcript_id "ENSMUST00000049937.13"; gene_type "protein_coding"; gene_name "Chtop"; transcript_type "protein_coding"; transcript_name "Chtop-202"; exon_number 1; exon_id "ENSMUSE00001494760.1"; level 2; protein_id "ENSMUSP00000061800.7"; transcript_support_level "1"; mgi_id "MGI:1913761"; tag "basic"; tag "Ensembl_canonical"; tag "GENCODE_Primary"; tag "appris_principal_1"; tag "CCDS"; ccdsid "CCDS79968.1"; havana_gene "OTTMUSG00000021869.1"; havana_transcript "OTTMUST00000051900.1";
chr3	HAVANA	exon	90416498	90416805	0	-	.	gene_id "ENSMUSG00000001017.17"; transcript_id "ENSMUST00000249613.1"; gene_type "protein_coding"; gene_name "Chtop"; transcript_type "protein_coding"; transcript_name "Chtop-210"; exon_number 1; exon_id "ENSMUSE00000835447.2"; level 2; protein_id "ENSMUSP00000159822.1"; mgi_id "MGI:1913761"; tag "non_ATG_start"; tag "basic"; havana_gene "OTTMUSG00000021869.1";
chr3	HAVANA	start_codon	90416538	90416540	0	-	0	gene_id "ENSMUSG00000001017.17"; transcript_id "ENSMUST00000249613.1"; gene_type "protein_coding"; gene_name "Chtop"; transcript_type "protein_coding"; transcript_name "Chtop-210"; exon_number 1; exon_id "ENSMUSE00000835447.2"; level 2; protein_id "ENSMUSP00000159822.1"; mgi_id "MGI:1913761"; tag "non_ATG_start"; tag "basic"; havana_gene "OTTMUSG00000021869.1";
chr3	HAVANA	UTR	90416541	90416805	0	-	.	gene_id "ENSMUSG00000001017.17"; transcript_id "ENSMUST00000249613.1"; gene_type "protein_coding"; gene_name "Chtop"; transcript_type "protein_coding"; transcript_name "Chtop-210"; exon_number 1; exon_id "ENSMUSE00000835447.2"; level 2; protein_id "ENSMUSP00000159822.1"; mgi_id "MGI:1913761"; tag "non_ATG_start"; tag "basic"; havana_gene "OTTMUSG00000021869.1";
chr3	HAVANA	UTR	90418341	90418530	0	-	.	gene_id "ENSMUSG00000044080.10"; transcript_id "ENSMUST00000060738.9"; gene_type "protein_coding"; gene_name "S100a1"; transcript_type "protein_coding"; transcript_name "S100a1-201"; exon_number 3; exon_id "ENSMUSE00000672788.3"; level 2; protein_id "ENSMUSP00000058237.9"; transcript_support_level "1"; mgi_id "MGI:1338917"; tag "basic"; tag "Ensembl_canonical"; tag "GENCODE_Primary"; tag "appris_principal_1"; tag "CCDS"; ccdsid "CCDS38503.1"; havana_gene "OTTMUSG00000022107.1"; havana_transcript "OTTMUST00000052482.1";
chr3	HAVANA	exon	90418341	90418671	0	-	.	gene_id "ENSMUSG00000044080.10"; transcript_id "ENSMUST00000060738.9"; gene_type "protein_coding"; gene_name "S100a1"; transcript_type "protein_coding"; transcript_name "S100a1-201"; exon_number 3; exon_id "ENSMUSE00000672788.3"; level 2; protein_id "ENSMUSP00000058237.9"; transcript_support_level "1"; mgi_id "MGI:1338917"; tag "basic"; tag "Ensembl_canonical"; tag "GENCODE_Primary"; tag "appris_principal_1"; tag "CCDS"; ccdsid "CCDS38503.1"; havana_gene "OTTMUSG00000022107.1"; havana_transcript "OTTMUST00000052482.1";
chr3	HAVANA	gene	90418341	90421699	0	-	.	gene_id "ENSMUSG00000044080.10"; gene_type "protein_coding"; gene_name "S100a1"; level 2; mgi_id "MGI:1338917"; havana_gene "OTTMUSG00000022107.1";
chr3	HAVANA	transcript	90418341	90421699	0	-	.	gene_id "ENSMUSG00000044080.10"; transcript_id "ENSMUST00000060738.9"; gene_type "protein_coding"; gene_name "S100a1"; transcript_type "protein_coding"; transcript_name "S100a1-201"; level 2; protein_id "ENSMUSP00000058237.9"; transcript_support_level "1"; mgi_id "MGI:1338917"; tag "basic"; tag "Ensembl_canonical"; tag "GENCODE_Primary"; tag "appris_principal_1"; tag "CCDS"; ccdsid "CCDS38503.1"; havana_gene "OTTMUSG00000022107.1"; havana_transcript "OTTMUST00000052482.1";
chr3	HAVANA	UTR	90418344	90418640	0	-	.	gene_id "ENSMUSG00000044080.10"; transcript_id "ENSMUST00000107340.2"; gene_type "protein_coding"; gene_name "S100a1"; transcript_type "protein_coding"; transcript_name "S100a1-202"; exon_number 3; exon_id "ENSMUSE00000373524.7"; level 2; protein_id "ENSMUSP00000102963.2"; transcript_support_level "2"; mgi_id "MGI:1338917"; tag "basic"; havana_gene "OTTMUSG00000022107.1"; havana_transcript "OTTMUST00000052483.1";
chr3	HAVANA	exon	90418344	90418671	0	-	.	gene_id "ENSMUSG00000044080.10"; transcript_id "ENSMUST00000107340.2"; gene_type "protein_coding"; gene_name "S100a1"; transcript_type "protein_coding"; transcript_name "S100a1-202"; exon_number 3; exon_id "ENSMUSE00000373524.7"; level 2; protein_id "ENSMUSP00000102963.2"; transcript_support_level "2"; mgi_id "MGI:1338917"; tag "basic"; havana_gene "OTTMUSG00000022107.1"; havana_transcript "OTTMUST00000052483.1";
chr3	HAVANA	transcript	90418344	90421585	0	-	.	gene_id "ENSMUSG00000044080.10"; transcript_id "ENSMUST00000107340.2"; gene_type "protein_coding"; gene_name "S100a1"; transcript_type "protein_coding"; transcript_name "S100a1-202"; level 2; protein_id "ENSMUSP00000102963.2"; transcript_support_level "2"; mgi_id "MGI:1338917"; tag "basic"; havana_gene "OTTMUSG00000022107.1"; havana_transcript "OTTMUST00000052483.1";
chr3	HAVANA	stop_codon	90418528	90418530	0	-	0	gene_id "ENSMUSG00000044080.10"; transcript_id "ENSMUST00000060738.9"; gene_type "protein_coding"; gene_name "S100a1"; transcript_type "protein_coding"; transcript_name "S100a1-201"; exon_number 3; exon_id "ENSMUSE00000672788.3"; level 2; protein_id "ENSMUSP00000058237.9"; transcript_support_level "1"; mgi_id "MGI:1338917"; tag "basic"; tag "Ensembl_canonical"; tag "GENCODE_Primary"; tag "appris_principal_1"; tag "CCDS"; ccdsid "CCDS38503.1"; havana_gene "OTTMUSG00000022107.1"; havana_transcript "OTTMUST00000052482.1";
chr3	HAVANA	CDS	90418531	90418671	0	-	0	gene_id "ENSMUSG00000044080.10"; transcript_id "ENSMUST00000060738.9"; gene_type "protein_coding"; gene_name "S100a1"; transcript_type "protein_coding"; transcript_name "S100a1-201"; exon_number 3; exon_id "ENSMUSE00000672788.3"; level 2; protein_id "ENSMUSP00000058237.9"; transcript_support_level "1"; mgi_id "MGI:1338917"; tag "basic"; tag "Ensembl_canonical"; tag "GENCODE_Primary"; tag "appris_principal_1"; tag "CCDS"; ccdsid "CCDS38503.1"; havana_gene "OTTMUSG00000022107.1"; havana_transcript "OTTMUST00000052482.1";
chr3	HAVANA	stop_codon	90418638	90418640	0	-	0	gene_id "ENSMUSG00000044080.10"; transcript_id "ENSMUST00000107340.2"; gene_type "protein_coding"; gene_name "S100a1"; transcript_type "protein_coding"; transcript_name "S100a1-202"; exon_number 3; exon_id "ENSMUSE00000373524.7"; level 2; protein_id "ENSMUSP00000102963.2"; transcript_support_level "2"; mgi_id "MGI:1338917"; tag "basic"; havana_gene "OTTMUSG00000022107.1"; havana_transcript "OTTMUST00000052483.1";
chr3	HAVANA	CDS	90418641	90418671	0	-	1	gene_id "ENSMUSG00000044080.10"; transcript_id "ENSMUST00000107340.2"; gene_type "protein_coding"; gene_name "S100a1"; transcript_type "protein_coding"; transcript_name "S100a1-202"; exon_number 3; exon_id "ENSMUSE00000373524.7"; level 2; protein_id "ENSMUSP00000102963.2"; transcript_support_level "2"; mgi_id "MGI:1338917"; tag "basic"; havana_gene "OTTMUSG00000022107.1"; havana_transcript "OTTMUST00000052483.1";
chr3	HAVANA	CDS	90419286	90419443	0	-	0	gene_id "ENSMUSG00000044080.10"; transcript_id "ENSMUST00000107340.2"; gene_type "protein_coding"; gene_name "S100a1"; transcript_type "protein_coding"; transcript_name "S100a1-202"; exon_number 2; exon_id "ENSMUSE00000672786.2"; level 2; protein_id "ENSMUSP00000102963.2"; transcript_support_level "2"; mgi_id "MGI:1338917"; tag "basic"; havana_gene "OTTMUSG00000022107.1"; havana_transcript "OTTMUST00000052483.1";
chr3	HAVANA	exon	90419286	90419456	0	-	.	gene_id "ENSMUSG00000044080.10"; transcript_id "ENSMUST00000107340.2"; gene_type "protein_coding"; gene_name "S100a1"; transcript_type "protein_coding"; transcript_name "S100a1-202"; exon_number 2; exon_id "ENSMUSE00000672786.2"; level 2; protein_id "ENSMUSP00000102963.2"; transcript_support_level "2"; mgi_id "MGI:1338917"; tag "basic"; havana_gene "OTTMUSG00000022107.1"; havana_transcript "OTTMUST00000052483.1";
chr3	HAVANA	CDS	90419303	90419443	0	-	0	gene_id "ENSMUSG00000044080.10"; transcript_id "ENSMUST00000060738.9"; gene_type "protein_coding"; gene_name "S100a1"; transcript_type "protein_coding"; transcript_name "S100a1-201"; exon_number 2; exon_id "ENSMUSE00000333133.4"; level 2; protein_id "ENSMUSP00000058237.9"; transcript_support_level "1"; mgi_id "MGI:1338917"; tag "basic"; tag "Ensembl_canonical"; tag "GENCODE_Primary"; tag "appris_principal_1"; tag "CCDS"; ccdsid "CCDS38503.1"; havana_gene "OTTMUSG00000022107.1"; havana_transcript "OTTMUST00000052482.1";
chr3	HAVANA	exon	90419303	90419456	0	-	.	gene_id "ENSMUSG00000044080.10"; transcript_id "ENSMUST00000060738.9"; gene_type "protein_coding"; gene_name "S100a1"; transcript_type "protein_coding"; transcript_name "S100a1-201"; exon_number 2; exon_id "ENSMUSE00000333133.4"; level 2; protein_id "ENSMUSP00000058237.9"; transcript_support_level "1"; mgi_id "MGI:1338917"; tag "basic"; tag "Ensembl_canonical"; tag "GENCODE_Primary"; tag "appris_principal_1"; tag "CCDS"; ccdsid "CCDS38503.1"; havana_gene "OTTMUSG00000022107.1"; havana_transcript "OTTMUST00000052482.1";
chr3	HAVANA	start_codon	90419441	90419443	0	-	0	gene_id "ENSMUSG00000044080.10"; transcript_id "ENSMUST00000060738.9"; gene_type "protein_coding"; gene_name "S100a1"; transcript_type "protein_coding"; transcript_name "S100a1-201"; exon_number 2; exon_id "ENSMUSE00000333133.4"; level 2; protein_id "ENSMUSP00000058237.9"; transcript_support_level "1"; mgi_id "MGI:1338917"; tag "basic"; tag "Ensembl_canonical"; tag "GENCODE_Primary"; tag "appris_principal_1"; tag "CCDS"; ccdsid "CCDS38503.1"; havana_gene "OTTMUSG00000022107.1"; havana_transcript "OTTMUST00000052482.1";
chr3	HAVANA	start_codon	90419441	90419443	0	-	0	gene_id "ENSMUSG00000044080.10"; transcript_id "ENSMUST00000107340.2"; gene_type "protein_coding"; gene_name "S100a1"; transcript_type "protein_coding"; transcript_name "S100a1-202"; exon_number 2; exon_id "ENSMUSE00000672786.2"; level 2; protein_id "ENSMUSP00000102963.2"; transcript_support_level "2"; mgi_id "MGI:1338917"; tag "basic"; havana_gene "OTTMUSG00000022107.1"; havana_transcript "OTTMUST00000052483.1";
chr3	HAVANA	UTR	90419444	90419456	0	-	.	gene_id "ENSMUSG00000044080.10"; transcript_id "ENSMUST00000060738.9"; gene_type "protein_coding"; gene_name "S100a1"; transcript_type "protein_coding"; transcript_name "S100a1-201"; exon_number 2; exon_id "ENSMUSE00000333133.4"; level 2; protein_id "ENSMUSP00000058237.9"; transcript_support_level "1"; mgi_id "MGI:1338917"; tag "basic"; tag "Ensembl_canonical"; tag "GENCODE_Primary"; tag "appris_principal_1"; tag "CCDS"; ccdsid "CCDS38503.1"; havana_gene "OTTMUSG00000022107.1"; havana_transcript "OTTMUST00000052482.1";
chr3	HAVANA	UTR	90419444	90419456	0	-	.	gene_id "ENSMUSG00000044080.10"; transcript_id "ENSMUST00000107340.2"; gene_type "protein_coding"; gene_name "S100a1"; transcript_type "protein_coding"; transcript_name "S100a1-202"; exon_number 2; exon_id "ENSMUSE00000672786.2"; level 2; protein_id "ENSMUSP00000102963.2"; transcript_support_level "2"; mgi_id "MGI:1338917"; tag "basic"; havana_gene "OTTMUSG00000022107.1"; havana_transcript "OTTMUST00000052483.1";
chr3	HAVANA	exon	90421508	90421585	0	-	.	gene_id "ENSMUSG00000044080.10"; transcript_id "ENSMUST00000107340.2"; gene_type "protein_coding"; gene_name "S100a1"; transcript_type "protein_coding"; transcript_name "S100a1-202"; exon_number 1; exon_id "ENSMUSE00000672787.2"; level 2; protein_id "ENSMUSP00000102963.2"; transcript_support_level "2"; mgi_id "MGI:1338917"; tag "basic"; havana_gene "OTTMUSG00000022107.1"; havana_transcript "OTTMUST00000052483.1";
chr3	HAVANA	UTR	90421508	90421585	0	-	.	gene_id "ENSMUSG00000044080.10"; transcript_id "ENSMUST00000107340.2"; gene_type "protein_coding"; gene_name "S100a1"; transcript_type "protein_coding"; transcript_name "S100a1-202"; exon_number 1; exon_id "ENSMUSE00000672787.2"; level 2; protein_id "ENSMUSP00000102963.2"; transcript_support_level "2"; mgi_id "MGI:1338917"; tag "basic"; havana_gene "OTTMUSG00000022107.1"; havana_transcript "OTTMUST00000052483.1";
chr3	HAVANA	exon	90421508	90421699	0	-	.	gene_id "ENSMUSG00000044080.10"; transcript_id "ENSMUST00000060738.9"; gene_type "protein_coding"; gene_name "S100a1"; transcript_type "protein_coding"; transcript_name "S100a1-201"; exon_number 1; exon_id "ENSMUSE00000793162.2"; level 2; protein_id "ENSMUSP00000058237.9"; transcript_support_level "1"; mgi_id "MGI:1338917"; tag "basic"; tag "Ensembl_canonical"; tag "GENCODE_Primary"; tag "appris_principal_1"; tag "CCDS"; ccdsid "CCDS38503.1"; havana_gene "OTTMUSG00000022107.1"; havana_transcript "OTTMUST00000052482.1";
chr3	HAVANA	UTR	90421508	90421699	0	-	.	gene_id "ENSMUSG00000044080.10"; transcript_id "ENSMUST00000060738.9"; gene_type "protein_coding"; gene_name "S100a1"; transcript_type "protein_coding"; transcript_name "S100a1-201"; exon_number 1; exon_id "ENSMUSE00000793162.2"; level 2; protein_id "ENSMUSP00000058237.9"; transcript_support_level "1"; mgi_id "MGI:1338917"; tag "basic"; tag "Ensembl_canonical"; tag "GENCODE_Primary"; tag "appris_principal_1"; tag "CCDS"; ccdsid "CCDS38503.1"; havana_gene "OTTMUSG00000022107.1"; havana_transcript "OTTMUST00000052482.1";
chr3	sragcm37_es	exon	90437122	90437437	0.0219544570766163	-	.	gene_id "sragcm37_gene_54677"; transcript_id "sragcm37_gene_54677_tx_1"; exon_id "chr3_90437122_90437437_-"; exonnum "2"; txlen "578";
chr3	sragcm37_es	exon	90438434	90439058	0.01862578529964	-	.	gene_id "sragcm37_gene_54677"; transcript_id "sragcm37_gene_54677_tx_2"; exon_id "chr3_90438434_90439058_-"; exonnum "2"; txlen "887";
chr3	sragcm37_ss	exon	90439408	90439669	0.0219544570766163	-	.	gene_id "sragcm37_gene_54677"; transcript_id "sragcm37_gene_54677_tx_1"; exon_id "chr3_90439408_90439669_-"; exonnum "1"; txlen "578";
chr3	sragcm37_ss	exon	90439408	90439669	0.01862578529964	-	.	gene_id "sragcm37_gene_54677"; transcript_id "sragcm37_gene_54677_tx_2"; exon_id "chr3_90439408_90439669_-"; exonnum "1"; txlen "887";
chr3	ENSEMBL	gene	90467863	90468009	0	-	.	gene_id "ENSMUSG00000065079.3"; gene_type "snRNA"; gene_name "Gm23464"; level 3; mgi_id "MGI:5453241";
chr3	ENSEMBL	transcript	90467863	90468009	0	-	.	gene_id "ENSMUSG00000065079.3"; transcript_id "ENSMUST00000083145.3"; gene_type "snRNA"; gene_name "Gm23464"; transcript_type "snRNA"; transcript_name "Gm23464-201"; level 3; transcript_support_level "NA"; mgi_id "MGI:5453241"; tag "basic"; tag "Ensembl_canonical"; tag "GENCODE_Primary";
chr3	ENSEMBL	exon	90467863	90468009	0	-	.	gene_id "ENSMUSG00000065079.3"; transcript_id "ENSMUST00000083145.3"; gene_type "snRNA"; gene_name "Gm23464"; transcript_type "snRNA"; transcript_name "Gm23464-201"; exon_number 1; exon_id "ENSMUSE00000522304.2"; level 3; transcript_support_level "NA"; mgi_id "MGI:5453241"; tag "basic"; tag "Ensembl_canonical"; tag "GENCODE_Primary";
chr3	sragcm37_es	exon	90469531	90469872	0.00279478449295583	-	.	gene_id "sragcm37_gene_43091"; transcript_id "sragcm37_gene_43091_tx_2"; exon_id "chr3_90469531_90469872_-"; exonnum "4"; txlen "789";
chr3	sragcm37_es	exon	90471305	90471573	0.0854086179245197	-	.	gene_id "sragcm37_gene_43091"; transcript_id "sragcm37_gene_43091_tx_1"; exon_id "chr3_90471305_90471573_-"; exonnum "4"; txlen "716";
chr3	sragcm37_mid	exon	90472167	90472296	0.0854086179245197	-	.	gene_id "sragcm37_gene_43091"; transcript_id "sragcm37_gene_43091_tx_1"; exon_id "chr3_90472167_90472296_-"; exonnum "3"; txlen "716";
chr3	sragcm37_mid	exon	90472167	90472296	0.00279478449295583	-	.	gene_id "sragcm37_gene_43091"; transcript_id "sragcm37_gene_43091_tx_2"; exon_id "chr3_90472167_90472296_-"; exonnum "3"; txlen "789";
chr3	sragcm37_mid	exon	90473940	90474179	0.0854086179245197	-	.	gene_id "sragcm37_gene_43091"; transcript_id "sragcm37_gene_43091_tx_1"; exon_id "chr3_90473940_90474179_-"; exonnum "2"; txlen "716";
chr3	sragcm37_mid	exon	90473940	90474179	0.00279478449295583	-	.	gene_id "sragcm37_gene_43091"; transcript_id "sragcm37_gene_43091_tx_2"; exon_id "chr3_90473940_90474179_-"; exonnum "2"; txlen "789";
chr3	sragcm37_ss	exon	90475247	90475323	0.0854086179245197	-	.	gene_id "sragcm37_gene_43091"; transcript_id "sragcm37_gene_43091_tx_1"; exon_id "chr3_90475247_90475323_-"; exonnum "1"; txlen "716";
chr3	sragcm37_ss	exon	90475247	90475323	0.00279478449295583	-	.	gene_id "sragcm37_gene_43091"; transcript_id "sragcm37_gene_43091_tx_2"; exon_id "chr3_90475247_90475323_-"; exonnum "1"; txlen "789";
chr3	sragcm37_es	exon	90489631	90489852	0.105503026484637	-	.	gene_id "sragcm37_gene_49514"; transcript_id "sragcm37_gene_49514_tx_1"; exon_id "chr3_90489631_90489852_-"; exonnum "3"; txlen "607";
chr3	sragcm37_es	exon	90490122	90490441	0.0220054141118102	-	.	gene_id "sragcm37_gene_49514"; transcript_id "sragcm37_gene_49514_tx_2"; exon_id "chr3_90490122_90490441_-"; exonnum "3"; txlen "705";
chr3	sragcm37_mid	exon	90491393	90491651	0.105503026484637	-	.	gene_id "sragcm37_gene_49514"; transcript_id "sragcm37_gene_49514_tx_1"; exon_id "chr3_90491393_90491651_-"; exonnum "2"; txlen "607";
chr3	sragcm37_mid	exon	90491393	90491651	0.0220054141118102	-	.	gene_id "sragcm37_gene_49514"; transcript_id "sragcm37_gene_49514_tx_2"; exon_id "chr3_90491393_90491651_-"; exonnum "2"; txlen "705";
chr3	sragcm37_ss	exon	90502706	90502831	0.105503026484637	-	.	gene_id "sragcm37_gene_49514"; transcript_id "sragcm37_gene_49514_tx_1"; exon_id "chr3_90502706_90502831_-"; exonnum "1"; txlen "607";
chr3	sragcm37_ss	exon	90502706	90502831	0.0220054141118102	-	.	gene_id "sragcm37_gene_49514"; transcript_id "sragcm37_gene_49514_tx_2"; exon_id "chr3_90502706_90502831_-"; exonnum "1"; txlen "705";
chr3	HAVANA	gene	90559021	90559173	0	-	.	gene_id "ENSMUSG00000105644.2"; gene_type "processed_pseudogene"; gene_name "Gm19739"; level 2; mgi_id "MGI:5011924"; havana_gene "OTTMUSG00000052756.1";
chr3	HAVANA	transcript	90559021	90559173	0	-	.	gene_id "ENSMUSG00000105644.2"; transcript_id "ENSMUST00000195941.2"; gene_type "processed_pseudogene"; gene_name "Gm19739"; transcript_type "processed_pseudogene"; transcript_name "Gm19739-201"; level 2; transcript_support_level "NA"; mgi_id "MGI:5011924"; ont "PGO:0000004"; tag "basic"; tag "Ensembl_canonical"; tag "GENCODE_Primary"; havana_gene "OTTMUSG00000052756.1"; havana_transcript "OTTMUST00000132090.1";
chr3	HAVANA	exon	90559021	90559173	0	-	.	gene_id "ENSMUSG00000105644.2"; transcript_id "ENSMUST00000195941.2"; gene_type "processed_pseudogene"; gene_name "Gm19739"; transcript_type "processed_pseudogene"; transcript_name "Gm19739-201"; exon_number 1; exon_id "ENSMUSE00001349415.2"; level 2; transcript_support_level "NA"; mgi_id "MGI:5011924"; ont "PGO:0000004"; tag "basic"; tag "Ensembl_canonical"; tag "GENCODE_Primary"; havana_gene "OTTMUSG00000052756.1"; havana_transcript "OTTMUST00000132090.1";
chr3	HAVANA	UTR	90599939	90600055	0	-	.	gene_id "ENSMUSG00000056071.13"; transcript_id "ENSMUST00000069960.12"; gene_type "protein_coding"; gene_name "S100a9"; transcript_type "protein_coding"; transcript_name "S100a9-201"; exon_number 3; exon_id "ENSMUSE00000713225.2"; level 2; protein_id "ENSMUSP00000070842.6"; transcript_support_level "1"; mgi_id "MGI:1338947"; tag "basic"; tag "appris_principal_1"; tag "CCDS"; ccdsid "CCDS17543.1"; havana_gene "OTTMUSG00000026669.1"; havana_transcript "OTTMUST00000065991.1";
chr3	HAVANA	UTR	90599939	90600055	0	-	.	gene_id "ENSMUSG00000056071.13"; transcript_id "ENSMUST00000117167.2"; gene_type "protein_coding"; gene_name "S100a9"; transcript_type "protein_coding"; transcript_name "S100a9-202"; exon_number 3; exon_id "ENSMUSE00000713225.2"; level 2; protein_id "ENSMUSP00000112843.2"; transcript_support_level "1"; mgi_id "MGI:1338947"; tag "basic"; tag "Ensembl_canonical"; tag "GENCODE_Primary"; tag "appris_principal_1"; tag "CCDS"; ccdsid "CCDS17543.1"; havana_gene "OTTMUSG00000026669.1"; havana_transcript "OTTMUST00000065992.1";
chr3	HAVANA	exon	90599939	90600241	0	-	.	gene_id "ENSMUSG00000056071.13"; transcript_id "ENSMUST00000069960.12"; gene_type "protein_coding"; gene_name "S100a9"; transcript_type "protein_coding"; transcript_name "S100a9-201"; exon_number 3; exon_id "ENSMUSE00000713225.2"; level 2; protein_id "ENSMUSP00000070842.6"; transcript_support_level "1"; mgi_id "MGI:1338947"; tag "basic"; tag "appris_principal_1"; tag "CCDS"; ccdsid "CCDS17543.1"; havana_gene "OTTMUSG00000026669.1"; havana_transcript "OTTMUST00000065991.1";
chr3	HAVANA	exon	90599939	90600241	0	-	.	gene_id "ENSMUSG00000056071.13"; transcript_id "ENSMUST00000117167.2"; gene_type "protein_coding"; gene_name "S100a9"; transcript_type "protein_coding"; transcript_name "S100a9-202"; exon_number 3; exon_id "ENSMUSE00000713225.2"; level 2; protein_id "ENSMUSP00000112843.2"; transcript_support_level "1"; mgi_id "MGI:1338947"; tag "basic"; tag "Ensembl_canonical"; tag "GENCODE_Primary"; tag "appris_principal_1"; tag "CCDS"; ccdsid "CCDS17543.1"; havana_gene "OTTMUSG00000026669.1"; havana_transcript "OTTMUST00000065992.1";
chr3	ENSEMBL_gcm37	exon	90599939	90600241	15.8493055671796	-	.	gene_id "ENSMUSG00000056071.13"; transcript_id "ENSMUSG00000056071.13_tx_2"; exon_id "chr3_90599939_90600241_-"; exonnum "3"; txlen "544";
chr3	HAVANA	transcript	90599939	90603018	0	-	.	gene_id "ENSMUSG00000056071.13"; transcript_id "ENSMUST00000069960.12"; gene_type "protein_coding"; gene_name "S100a9"; transcript_type "protein_coding"; transcript_name "S100a9-201"; level 2; protein_id "ENSMUSP00000070842.6"; transcript_support_level "1"; mgi_id "MGI:1338947"; tag "basic"; tag "appris_principal_1"; tag "CCDS"; ccdsid "CCDS17543.1"; havana_gene "OTTMUSG00000026669.1"; havana_transcript "OTTMUST00000065991.1";
chr3	HAVANA	gene	90599939	90603028	0	-	.	gene_id "ENSMUSG00000056071.13"; gene_type "protein_coding"; gene_name "S100a9"; level 2; mgi_id "MGI:1338947"; havana_gene "OTTMUSG00000026669.1";
chr3	HAVANA	transcript	90599939	90603028	0	-	.	gene_id "ENSMUSG00000056071.13"; transcript_id "ENSMUST00000117167.2"; gene_type "protein_coding"; gene_name "S100a9"; transcript_type "protein_coding"; transcript_name "S100a9-202"; level 2; protein_id "ENSMUSP00000112843.2"; transcript_support_level "1"; mgi_id "MGI:1338947"; tag "basic"; tag "Ensembl_canonical"; tag "GENCODE_Primary"; tag "appris_principal_1"; tag "CCDS"; ccdsid "CCDS17543.1"; havana_gene "OTTMUSG00000026669.1"; havana_transcript "OTTMUST00000065992.1";
chr3	HAVANA	stop_codon	90600053	90600055	0	-	0	gene_id "ENSMUSG00000056071.13"; transcript_id "ENSMUST00000069960.12"; gene_type "protein_coding"; gene_name "S100a9"; transcript_type "protein_coding"; transcript_name "S100a9-201"; exon_number 3; exon_id "ENSMUSE00000713225.2"; level 2; protein_id "ENSMUSP00000070842.6"; transcript_support_level "1"; mgi_id "MGI:1338947"; tag "basic"; tag "appris_principal_1"; tag "CCDS"; ccdsid "CCDS17543.1"; havana_gene "OTTMUSG00000026669.1"; havana_transcript "OTTMUST00000065991.1";
chr3	HAVANA	stop_codon	90600053	90600055	0	-	0	gene_id "ENSMUSG00000056071.13"; transcript_id "ENSMUST00000117167.2"; gene_type "protein_coding"; gene_name "S100a9"; transcript_type "protein_coding"; transcript_name "S100a9-202"; exon_number 3; exon_id "ENSMUSE00000713225.2"; level 2; protein_id "ENSMUSP00000112843.2"; transcript_support_level "1"; mgi_id "MGI:1338947"; tag "basic"; tag "Ensembl_canonical"; tag "GENCODE_Primary"; tag "appris_principal_1"; tag "CCDS"; ccdsid "CCDS17543.1"; havana_gene "OTTMUSG00000026669.1"; havana_transcript "OTTMUST00000065992.1";
chr3	HAVANA	CDS	90600056	90600241	0	-	0	gene_id "ENSMUSG00000056071.13"; transcript_id "ENSMUST00000069960.12"; gene_type "protein_coding"; gene_name "S100a9"; transcript_type "protein_coding"; transcript_name "S100a9-201"; exon_number 3; exon_id "ENSMUSE00000713225.2"; level 2; protein_id "ENSMUSP00000070842.6"; transcript_support_level "1"; mgi_id "MGI:1338947"; tag "basic"; tag "appris_principal_1"; tag "CCDS"; ccdsid "CCDS17543.1"; havana_gene "OTTMUSG00000026669.1"; havana_transcript "OTTMUST00000065991.1";
chr3	HAVANA	CDS	90600056	90600241	0	-	0	gene_id "ENSMUSG00000056071.13"; transcript_id "ENSMUST00000117167.2"; gene_type "protein_coding"; gene_name "S100a9"; transcript_type "protein_coding"; transcript_name "S100a9-202"; exon_number 3; exon_id "ENSMUSE00000713225.2"; level 2; protein_id "ENSMUSP00000112843.2"; transcript_support_level "1"; mgi_id "MGI:1338947"; tag "basic"; tag "Ensembl_canonical"; tag "GENCODE_Primary"; tag "appris_principal_1"; tag "CCDS"; ccdsid "CCDS17543.1"; havana_gene "OTTMUSG00000026669.1"; havana_transcript "OTTMUST00000065992.1";
chr3	HAVANA	CDS	90602440	90602592	0	-	0	gene_id "ENSMUSG00000056071.13"; transcript_id "ENSMUST00000069960.12"; gene_type "protein_coding"; gene_name "S100a9"; transcript_type "protein_coding"; transcript_name "S100a9-201"; exon_number 2; exon_id "ENSMUSE00000425523.5"; level 2; protein_id "ENSMUSP00000070842.6"; transcript_support_level "1"; mgi_id "MGI:1338947"; tag "basic"; tag "appris_principal_1"; tag "CCDS"; ccdsid "CCDS17543.1"; havana_gene "OTTMUSG00000026669.1"; havana_transcript "OTTMUST00000065991.1";
chr3	HAVANA	CDS	90602440	90602592	0	-	0	gene_id "ENSMUSG00000056071.13"; transcript_id "ENSMUST00000117167.2"; gene_type "protein_coding"; gene_name "S100a9"; transcript_type "protein_coding"; transcript_name "S100a9-202"; exon_number 2; exon_id "ENSMUSE00000717671.2"; level 2; protein_id "ENSMUSP00000112843.2"; transcript_support_level "1"; mgi_id "MGI:1338947"; tag "basic"; tag "Ensembl_canonical"; tag "GENCODE_Primary"; tag "appris_principal_1"; tag "CCDS"; ccdsid "CCDS17543.1"; havana_gene "OTTMUSG00000026669.1"; havana_transcript "OTTMUST00000065992.1";
chr3	HAVANA	exon	90602440	90602601	0	-	.	gene_id "ENSMUSG00000056071.13"; transcript_id "ENSMUST00000117167.2"; gene_type "protein_coding"; gene_name "S100a9"; transcript_type "protein_coding"; transcript_name "S100a9-202"; exon_number 2; exon_id "ENSMUSE00000717671.2"; level 2; protein_id "ENSMUSP00000112843.2"; transcript_support_level "1"; mgi_id "MGI:1338947"; tag "basic"; tag "Ensembl_canonical"; tag "GENCODE_Primary"; tag "appris_principal_1"; tag "CCDS"; ccdsid "CCDS17543.1"; havana_gene "OTTMUSG00000026669.1"; havana_transcript "OTTMUST00000065992.1";
chr3	HAVANA	exon	90602440	90602604	0	-	.	gene_id "ENSMUSG00000056071.13"; transcript_id "ENSMUST00000069960.12"; gene_type "protein_coding"; gene_name "S100a9"; transcript_type "protein_coding"; transcript_name "S100a9-201"; exon_number 2; exon_id "ENSMUSE00000425523.5"; level 2; protein_id "ENSMUSP00000070842.6"; transcript_support_level "1"; mgi_id "MGI:1338947"; tag "basic"; tag "appris_principal_1"; tag "CCDS"; ccdsid "CCDS17543.1"; havana_gene "OTTMUSG00000026669.1"; havana_transcript "OTTMUST00000065991.1";
chr3	ENSEMBL_gcm37	exon	90602440	90602604	15.8493055671796	-	.	gene_id "ENSMUSG00000056071.13"; transcript_id "ENSMUSG00000056071.13_tx_2"; exon_id "chr3_90602440_90602604_-"; exonnum "2"; txlen "544";
chr3	HAVANA	start_codon	90602590	90602592	0	-	0	gene_id "ENSMUSG00000056071.13"; transcript_id "ENSMUST00000069960.12"; gene_type "protein_coding"; gene_name "S100a9"; transcript_type "protein_coding"; transcript_name "S100a9-201"; exon_number 2; exon_id "ENSMUSE00000425523.5"; level 2; protein_id "ENSMUSP00000070842.6"; transcript_support_level "1"; mgi_id "MGI:1338947"; tag "basic"; tag "appris_principal_1"; tag "CCDS"; ccdsid "CCDS17543.1"; havana_gene "OTTMUSG00000026669.1"; havana_transcript "OTTMUST00000065991.1";
chr3	HAVANA	start_codon	90602590	90602592	0	-	0	gene_id "ENSMUSG00000056071.13"; transcript_id "ENSMUST00000117167.2"; gene_type "protein_coding"; gene_name "S100a9"; transcript_type "protein_coding"; transcript_name "S100a9-202"; exon_number 2; exon_id "ENSMUSE00000717671.2"; level 2; protein_id "ENSMUSP00000112843.2"; transcript_support_level "1"; mgi_id "MGI:1338947"; tag "basic"; tag "Ensembl_canonical"; tag "GENCODE_Primary"; tag "appris_principal_1"; tag "CCDS"; ccdsid "CCDS17543.1"; havana_gene "OTTMUSG00000026669.1"; havana_transcript "OTTMUST00000065992.1";
chr3	HAVANA	UTR	90602593	90602601	0	-	.	gene_id "ENSMUSG00000056071.13"; transcript_id "ENSMUST00000117167.2"; gene_type "protein_coding"; gene_name "S100a9"; transcript_type "protein_coding"; transcript_name "S100a9-202"; exon_number 2; exon_id "ENSMUSE00000717671.2"; level 2; protein_id "ENSMUSP00000112843.2"; transcript_support_level "1"; mgi_id "MGI:1338947"; tag "basic"; tag "Ensembl_canonical"; tag "GENCODE_Primary"; tag "appris_principal_1"; tag "CCDS"; ccdsid "CCDS17543.1"; havana_gene "OTTMUSG00000026669.1"; havana_transcript "OTTMUST00000065992.1";
chr3	HAVANA	UTR	90602593	90602604	0	-	.	gene_id "ENSMUSG00000056071.13"; transcript_id "ENSMUST00000069960.12"; gene_type "protein_coding"; gene_name "S100a9"; transcript_type "protein_coding"; transcript_name "S100a9-201"; exon_number 2; exon_id "ENSMUSE00000425523.5"; level 2; protein_id "ENSMUSP00000070842.6"; transcript_support_level "1"; mgi_id "MGI:1338947"; tag "basic"; tag "appris_principal_1"; tag "CCDS"; ccdsid "CCDS17543.1"; havana_gene "OTTMUSG00000026669.1"; havana_transcript "OTTMUST00000065991.1";
chr3	sragcm37_ss	exon	90602872	90602947	15.8493055671796	-	.	gene_id "ENSMUSG00000056071.13"; transcript_id "ENSMUSG00000056071.13_tx_2"; exon_id "chr3_90602872_90602947_-"; exonnum "1"; txlen "544";
chr3	HAVANA	exon	90602975	90603018	0	-	.	gene_id "ENSMUSG00000056071.13"; transcript_id "ENSMUST00000069960.12"; gene_type "protein_coding"; gene_name "S100a9"; transcript_type "protein_coding"; transcript_name "S100a9-201"; exon_number 1; exon_id "ENSMUSE00000500948.4"; level 2; protein_id "ENSMUSP00000070842.6"; transcript_support_level "1"; mgi_id "MGI:1338947"; tag "basic"; tag "appris_principal_1"; tag "CCDS"; ccdsid "CCDS17543.1"; havana_gene "OTTMUSG00000026669.1"; havana_transcript "OTTMUST00000065991.1";
chr3	HAVANA	UTR	90602975	90603018	0	-	.	gene_id "ENSMUSG00000056071.13"; transcript_id "ENSMUST00000069960.12"; gene_type "protein_coding"; gene_name "S100a9"; transcript_type "protein_coding"; transcript_name "S100a9-201"; exon_number 1; exon_id "ENSMUSE00000500948.4"; level 2; protein_id "ENSMUSP00000070842.6"; transcript_support_level "1"; mgi_id "MGI:1338947"; tag "basic"; tag "appris_principal_1"; tag "CCDS"; ccdsid "CCDS17543.1"; havana_gene "OTTMUSG00000026669.1"; havana_transcript "OTTMUST00000065991.1";
chr3	HAVANA	exon	90602975	90603028	0	-	.	gene_id "ENSMUSG00000056071.13"; transcript_id "ENSMUST00000117167.2"; gene_type "protein_coding"; gene_name "S100a9"; transcript_type "protein_coding"; transcript_name "S100a9-202"; exon_number 1; exon_id "ENSMUSE00000709067.2"; level 2; protein_id "ENSMUSP00000112843.2"; transcript_support_level "1"; mgi_id "MGI:1338947"; tag "basic"; tag "Ensembl_canonical"; tag "GENCODE_Primary"; tag "appris_principal_1"; tag "CCDS"; ccdsid "CCDS17543.1"; havana_gene "OTTMUSG00000026669.1"; havana_transcript "OTTMUST00000065992.1";
chr3	HAVANA	UTR	90602975	90603028	0	-	.	gene_id "ENSMUSG00000056071.13"; transcript_id "ENSMUST00000117167.2"; gene_type "protein_coding"; gene_name "S100a9"; transcript_type "protein_coding"; transcript_name "S100a9-202"; exon_number 1; exon_id "ENSMUSE00000709067.2"; level 2; protein_id "ENSMUSP00000112843.2"; transcript_support_level "1"; mgi_id "MGI:1338947"; tag "basic"; tag "Ensembl_canonical"; tag "GENCODE_Primary"; tag "appris_principal_1"; tag "CCDS"; ccdsid "CCDS17543.1"; havana_gene "OTTMUSG00000026669.1"; havana_transcript "OTTMUST00000065992.1";
chr3	HAVANA	gene	90616188	90616921	0	-	.	gene_id "ENSMUSG00000105819.2"; gene_type "processed_pseudogene"; gene_name "Gm42579"; level 2; mgi_id "MGI:5662716"; havana_gene "OTTMUSG00000052759.1";
chr3	HAVANA	transcript	90616188	90616921	0	-	.	gene_id "ENSMUSG00000105819.2"; transcript_id "ENSMUST00000200512.2"; gene_type "processed_pseudogene"; gene_name "Gm42579"; transcript_type "processed_pseudogene"; transcript_name "Gm42579-201"; level 2; transcript_support_level "NA"; mgi_id "MGI:5662716"; ont "PGO:0000004"; tag "basic"; tag "Ensembl_canonical"; tag "GENCODE_Primary"; havana_gene "OTTMUSG00000052759.1"; havana_transcript "OTTMUST00000132094.1";
chr3	HAVANA	exon	90616188	90616921	0	-	.	gene_id "ENSMUSG00000105819.2"; transcript_id "ENSMUST00000200512.2"; gene_type "processed_pseudogene"; gene_name "Gm42579"; transcript_type "processed_pseudogene"; transcript_name "Gm42579-201"; exon_number 1; exon_id "ENSMUSE00001357016.2"; level 2; transcript_support_level "NA"; mgi_id "MGI:5662716"; ont "PGO:0000004"; tag "basic"; tag "Ensembl_canonical"; tag "GENCODE_Primary"; havana_gene "OTTMUSG00000052759.1"; havana_transcript "OTTMUST00000132094.1";
chr3	HAVANA	gene	90629918	90630820	0	-	.	gene_id "ENSMUSG00000106117.2"; gene_type "processed_pseudogene"; gene_name "Gm5284"; level 2; mgi_id "MGI:3646209"; havana_gene "OTTMUSG00000052760.1";
chr3	HAVANA	transcript	90629918	90630820	0	-	.	gene_id "ENSMUSG00000106117.2"; transcript_id "ENSMUST00000199053.2"; gene_type "processed_pseudogene"; gene_name "Gm5284"; transcript_type "processed_pseudogene"; transcript_name "Gm5284-201"; level 2; transcript_support_level "NA"; mgi_id "MGI:3646209"; ont "PGO:0000004"; tag "basic"; tag "Ensembl_canonical"; tag "GENCODE_Primary"; havana_gene "OTTMUSG00000052760.1"; havana_transcript "OTTMUST00000132095.1";
chr3	HAVANA	exon	90629918	90630820	0	-	.	gene_id "ENSMUSG00000106117.2"; transcript_id "ENSMUST00000199053.2"; gene_type "processed_pseudogene"; gene_name "Gm5284"; transcript_type "processed_pseudogene"; transcript_name "Gm5284-201"; exon_number 1; exon_id "ENSMUSE00001353340.2"; level 2; transcript_support_level "NA"; mgi_id "MGI:3646209"; ont "PGO:0000004"; tag "basic"; tag "Ensembl_canonical"; tag "GENCODE_Primary"; havana_gene "OTTMUSG00000052760.1"; havana_transcript "OTTMUST00000132095.1";
chr3	HAVANA	UTR	90683126	90683243	0	-	.	gene_id "ENSMUSG00000096621.3"; transcript_id "ENSMUST00000180151.3"; gene_type "protein_coding"; gene_name "Gm5849"; transcript_type "protein_coding"; transcript_name "Gm5849-201"; exon_number 2; exon_id "ENSMUSE00000972821.3"; level 2; protein_id "ENSMUSP00000137232.3"; transcript_support_level "3"; mgi_id "MGI:3645655"; tag "basic"; tag "Ensembl_canonical"; tag "GENCODE_Primary"; tag "appris_principal_1"; havana_gene "OTTMUSG00000074606.1"; havana_transcript "OTTMUST00000181119.1";
chr3	HAVANA	exon	90683126	90683465	0	-	.	gene_id "ENSMUSG00000096621.3"; transcript_id "ENSMUST00000180151.3"; gene_type "protein_coding"; gene_name "Gm5849"; transcript_type "protein_coding"; transcript_name "Gm5849-201"; exon_number 2; exon_id "ENSMUSE00000972821.3"; level 2; protein_id "ENSMUSP00000137232.3"; transcript_support_level "3"; mgi_id "MGI:3645655"; tag "basic"; tag "Ensembl_canonical"; tag "GENCODE_Primary"; tag "appris_principal_1"; havana_gene "OTTMUSG00000074606.1"; havana_transcript "OTTMUST00000181119.1";
chr3	ENSEMBL_gcm37	exon	90683126	90683465	0.0770048592840682	-	.	gene_id "ENSMUSG00000096621.3"; transcript_id "ENSMUSG00000096621.3_tx_1"; exon_id "chr3_90683126_90683465_-"; exonnum "3"; txlen "544";
chr3	HAVANA	gene	90683126	90685187	0	-	.	gene_id "ENSMUSG00000096621.3"; gene_type "protein_coding"; gene_name "Gm5849"; level 2; mgi_id "MGI:3645655"; havana_gene "OTTMUSG00000074606.1";
chr3	HAVANA	transcript	90683126	90685187	0	-	.	gene_id "ENSMUSG00000096621.3"; transcript_id "ENSMUST00000180151.3"; gene_type "protein_coding"; gene_name "Gm5849"; transcript_type "protein_coding"; transcript_name "Gm5849-201"; level 2; protein_id "ENSMUSP00000137232.3"; transcript_support_level "3"; mgi_id "MGI:3645655"; tag "basic"; tag "Ensembl_canonical"; tag "GENCODE_Primary"; tag "appris_principal_1"; havana_gene "OTTMUSG00000074606.1"; havana_transcript "OTTMUST00000181119.1";
chr3	HAVANA	stop_codon	90683241	90683243	0	-	0	gene_id "ENSMUSG00000096621.3"; transcript_id "ENSMUST00000180151.3"; gene_type "protein_coding"; gene_name "Gm5849"; transcript_type "protein_coding"; transcript_name "Gm5849-201"; exon_number 2; exon_id "ENSMUSE00000972821.3"; level 2; protein_id "ENSMUSP00000137232.3"; transcript_support_level "3"; mgi_id "MGI:3645655"; tag "basic"; tag "Ensembl_canonical"; tag "GENCODE_Primary"; tag "appris_principal_1"; havana_gene "OTTMUSG00000074606.1"; havana_transcript "OTTMUST00000181119.1";
chr3	HAVANA	CDS	90683244	90683465	0	-	0	gene_id "ENSMUSG00000096621.3"; transcript_id "ENSMUST00000180151.3"; gene_type "protein_coding"; gene_name "Gm5849"; transcript_type "protein_coding"; transcript_name "Gm5849-201"; exon_number 2; exon_id "ENSMUSE00000972821.3"; level 2; protein_id "ENSMUSP00000137232.3"; transcript_support_level "3"; mgi_id "MGI:3645655"; tag "basic"; tag "Ensembl_canonical"; tag "GENCODE_Primary"; tag "appris_principal_1"; havana_gene "OTTMUSG00000074606.1"; havana_transcript "OTTMUST00000181119.1";
chr3	HAVANA	CDS	90685046	90685174	0	-	0	gene_id "ENSMUSG00000096621.3"; transcript_id "ENSMUST00000180151.3"; gene_type "protein_coding"; gene_name "Gm5849"; transcript_type "protein_coding"; transcript_name "Gm5849-201"; exon_number 1; exon_id "ENSMUSE00001071285.3"; level 2; protein_id "ENSMUSP00000137232.3"; transcript_support_level "3"; mgi_id "MGI:3645655"; tag "basic"; tag "Ensembl_canonical"; tag "GENCODE_Primary"; tag "appris_principal_1"; havana_gene "OTTMUSG00000074606.1"; havana_transcript "OTTMUST00000181119.1";
chr3	HAVANA	exon	90685046	90685187	0	-	.	gene_id "ENSMUSG00000096621.3"; transcript_id "ENSMUST00000180151.3"; gene_type "protein_coding"; gene_name "Gm5849"; transcript_type "protein_coding"; transcript_name "Gm5849-201"; exon_number 1; exon_id "ENSMUSE00001071285.3"; level 2; protein_id "ENSMUSP00000137232.3"; transcript_support_level "3"; mgi_id "MGI:3645655"; tag "basic"; tag "Ensembl_canonical"; tag "GENCODE_Primary"; tag "appris_principal_1"; havana_gene "OTTMUSG00000074606.1"; havana_transcript "OTTMUST00000181119.1";
chr3	sragcm37_mid	exon	90685046	90685217	0.0770048592840682	-	.	gene_id "ENSMUSG00000096621.3"; transcript_id "ENSMUSG00000096621.3_tx_1"; exon_id "chr3_90685046_90685217_-"; exonnum "2"; txlen "544";
chr3	HAVANA	start_codon	90685172	90685174	0	-	0	gene_id "ENSMUSG00000096621.3"; transcript_id "ENSMUST00000180151.3"; gene_type "protein_coding"; gene_name "Gm5849"; transcript_type "protein_coding"; transcript_name "Gm5849-201"; exon_number 1; exon_id "ENSMUSE00001071285.3"; level 2; protein_id "ENSMUSP00000137232.3"; transcript_support_level "3"; mgi_id "MGI:3645655"; tag "basic"; tag "Ensembl_canonical"; tag "GENCODE_Primary"; tag "appris_principal_1"; havana_gene "OTTMUSG00000074606.1"; havana_transcript "OTTMUST00000181119.1";
chr3	HAVANA	UTR	90685175	90685187	0	-	.	gene_id "ENSMUSG00000096621.3"; transcript_id "ENSMUST00000180151.3"; gene_type "protein_coding"; gene_name "Gm5849"; transcript_type "protein_coding"; transcript_name "Gm5849-201"; exon_number 1; exon_id "ENSMUSE00001071285.3"; level 2; protein_id "ENSMUSP00000137232.3"; transcript_support_level "3"; mgi_id "MGI:3645655"; tag "basic"; tag "Ensembl_canonical"; tag "GENCODE_Primary"; tag "appris_principal_1"; havana_gene "OTTMUSG00000074606.1"; havana_transcript "OTTMUST00000181119.1";
chr3	sragcm37_ss	exon	90752545	90752576	0.0770048592840682	-	.	gene_id "ENSMUSG00000096621.3"; transcript_id "ENSMUSG00000096621.3_tx_1"; exon_id "chr3_90752545_90752576_-"; exonnum "1"; txlen "544";
chr3	HAVANA	exon	90753679	90753864	0	-	.	gene_id "ENSMUSG00000106174.2"; transcript_id "ENSMUST00000200121.2"; gene_type "unprocessed_pseudogene"; gene_name "Gm43235"; transcript_type "unprocessed_pseudogene"; transcript_name "Gm43235-201"; exon_number 2; exon_id "ENSMUSE00001354421.2"; level 2; transcript_support_level "NA"; mgi_id "MGI:5663372"; ont "PGO:0000005"; tag "basic"; tag "Ensembl_canonical"; tag "GENCODE_Primary"; havana_gene "OTTMUSG00000052762.1"; havana_transcript "OTTMUST00000132097.1";
chr3	HAVANA	gene	90753679	90755561	0	-	.	gene_id "ENSMUSG00000106174.2"; gene_type "unprocessed_pseudogene"; gene_name "Gm43235"; level 2; mgi_id "MGI:5663372"; havana_gene "OTTMUSG00000052762.1";
chr3	HAVANA	transcript	90753679	90755561	0	-	.	gene_id "ENSMUSG00000106174.2"; transcript_id "ENSMUST00000200121.2"; gene_type "unprocessed_pseudogene"; gene_name "Gm43235"; transcript_type "unprocessed_pseudogene"; transcript_name "Gm43235-201"; level 2; transcript_support_level "NA"; mgi_id "MGI:5663372"; ont "PGO:0000005"; tag "basic"; tag "Ensembl_canonical"; tag "GENCODE_Primary"; havana_gene "OTTMUSG00000052762.1"; havana_transcript "OTTMUST00000132097.1";
chr3	HAVANA	exon	90755451	90755561	0	-	.	gene_id "ENSMUSG00000106174.2"; transcript_id "ENSMUST00000200121.2"; gene_type "unprocessed_pseudogene"; gene_name "Gm43235"; transcript_type "unprocessed_pseudogene"; transcript_name "Gm43235-201"; exon_number 1; exon_id "ENSMUSE00001352398.2"; level 2; transcript_support_level "NA"; mgi_id "MGI:5663372"; ont "PGO:0000005"; tag "basic"; tag "Ensembl_canonical"; tag "GENCODE_Primary"; havana_gene "OTTMUSG00000052762.1"; havana_transcript "OTTMUST00000132097.1";
chr3	HAVANA	UTR	90785911	90786058	0	-	.	gene_id "ENSMUSG00000121904.1"; transcript_id "ENSMUST00000249760.1"; gene_type "protein_coding"; gene_name "ENSMUSG00000121904"; transcript_type "protein_coding"; transcript_name "ENSMUST00000249760"; exon_number 3; exon_id "ENSMUSE00001495861.1"; level 2; protein_id "ENSMUSP00000159918.1"; tag "RNA_Seq_supported_only"; tag "basic"; tag "Ensembl_canonical"; tag "GENCODE_Primary"; tag "appris_principal_1";
chr3	HAVANA	exon	90785911	90786247	0	-	.	gene_id "ENSMUSG00000121904.1"; transcript_id "ENSMUST00000249760.1"; gene_type "protein_coding"; gene_name "ENSMUSG00000121904"; transcript_type "protein_coding"; transcript_name "ENSMUST00000249760"; exon_number 3; exon_id "ENSMUSE00001495861.1"; level 2; protein_id "ENSMUSP00000159918.1"; tag "RNA_Seq_supported_only"; tag "basic"; tag "Ensembl_canonical"; tag "GENCODE_Primary"; tag "appris_principal_1";
chr3	ENSEMBL_gcm37	exon	90785911	90786247	0.033486309577451	-	.	gene_id "ENSMUSG00000121904.1"; transcript_id "ENSMUSG00000121904.1_tx_2"; exon_id "chr3_90785911_90786247_-"; exonnum "3"; txlen "690";
chr3	HAVANA	gene	90785911	90796444	0	-	.	gene_id "ENSMUSG00000121904.1"; gene_type "protein_coding"; gene_name "ENSMUSG00000121904"; level 2;
chr3	HAVANA	transcript	90785911	90796444	0	-	.	gene_id "ENSMUSG00000121904.1"; transcript_id "ENSMUST00000249760.1"; gene_type "protein_coding"; gene_name "ENSMUSG00000121904"; transcript_type "protein_coding"; transcript_name "ENSMUST00000249760"; level 2; protein_id "ENSMUSP00000159918.1"; tag "RNA_Seq_supported_only"; tag "basic"; tag "Ensembl_canonical"; tag "GENCODE_Primary"; tag "appris_principal_1";
chr3	HAVANA	stop_codon	90786056	90786058	0	-	0	gene_id "ENSMUSG00000121904.1"; transcript_id "ENSMUST00000249760.1"; gene_type "protein_coding"; gene_name "ENSMUSG00000121904"; transcript_type "protein_coding"; transcript_name "ENSMUST00000249760"; exon_number 3; exon_id "ENSMUSE00001495861.1"; level 2; protein_id "ENSMUSP00000159918.1"; tag "RNA_Seq_supported_only"; tag "basic"; tag "Ensembl_canonical"; tag "GENCODE_Primary"; tag "appris_principal_1";
chr3	HAVANA	CDS	90786059	90786247	0	-	0	gene_id "ENSMUSG00000121904.1"; transcript_id "ENSMUST00000249760.1"; gene_type "protein_coding"; gene_name "ENSMUSG00000121904"; transcript_type "protein_coding"; transcript_name "ENSMUST00000249760"; exon_number 3; exon_id "ENSMUSE00001495861.1"; level 2; protein_id "ENSMUSP00000159918.1"; tag "RNA_Seq_supported_only"; tag "basic"; tag "Ensembl_canonical"; tag "GENCODE_Primary"; tag "appris_principal_1";
chr3	HAVANA	CDS	90795885	90796013	0	-	0	gene_id "ENSMUSG00000121904.1"; transcript_id "ENSMUST00000249760.1"; gene_type "protein_coding"; gene_name "ENSMUSG00000121904"; transcript_type "protein_coding"; transcript_name "ENSMUST00000249760"; exon_number 2; exon_id "ENSMUSE00001495859.1"; level 2; protein_id "ENSMUSP00000159918.1"; tag "RNA_Seq_supported_only"; tag "basic"; tag "Ensembl_canonical"; tag "GENCODE_Primary"; tag "appris_principal_1";
chr3	HAVANA	exon	90795885	90796059	0	-	.	gene_id "ENSMUSG00000121904.1"; transcript_id "ENSMUST00000249760.1"; gene_type "protein_coding"; gene_name "ENSMUSG00000121904"; transcript_type "protein_coding"; transcript_name "ENSMUST00000249760"; exon_number 2; exon_id "ENSMUSE00001495859.1"; level 2; protein_id "ENSMUSP00000159918.1"; tag "RNA_Seq_supported_only"; tag "basic"; tag "Ensembl_canonical"; tag "GENCODE_Primary"; tag "appris_principal_1";
chr3	ENSEMBL_gcm37	exon	90795885	90796059	0.033486309577451	-	.	gene_id "ENSMUSG00000121904.1"; transcript_id "ENSMUSG00000121904.1_tx_2"; exon_id "chr3_90795885_90796059_-"; exonnum "2"; txlen "690";
chr3	HAVANA	start_codon	90796011	90796013	0	-	0	gene_id "ENSMUSG00000121904.1"; transcript_id "ENSMUST00000249760.1"; gene_type "protein_coding"; gene_name "ENSMUSG00000121904"; transcript_type "protein_coding"; transcript_name "ENSMUST00000249760"; exon_number 2; exon_id "ENSMUSE00001495859.1"; level 2; protein_id "ENSMUSP00000159918.1"; tag "RNA_Seq_supported_only"; tag "basic"; tag "Ensembl_canonical"; tag "GENCODE_Primary"; tag "appris_principal_1";
chr3	HAVANA	UTR	90796014	90796059	0	-	.	gene_id "ENSMUSG00000121904.1"; transcript_id "ENSMUST00000249760.1"; gene_type "protein_coding"; gene_name "ENSMUSG00000121904"; transcript_type "protein_coding"; transcript_name "ENSMUST00000249760"; exon_number 2; exon_id "ENSMUSE00001495859.1"; level 2; protein_id "ENSMUSP00000159918.1"; tag "RNA_Seq_supported_only"; tag "basic"; tag "Ensembl_canonical"; tag "GENCODE_Primary"; tag "appris_principal_1";
chr3	HAVANA	exon	90796408	90796444	0	-	.	gene_id "ENSMUSG00000121904.1"; transcript_id "ENSMUST00000249760.1"; gene_type "protein_coding"; gene_name "ENSMUSG00000121904"; transcript_type "protein_coding"; transcript_name "ENSMUST00000249760"; exon_number 1; exon_id "ENSMUSE00001495860.1"; level 2; protein_id "ENSMUSP00000159918.1"; tag "RNA_Seq_supported_only"; tag "basic"; tag "Ensembl_canonical"; tag "GENCODE_Primary"; tag "appris_principal_1";
chr3	HAVANA	UTR	90796408	90796444	0	-	.	gene_id "ENSMUSG00000121904.1"; transcript_id "ENSMUST00000249760.1"; gene_type "protein_coding"; gene_name "ENSMUSG00000121904"; transcript_type "protein_coding"; transcript_name "ENSMUST00000249760"; exon_number 1; exon_id "ENSMUSE00001495860.1"; level 2; protein_id "ENSMUSP00000159918.1"; tag "RNA_Seq_supported_only"; tag "basic"; tag "Ensembl_canonical"; tag "GENCODE_Primary"; tag "appris_principal_1";
chr3	sragcm37_ss	exon	90820971	90821148	0.033486309577451	-	.	gene_id "ENSMUSG00000121904.1"; transcript_id "ENSMUSG00000121904.1_tx_2"; exon_id "chr3_90820971_90821148_-"; exonnum "1"; txlen "690";
chr3	HAVANA	UTR	90822180	90822297	0	-	.	gene_id "ENSMUSG00000121905.1"; transcript_id "ENSMUST00000249761.1"; gene_type "protein_coding"; gene_name "ENSMUSG00000121905"; transcript_type "protein_coding"; transcript_name "ENSMUST00000249761"; exon_number 2; exon_id "ENSMUSE00001495863.1"; level 2; protein_id "ENSMUSP00000159919.1"; tag "basic"; tag "Ensembl_canonical"; tag "GENCODE_Primary"; tag "appris_principal_1";
chr3	HAVANA	exon	90822180	90822519	0	-	.	gene_id "ENSMUSG00000121905.1"; transcript_id "ENSMUST00000249761.1"; gene_type "protein_coding"; gene_name "ENSMUSG00000121905"; transcript_type "protein_coding"; transcript_name "ENSMUST00000249761"; exon_number 2; exon_id "ENSMUSE00001495863.1"; level 2; protein_id "ENSMUSP00000159919.1"; tag "basic"; tag "Ensembl_canonical"; tag "GENCODE_Primary"; tag "appris_principal_1";
chr3	ENSEMBL_gcm37	exon	90822180	90822519	0.0158526291538965	-	.	gene_id "ENSMUSG00000121905.1"; transcript_id "ENSMUSG00000121905.1_tx_1"; exon_id "chr3_90822180_90822519_-"; exonnum "3"; txlen "580";
chr3	ENSEMBL_gcm37	exon	90822180	90822519	0.00736717961683177	-	.	gene_id "ENSMUSG00000121905.1"; transcript_id "ENSMUSG00000121905.1_tx_2"; exon_id "chr3_90822180_90822519_-"; exonnum "4"; txlen "708";
chr3	HAVANA	gene	90822180	90824241	0	-	.	gene_id "ENSMUSG00000121905.1"; gene_type "protein_coding"; gene_name "ENSMUSG00000121905"; level 2;
chr3	HAVANA	transcript	90822180	90824241	0	-	.	gene_id "ENSMUSG00000121905.1"; transcript_id "ENSMUST00000249761.1"; gene_type "protein_coding"; gene_name "ENSMUSG00000121905"; transcript_type "protein_coding"; transcript_name "ENSMUST00000249761"; level 2; protein_id "ENSMUSP00000159919.1"; tag "basic"; tag "Ensembl_canonical"; tag "GENCODE_Primary"; tag "appris_principal_1";
chr3	HAVANA	stop_codon	90822295	90822297	0	-	0	gene_id "ENSMUSG00000121905.1"; transcript_id "ENSMUST00000249761.1"; gene_type "protein_coding"; gene_name "ENSMUSG00000121905"; transcript_type "protein_coding"; transcript_name "ENSMUST00000249761"; exon_number 2; exon_id "ENSMUSE00001495863.1"; level 2; protein_id "ENSMUSP00000159919.1"; tag "basic"; tag "Ensembl_canonical"; tag "GENCODE_Primary"; tag "appris_principal_1";
chr3	HAVANA	CDS	90822298	90822519	0	-	0	gene_id "ENSMUSG00000121905.1"; transcript_id "ENSMUST00000249761.1"; gene_type "protein_coding"; gene_name "ENSMUSG00000121905"; transcript_type "protein_coding"; transcript_name "ENSMUST00000249761"; exon_number 2; exon_id "ENSMUSE00001495863.1"; level 2; protein_id "ENSMUSP00000159919.1"; tag "basic"; tag "Ensembl_canonical"; tag "GENCODE_Primary"; tag "appris_principal_1";
chr3	sragcm37_es	exon	90823266	90823403	0.00647418814812489	-	.	gene_id "ENSMUSG00000121905.1"; transcript_id "ENSMUSG00000121905.1_tx_3"; exon_id "chr3_90823266_90823403_-"; exonnum "4"; txlen "506";
chr3	HAVANA	CDS	90824100	90824228	0	-	0	gene_id "ENSMUSG00000121905.1"; transcript_id "ENSMUST00000249761.1"; gene_type "protein_coding"; gene_name "ENSMUSG00000121905"; transcript_type "protein_coding"; transcript_name "ENSMUST00000249761"; exon_number 1; exon_id "ENSMUSE00001495862.1"; level 2; protein_id "ENSMUSP00000159919.1"; tag "basic"; tag "Ensembl_canonical"; tag "GENCODE_Primary"; tag "appris_principal_1";
chr3	HAVANA	exon	90824100	90824241	0	-	.	gene_id "ENSMUSG00000121905.1"; transcript_id "ENSMUST00000249761.1"; gene_type "protein_coding"; gene_name "ENSMUSG00000121905"; transcript_type "protein_coding"; transcript_name "ENSMUST00000249761"; exon_number 1; exon_id "ENSMUSE00001495862.1"; level 2; protein_id "ENSMUSP00000159919.1"; tag "basic"; tag "Ensembl_canonical"; tag "GENCODE_Primary"; tag "appris_principal_1";
chr3	sragcm37_mid	exon	90824100	90824271	0.0158526291538965	-	.	gene_id "ENSMUSG00000121905.1"; transcript_id "ENSMUSG00000121905.1_tx_1"; exon_id "chr3_90824100_90824271_-"; exonnum "2"; txlen "580";
chr3	sragcm37_mid	exon	90824100	90824271	0.00736717961683177	-	.	gene_id "ENSMUSG00000121905.1"; transcript_id "ENSMUSG00000121905.1_tx_2"; exon_id "chr3_90824100_90824271_-"; exonnum "3"; txlen "708";
chr3	sragcm37_mid	exon	90824100	90824271	0.00647418814812489	-	.	gene_id "ENSMUSG00000121905.1"; transcript_id "ENSMUSG00000121905.1_tx_3"; exon_id "chr3_90824100_90824271_-"; exonnum "3"; txlen "506";
chr3	HAVANA	start_codon	90824226	90824228	0	-	0	gene_id "ENSMUSG00000121905.1"; transcript_id "ENSMUST00000249761.1"; gene_type "protein_coding"; gene_name "ENSMUSG00000121905"; transcript_type "protein_coding"; transcript_name "ENSMUST00000249761"; exon_number 1; exon_id "ENSMUSE00001495862.1"; level 2; protein_id "ENSMUSP00000159919.1"; tag "basic"; tag "Ensembl_canonical"; tag "GENCODE_Primary"; tag "appris_principal_1";
chr3	HAVANA	UTR	90824229	90824241	0	-	.	gene_id "ENSMUSG00000121905.1"; transcript_id "ENSMUST00000249761.1"; gene_type "protein_coding"; gene_name "ENSMUSG00000121905"; transcript_type "protein_coding"; transcript_name "ENSMUST00000249761"; exon_number 1; exon_id "ENSMUSE00001495862.1"; level 2; protein_id "ENSMUSP00000159919.1"; tag "basic"; tag "Ensembl_canonical"; tag "GENCODE_Primary"; tag "appris_principal_1";
chr3	sragcm37_mid	exon	90827956	90828023	0.0158526291538965	-	.	gene_id "ENSMUSG00000121905.1"; transcript_id "ENSMUSG00000121905.1_tx_1"; exon_id "chr3_90827956_90828023_-"; exonnum "1"; txlen "580";
chr3	sragcm37_mid	exon	90862445	90862536	0.00736717961683177	-	.	gene_id "ENSMUSG00000121905.1"; transcript_id "ENSMUSG00000121905.1_tx_2"; exon_id "chr3_90862445_90862536_-"; exonnum "2"; txlen "708";
chr3	sragcm37_mid	exon	90862445	90862536	0.00647418814812489	-	.	gene_id "ENSMUSG00000121905.1"; transcript_id "ENSMUSG00000121905.1_tx_3"; exon_id "chr3_90862445_90862536_-"; exonnum "2"; txlen "506";
chr3	sragcm37_ss	exon	90863301	90863404	0.00736717961683177	-	.	gene_id "ENSMUSG00000121905.1"; transcript_id "ENSMUSG00000121905.1_tx_2"; exon_id "chr3_90863301_90863404_-"; exonnum "1"; txlen "708";
chr3	sragcm37_ss	exon	90863301	90863404	0.00647418814812489	-	.	gene_id "ENSMUSG00000121905.1"; transcript_id "ENSMUSG00000121905.1_tx_3"; exon_id "chr3_90863301_90863404_-"; exonnum "1"; txlen "506";
chr3	sragcm37_es	exon	90895256	90895486	0.169717096811296	-	.	gene_id "sragcm37_gene_63725"; transcript_id "sragcm37_gene_63725_tx_1"; exon_id "chr3_90895256_90895486_-"; exonnum "3"; txlen "673";
chr3	sragcm37_mid	exon	90896055	90896326	0.169717096811296	-	.	gene_id "sragcm37_gene_63725"; transcript_id "sragcm37_gene_63725_tx_1"; exon_id "chr3_90896055_90896326_-"; exonnum "2"; txlen "673";
chr3	sragcm37_ss	exon	90903543	90903712	0.169717096811296	-	.	gene_id "sragcm37_gene_63725"; transcript_id "sragcm37_gene_63725_tx_1"; exon_id "chr3_90903543_90903712_-"; exonnum "1"; txlen "673";
chr3	HAVANA	exon	90917390	90918012	0	-	.	gene_id "ENSMUSG00000106257.2"; transcript_id "ENSMUST00000198408.2"; gene_type "unprocessed_pseudogene"; gene_name "Gm9023"; transcript_type "unprocessed_pseudogene"; transcript_name "Gm9023-201"; exon_number 2; exon_id "ENSMUSE00001354270.2"; level 2; transcript_support_level "NA"; mgi_id "MGI:3643784"; ont "PGO:0000005"; tag "basic"; tag "Ensembl_canonical"; tag "GENCODE_Primary"; havana_gene "OTTMUSG00000052763.1"; havana_transcript "OTTMUST00000132098.1";
chr3	HAVANA	gene	90917390	90924491	0	-	.	gene_id "ENSMUSG00000106257.2"; gene_type "unprocessed_pseudogene"; gene_name "Gm9023"; level 2; mgi_id "MGI:3643784"; havana_gene "OTTMUSG00000052763.1";
chr3	HAVANA	transcript	90917390	90924491	0	-	.	gene_id "ENSMUSG00000106257.2"; transcript_id "ENSMUST00000198408.2"; gene_type "unprocessed_pseudogene"; gene_name "Gm9023"; transcript_type "unprocessed_pseudogene"; transcript_name "Gm9023-201"; level 2; transcript_support_level "NA"; mgi_id "MGI:3643784"; ont "PGO:0000005"; tag "basic"; tag "Ensembl_canonical"; tag "GENCODE_Primary"; havana_gene "OTTMUSG00000052763.1"; havana_transcript "OTTMUST00000132098.1";
chr3	HAVANA	exon	90924077	90924491	0	-	.	gene_id "ENSMUSG00000106257.2"; transcript_id "ENSMUST00000198408.2"; gene_type "unprocessed_pseudogene"; gene_name "Gm9023"; transcript_type "unprocessed_pseudogene"; transcript_name "Gm9023-201"; exon_number 1; exon_id "ENSMUSE00001357377.2"; level 2; transcript_support_level "NA"; mgi_id "MGI:3643784"; ont "PGO:0000005"; tag "basic"; tag "Ensembl_canonical"; tag "GENCODE_Primary"; havana_gene "OTTMUSG00000052763.1"; havana_transcript "OTTMUST00000132098.1";
chr3	HAVANA	UTR	90995444	90995624	0	-	.	gene_id "ENSMUSG00000091175.3"; transcript_id "ENSMUST00000166173.3"; gene_type "protein_coding"; gene_name "S100a7l2"; transcript_type "protein_coding"; transcript_name "S100a7l2-201"; exon_number 3; exon_id "ENSMUSE00000888497.2"; level 2; protein_id "ENSMUSP00000130512.2"; transcript_support_level "1"; mgi_id "MGI:2684973"; tag "basic"; tag "Ensembl_canonical"; tag "GENCODE_Primary"; tag "appris_principal_1"; tag "CCDS"; ccdsid "CCDS50973.1"; havana_gene "OTTMUSG00000052656.1"; havana_transcript "OTTMUST00000131917.1";
chr3	HAVANA	exon	90995444	90995756	0	-	.	gene_id "ENSMUSG00000091175.3"; transcript_id "ENSMUST00000166173.3"; gene_type "protein_coding"; gene_name "S100a7l2"; transcript_type "protein_coding"; transcript_name "S100a7l2-201"; exon_number 3; exon_id "ENSMUSE00000888497.2"; level 2; protein_id "ENSMUSP00000130512.2"; transcript_support_level "1"; mgi_id "MGI:2684973"; tag "basic"; tag "Ensembl_canonical"; tag "GENCODE_Primary"; tag "appris_principal_1"; tag "CCDS"; ccdsid "CCDS50973.1"; havana_gene "OTTMUSG00000052656.1"; havana_transcript "OTTMUST00000131917.1";
chr3	ENSEMBL_gcm37	exon	90995444	90995756	1.72770899460422	-	.	gene_id "ENSMUSG00000091175.3"; transcript_id "ENSMUSG00000091175.3_tx_2"; exon_id "chr3_90995444_90995756_-"; exonnum "3"; txlen "639";
chr3	ENSEMBL_gcm37	exon	90995444	90995756	1.67526032700608	-	.	gene_id "ENSMUSG00000091175.3"; transcript_id "ENSMUSG00000091175.3_tx_3"; exon_id "chr3_90995444_90995756_-"; exonnum "4"; txlen "700";
chr3	ENSEMBL_gcm37	exon	90995444	90995756	0.516045787772445	-	.	gene_id "ENSMUSG00000091175.3"; transcript_id "ENSMUSG00000091175.3_tx_4"; exon_id "chr3_90995444_90995756_-"; exonnum "4"; txlen "764";
chr3	ENSEMBL_gcm37	exon	90995444	90995756	0.0455133198156582	-	.	gene_id "ENSMUSG00000091175.3"; transcript_id "ENSMUSG00000091175.3_tx_5"; exon_id "chr3_90995444_90995756_-"; exonnum "6"; txlen "945";
chr3	ENSEMBL_gcm37	exon	90995444	90995756	0.0439042630544986	-	.	gene_id "ENSMUSG00000091175.3"; transcript_id "ENSMUSG00000091175.3_tx_6"; exon_id "chr3_90995444_90995756_-"; exonnum "6"; txlen "884";
chr3	HAVANA	gene	90995444	90998110	0	-	.	gene_id "ENSMUSG00000091175.3"; gene_type "protein_coding"; gene_name "S100a7l2"; level 2; mgi_id "MGI:2684973"; havana_gene "OTTMUSG00000052656.1";
chr3	HAVANA	transcript	90995444	90998110	0	-	.	gene_id "ENSMUSG00000091175.3"; transcript_id "ENSMUST00000166173.3"; gene_type "protein_coding"; gene_name "S100a7l2"; transcript_type "protein_coding"; transcript_name "S100a7l2-201"; level 2; protein_id "ENSMUSP00000130512.2"; transcript_support_level "1"; mgi_id "MGI:2684973"; tag "basic"; tag "Ensembl_canonical"; tag "GENCODE_Primary"; tag "appris_principal_1"; tag "CCDS"; ccdsid "CCDS50973.1"; havana_gene "OTTMUSG00000052656.1"; havana_transcript "OTTMUST00000131917.1";
chr3	HAVANA	stop_codon	90995622	90995624	0	-	0	gene_id "ENSMUSG00000091175.3"; transcript_id "ENSMUST00000166173.3"; gene_type "protein_coding"; gene_name "S100a7l2"; transcript_type "protein_coding"; transcript_name "S100a7l2-201"; exon_number 3; exon_id "ENSMUSE00000888497.2"; level 2; protein_id "ENSMUSP00000130512.2"; transcript_support_level "1"; mgi_id "MGI:2684973"; tag "basic"; tag "Ensembl_canonical"; tag "GENCODE_Primary"; tag "appris_principal_1"; tag "CCDS"; ccdsid "CCDS50973.1"; havana_gene "OTTMUSG00000052656.1"; havana_transcript "OTTMUST00000131917.1";
chr3	HAVANA	CDS	90995625	90995756	0	-	0	gene_id "ENSMUSG00000091175.3"; transcript_id "ENSMUST00000166173.3"; gene_type "protein_coding"; gene_name "S100a7l2"; transcript_type "protein_coding"; transcript_name "S100a7l2-201"; exon_number 3; exon_id "ENSMUSE00000888497.2"; level 2; protein_id "ENSMUSP00000130512.2"; transcript_support_level "1"; mgi_id "MGI:2684973"; tag "basic"; tag "Ensembl_canonical"; tag "GENCODE_Primary"; tag "appris_principal_1"; tag "CCDS"; ccdsid "CCDS50973.1"; havana_gene "OTTMUSG00000052656.1"; havana_transcript "OTTMUST00000131917.1";
chr3	HAVANA	CDS	90997570	90997713	0	-	0	gene_id "ENSMUSG00000091175.3"; transcript_id "ENSMUST00000166173.3"; gene_type "protein_coding"; gene_name "S100a7l2"; transcript_type "protein_coding"; transcript_name "S100a7l2-201"; exon_number 2; exon_id "ENSMUSE00000910847.2"; level 2; protein_id "ENSMUSP00000130512.2"; transcript_support_level "1"; mgi_id "MGI:2684973"; tag "basic"; tag "Ensembl_canonical"; tag "GENCODE_Primary"; tag "appris_principal_1"; tag "CCDS"; ccdsid "CCDS50973.1"; havana_gene "OTTMUSG00000052656.1"; havana_transcript "OTTMUST00000131917.1";
chr3	HAVANA	exon	90997570	90997719	0	-	.	gene_id "ENSMUSG00000091175.3"; transcript_id "ENSMUST00000166173.3"; gene_type "protein_coding"; gene_name "S100a7l2"; transcript_type "protein_coding"; transcript_name "S100a7l2-201"; exon_number 2; exon_id "ENSMUSE00000910847.2"; level 2; protein_id "ENSMUSP00000130512.2"; transcript_support_level "1"; mgi_id "MGI:2684973"; tag "basic"; tag "Ensembl_canonical"; tag "GENCODE_Primary"; tag "appris_principal_1"; tag "CCDS"; ccdsid "CCDS50973.1"; havana_gene "OTTMUSG00000052656.1"; havana_transcript "OTTMUST00000131917.1";
chr3	ENSEMBL_gcm37	exon	90997570	90997719	1.72770899460422	-	.	gene_id "ENSMUSG00000091175.3"; transcript_id "ENSMUSG00000091175.3_tx_2"; exon_id "chr3_90997570_90997719_-"; exonnum "2"; txlen "639";
chr3	ENSEMBL_gcm37	exon	90997570	90997719	1.67526032700608	-	.	gene_id "ENSMUSG00000091175.3"; transcript_id "ENSMUSG00000091175.3_tx_3"; exon_id "chr3_90997570_90997719_-"; exonnum "3"; txlen "700";
chr3	ENSEMBL_gcm37	exon	90997570	90997719	0.516045787772445	-	.	gene_id "ENSMUSG00000091175.3"; transcript_id "ENSMUSG00000091175.3_tx_4"; exon_id "chr3_90997570_90997719_-"; exonnum "3"; txlen "764";
chr3	ENSEMBL_gcm37	exon	90997570	90997719	0.0455133198156582	-	.	gene_id "ENSMUSG00000091175.3"; transcript_id "ENSMUSG00000091175.3_tx_5"; exon_id "chr3_90997570_90997719_-"; exonnum "5"; txlen "945";
chr3	ENSEMBL_gcm37	exon	90997570	90997719	0.0439042630544986	-	.	gene_id "ENSMUSG00000091175.3"; transcript_id "ENSMUSG00000091175.3_tx_6"; exon_id "chr3_90997570_90997719_-"; exonnum "5"; txlen "884";
chr3	HAVANA	start_codon	90997711	90997713	0	-	0	gene_id "ENSMUSG00000091175.3"; transcript_id "ENSMUST00000166173.3"; gene_type "protein_coding"; gene_name "S100a7l2"; transcript_type "protein_coding"; transcript_name "S100a7l2-201"; exon_number 2; exon_id "ENSMUSE00000910847.2"; level 2; protein_id "ENSMUSP00000130512.2"; transcript_support_level "1"; mgi_id "MGI:2684973"; tag "basic"; tag "Ensembl_canonical"; tag "GENCODE_Primary"; tag "appris_principal_1"; tag "CCDS"; ccdsid "CCDS50973.1"; havana_gene "OTTMUSG00000052656.1"; havana_transcript "OTTMUST00000131917.1";
chr3	HAVANA	UTR	90997714	90997719	0	-	.	gene_id "ENSMUSG00000091175.3"; transcript_id "ENSMUST00000166173.3"; gene_type "protein_coding"; gene_name "S100a7l2"; transcript_type "protein_coding"; transcript_name "S100a7l2-201"; exon_number 2; exon_id "ENSMUSE00000910847.2"; level 2; protein_id "ENSMUSP00000130512.2"; transcript_support_level "1"; mgi_id "MGI:2684973"; tag "basic"; tag "Ensembl_canonical"; tag "GENCODE_Primary"; tag "appris_principal_1"; tag "CCDS"; ccdsid "CCDS50973.1"; havana_gene "OTTMUSG00000052656.1"; havana_transcript "OTTMUST00000131917.1";
chr3	HAVANA	exon	90998085	90998110	0	-	.	gene_id "ENSMUSG00000091175.3"; transcript_id "ENSMUST00000166173.3"; gene_type "protein_coding"; gene_name "S100a7l2"; transcript_type "protein_coding"; transcript_name "S100a7l2-201"; exon_number 1; exon_id "ENSMUSE00000899844.3"; level 2; protein_id "ENSMUSP00000130512.2"; transcript_support_level "1"; mgi_id "MGI:2684973"; tag "basic"; tag "Ensembl_canonical"; tag "GENCODE_Primary"; tag "appris_principal_1"; tag "CCDS"; ccdsid "CCDS50973.1"; havana_gene "OTTMUSG00000052656.1"; havana_transcript "OTTMUST00000131917.1";
chr3	HAVANA	UTR	90998085	90998110	0	-	.	gene_id "ENSMUSG00000091175.3"; transcript_id "ENSMUST00000166173.3"; gene_type "protein_coding"; gene_name "S100a7l2"; transcript_type "protein_coding"; transcript_name "S100a7l2-201"; exon_number 1; exon_id "ENSMUSE00000899844.3"; level 2; protein_id "ENSMUSP00000130512.2"; transcript_support_level "1"; mgi_id "MGI:2684973"; tag "basic"; tag "Ensembl_canonical"; tag "GENCODE_Primary"; tag "appris_principal_1"; tag "CCDS"; ccdsid "CCDS50973.1"; havana_gene "OTTMUSG00000052656.1"; havana_transcript "OTTMUST00000131917.1";
chr3	sragcm37_mid	exon	91014189	91014313	1.67526032700608	-	.	gene_id "ENSMUSG00000091175.3"; transcript_id "ENSMUSG00000091175.3_tx_3"; exon_id "chr3_91014189_91014313_-"; exonnum "2"; txlen "700";
chr3	sragcm37_mid	exon	91014189	91014313	0.516045787772445	-	.	gene_id "ENSMUSG00000091175.3"; transcript_id "ENSMUSG00000091175.3_tx_4"; exon_id "chr3_91014189_91014313_-"; exonnum "2"; txlen "764";
chr3	sragcm37_mid	exon	91014189	91014313	0.0455133198156582	-	.	gene_id "ENSMUSG00000091175.3"; transcript_id "ENSMUSG00000091175.3_tx_5"; exon_id "chr3_91014189_91014313_-"; exonnum "4"; txlen "945";
chr3	sragcm37_mid	exon	91014189	91014313	0.0439042630544986	-	.	gene_id "ENSMUSG00000091175.3"; transcript_id "ENSMUSG00000091175.3_tx_6"; exon_id "chr3_91014189_91014313_-"; exonnum "4"; txlen "884";
chr3	sragcm37_ss	exon	91014605	91014716	1.67526032700608	-	.	gene_id "ENSMUSG00000091175.3"; transcript_id "ENSMUSG00000091175.3_tx_3"; exon_id "chr3_91014605_91014716_-"; exonnum "1"; txlen "700";
chr3	sragcm37_mid	exon	91015618	91015739	0.0455133198156582	-	.	gene_id "ENSMUSG00000091175.3"; transcript_id "ENSMUSG00000091175.3_tx_5"; exon_id "chr3_91015618_91015739_-"; exonnum "3"; txlen "945";
chr3	sragcm37_mid	exon	91015679	91015739	0.0439042630544986	-	.	gene_id "ENSMUSG00000091175.3"; transcript_id "ENSMUSG00000091175.3_tx_6"; exon_id "chr3_91015679_91015739_-"; exonnum "3"; txlen "884";
chr3	sragcm37_mid	exon	91018270	91018328	0.0455133198156582	-	.	gene_id "ENSMUSG00000091175.3"; transcript_id "ENSMUSG00000091175.3_tx_5"; exon_id "chr3_91018270_91018328_-"; exonnum "2"; txlen "945";
chr3	sragcm37_mid	exon	91018270	91018328	0.0439042630544986	-	.	gene_id "ENSMUSG00000091175.3"; transcript_id "ENSMUSG00000091175.3_tx_6"; exon_id "chr3_91018270_91018328_-"; exonnum "2"; txlen "884";
chr3	sragcm37_ss	exon	91105828	91106003	1.72770899460422	-	.	gene_id "ENSMUSG00000091175.3"; transcript_id "ENSMUSG00000091175.3_tx_2"; exon_id "chr3_91105828_91106003_-"; exonnum "1"; txlen "639";
chr3	sragcm37_ss	exon	91105828	91106003	0.516045787772445	-	.	gene_id "ENSMUSG00000091175.3"; transcript_id "ENSMUSG00000091175.3_tx_4"; exon_id "chr3_91105828_91106003_-"; exonnum "1"; txlen "764";
chr3	sragcm37_ss	exon	91105828	91106003	0.0455133198156582	-	.	gene_id "ENSMUSG00000091175.3"; transcript_id "ENSMUSG00000091175.3_tx_5"; exon_id "chr3_91105828_91106003_-"; exonnum "1"; txlen "945";
chr3	sragcm37_ss	exon	91105828	91106003	0.0439042630544986	-	.	gene_id "ENSMUSG00000091175.3"; transcript_id "ENSMUSG00000091175.3_tx_6"; exon_id "chr3_91105828_91106003_-"; exonnum "1"; txlen "884";
chr3	HAVANA	exon	91133515	91133837	0	-	.	gene_id "ENSMUSG00000135471.1"; transcript_id "ENSMUST00000330332.1"; gene_type "lncRNA"; gene_name "ENSMUSG00000135471"; transcript_type "lncRNA"; transcript_name "ENSMUST00000330332"; exon_number 3; exon_id "ENSMUSE00001651214.1"; level 2; tag "basic"; tag "Ensembl_canonical"; tag "GENCODE_Primary"; tag "TAGENE";
chr3	ENSEMBL_gcm37	exon	91133515	91133837	12.6587590077919	-	.	gene_id "ENSMUSG00000135471.1"; transcript_id "ENSMUSG00000135471.1_tx_2"; exon_id "chr3_91133515_91133837_-"; exonnum "4"; txlen "566";
chr3	ENSEMBL_gcm37	exon	91133515	91133837	0.00649795309133057	-	.	gene_id "ENSMUSG00000135471.1"; transcript_id "ENSMUSG00000135471.1_tx_3"; exon_id "chr3_91133515_91133837_-"; exonnum "4"; txlen "573";
chr3	HAVANA	gene	91133515	91135833	0	-	.	gene_id "ENSMUSG00000135471.1"; gene_type "lncRNA"; gene_name "ENSMUSG00000135471"; level 2;
chr3	HAVANA	transcript	91133515	91135833	0	-	.	gene_id "ENSMUSG00000135471.1"; transcript_id "ENSMUST00000330332.1"; gene_type "lncRNA"; gene_name "ENSMUSG00000135471"; transcript_type "lncRNA"; transcript_name "ENSMUST00000330332"; level 2; tag "basic"; tag "Ensembl_canonical"; tag "GENCODE_Primary"; tag "TAGENE";
chr3	sragcm37_mid	exon	91134144	91134208	12.6587590077919	-	.	gene_id "ENSMUSG00000135471.1"; transcript_id "ENSMUSG00000135471.1_tx_2"; exon_id "chr3_91134144_91134208_-"; exonnum "3"; txlen "566";
chr3	sragcm37_mid	exon	91134144	91134208	0.00649795309133057	-	.	gene_id "ENSMUSG00000135471.1"; transcript_id "ENSMUSG00000135471.1_tx_3"; exon_id "chr3_91134144_91134208_-"; exonnum "3"; txlen "573";
chr3	HAVANA	exon	91135291	91135440	0	-	.	gene_id "ENSMUSG00000135471.1"; transcript_id "ENSMUST00000330332.1"; gene_type "lncRNA"; gene_name "ENSMUSG00000135471"; transcript_type "lncRNA"; transcript_name "ENSMUST00000330332"; exon_number 2; exon_id "ENSMUSE00001651213.1"; level 2; tag "basic"; tag "Ensembl_canonical"; tag "GENCODE_Primary"; tag "TAGENE";
chr3	ENSEMBL_gcm37	exon	91135291	91135440	12.6587590077919	-	.	gene_id "ENSMUSG00000135471.1"; transcript_id "ENSMUSG00000135471.1_tx_2"; exon_id "chr3_91135291_91135440_-"; exonnum "2"; txlen "566";
chr3	ENSEMBL_gcm37	exon	91135291	91135440	0.00649795309133057	-	.	gene_id "ENSMUSG00000135471.1"; transcript_id "ENSMUSG00000135471.1_tx_3"; exon_id "chr3_91135291_91135440_-"; exonnum "2"; txlen "573";
chr3	sragcm37_ss	exon	91135594	91135628	0.00649795309133057	-	.	gene_id "ENSMUSG00000135471.1"; transcript_id "ENSMUSG00000135471.1_tx_3"; exon_id "chr3_91135594_91135628_-"; exonnum "1"; txlen "573";
chr3	HAVANA	exon	91135806	91135833	0	-	.	gene_id "ENSMUSG00000135471.1"; transcript_id "ENSMUST00000330332.1"; gene_type "lncRNA"; gene_name "ENSMUSG00000135471"; transcript_type "lncRNA"; transcript_name "ENSMUST00000330332"; exon_number 1; exon_id "ENSMUSE00001651212.1"; level 2; tag "basic"; tag "Ensembl_canonical"; tag "GENCODE_Primary"; tag "TAGENE";
chr3	ENSEMBL_gcm37	exon	91135806	91135833	12.6587590077919	-	.	gene_id "ENSMUSG00000135471.1"; transcript_id "ENSMUSG00000135471.1_tx_2"; exon_id "chr3_91135806_91135833_-"; exonnum "1"; txlen "566";
chr3	sragcm37_es	exon	91240377	91240674	0.0323721113945746	-	.	gene_id "sragcm37_gene_59046"; transcript_id "sragcm37_gene_59046_tx_1"; exon_id "chr3_91240377_91240674_-"; exonnum "3"; txlen "733";
chr3	sragcm37_mid	exon	91244834	91245122	0.0323721113945746	-	.	gene_id "sragcm37_gene_59046"; transcript_id "sragcm37_gene_59046_tx_1"; exon_id "chr3_91244834_91245122_-"; exonnum "2"; txlen "733";
chr3	sragcm37_ss	exon	91255053	91255198	0.0323721113945746	-	.	gene_id "sragcm37_gene_59046"; transcript_id "sragcm37_gene_59046_tx_1"; exon_id "chr3_91255053_91255198_-"; exonnum "1"; txlen "733";
chr3	sragcm37_es	exon	91505970	91506218	0.00694923487567832	-	.	gene_id "sragcm37_gene_45478"; transcript_id "sragcm37_gene_45478_tx_1"; exon_id "chr3_91505970_91506218_-"; exonnum "3"; txlen "553";
chr3	sragcm37_mid	exon	91507321	91507350	0.00694923487567832	-	.	gene_id "sragcm37_gene_45478"; transcript_id "sragcm37_gene_45478_tx_1"; exon_id "chr3_91507321_91507350_-"; exonnum "2"; txlen "553";
chr3	sragcm37_ss	exon	91509947	91510220	0.00694923487567832	-	.	gene_id "sragcm37_gene_45478"; transcript_id "sragcm37_gene_45478_tx_1"; exon_id "chr3_91509947_91510220_-"; exonnum "1"; txlen "553";
chr3	sragcm37_es	exon	91535686	91536004	0.0520853484070849	-	.	gene_id "sragcm37_gene_45479"; transcript_id "sragcm37_gene_45479_tx_1"; exon_id "chr3_91535686_91536004_-"; exonnum "4"; txlen "712";
chr3	sragcm37_es	exon	91535686	91536004	0.0279923216792235	-	.	gene_id "sragcm37_gene_45479"; transcript_id "sragcm37_gene_45479_tx_2"; exon_id "chr3_91535686_91536004_-"; exonnum "3"; txlen "615";
chr3	sragcm37_mid	exon	91537868	91538017	0.0520853484070849	-	.	gene_id "sragcm37_gene_45479"; transcript_id "sragcm37_gene_45479_tx_1"; exon_id "chr3_91537868_91538017_-"; exonnum "3"; txlen "712";
chr3	sragcm37_mid	exon	91537868	91538017	0.0279923216792235	-	.	gene_id "sragcm37_gene_45479"; transcript_id "sragcm37_gene_45479_tx_2"; exon_id "chr3_91537868_91538017_-"; exonnum "2"; txlen "615";
chr3	sragcm37_mid	exon	91544845	91544941	0.0520853484070849	-	.	gene_id "sragcm37_gene_45479"; transcript_id "sragcm37_gene_45479_tx_1"; exon_id "chr3_91544845_91544941_-"; exonnum "2"; txlen "712";
chr3	sragcm37_ss	exon	91545720	91545865	0.0520853484070849	-	.	gene_id "sragcm37_gene_45479"; transcript_id "sragcm37_gene_45479_tx_1"; exon_id "chr3_91545720_91545865_-"; exonnum "1"; txlen "712";
chr3	sragcm37_ss	exon	91545720	91545865	0.0279923216792235	-	.	gene_id "sragcm37_gene_45479"; transcript_id "sragcm37_gene_45479_tx_2"; exon_id "chr3_91545720_91545865_-"; exonnum "1"; txlen "615";
chr3	HAVANA	exon	91645475	91645788	0	-	.	gene_id "ENSMUSG00000134543.1"; transcript_id "ENSMUST00000325254.1"; gene_type "lncRNA"; gene_name "ENSMUSG00000134543"; transcript_type "lncRNA"; transcript_name "ENSMUST00000325254"; exon_number 3; exon_id "ENSMUSE00001641174.1"; level 2; tag "basic"; tag "Ensembl_canonical"; tag "GENCODE_Primary"; tag "TAGENE";
chr3	HAVANA	gene	91645475	91648191	0	-	.	gene_id "ENSMUSG00000134543.1"; gene_type "lncRNA"; gene_name "ENSMUSG00000134543"; level 2;
chr3	HAVANA	transcript	91645475	91648191	0	-	.	gene_id "ENSMUSG00000134543.1"; transcript_id "ENSMUST00000325254.1"; gene_type "lncRNA"; gene_name "ENSMUSG00000134543"; transcript_type "lncRNA"; transcript_name "ENSMUST00000325254"; level 2; tag "basic"; tag "Ensembl_canonical"; tag "GENCODE_Primary"; tag "TAGENE";
chr3	HAVANA	exon	91647658	91647832	0	-	.	gene_id "ENSMUSG00000134543.1"; transcript_id "ENSMUST00000325254.1"; gene_type "lncRNA"; gene_name "ENSMUSG00000134543"; transcript_type "lncRNA"; transcript_name "ENSMUST00000325254"; exon_number 2; exon_id "ENSMUSE00001641175.1"; level 2; tag "basic"; tag "Ensembl_canonical"; tag "GENCODE_Primary"; tag "TAGENE";
chr3	HAVANA	exon	91648164	91648191	0	-	.	gene_id "ENSMUSG00000134543.1"; transcript_id "ENSMUST00000325254.1"; gene_type "lncRNA"; gene_name "ENSMUSG00000134543"; transcript_type "lncRNA"; transcript_name "ENSMUST00000325254"; exon_number 1; exon_id "ENSMUSE00001641173.1"; level 2; tag "basic"; tag "Ensembl_canonical"; tag "GENCODE_Primary"; tag "TAGENE";
chr3	sragcm37_es	exon	91815000	91815753	0.0239969034100493	-	.	gene_id "sragcm37_gene_59047"; transcript_id "sragcm37_gene_59047_tx_1"; exon_id "chr3_91815000_91815753_-"; exonnum "2"; txlen "976";
chr3	sragcm37_ss	exon	91817671	91817892	0.0239969034100493	-	.	gene_id "sragcm37_gene_59047"; transcript_id "sragcm37_gene_59047_tx_1"; exon_id "chr3_91817671_91817892_-"; exonnum "1"; txlen "976";
chr3	sragcm37_es	exon	91880237	91881053	9.34908889803662	-	.	gene_id "sragcm37_gene_50627"; transcript_id "sragcm37_gene_50627_tx_1"; exon_id "chr3_91880237_91881053_-"; exonnum "4"; txlen "1059";
chr3	sragcm37_es	exon	91881730	91882046	0.747972989189193	-	.	gene_id "sragcm37_gene_50627"; transcript_id "sragcm37_gene_50627_tx_2"; exon_id "chr3_91881730_91882046_-"; exonnum "4"; txlen "559";
chr3	sragcm37_mid	exon	91883904	91884018	9.34908889803662	-	.	gene_id "sragcm37_gene_50627"; transcript_id "sragcm37_gene_50627_tx_1"; exon_id "chr3_91883904_91884018_-"; exonnum "3"; txlen "1059";
chr3	sragcm37_mid	exon	91883904	91884018	0.747972989189193	-	.	gene_id "sragcm37_gene_50627"; transcript_id "sragcm37_gene_50627_tx_2"; exon_id "chr3_91883904_91884018_-"; exonnum "3"; txlen "559";
chr3	sragcm37_mid	exon	91885639	91885680	9.34908889803662	-	.	gene_id "sragcm37_gene_50627"; transcript_id "sragcm37_gene_50627_tx_1"; exon_id "chr3_91885639_91885680_-"; exonnum "2"; txlen "1059";
chr3	sragcm37_mid	exon	91885639	91885680	0.747972989189193	-	.	gene_id "sragcm37_gene_50627"; transcript_id "sragcm37_gene_50627_tx_2"; exon_id "chr3_91885639_91885680_-"; exonnum "2"; txlen "559";
chr3	sragcm37_ss	exon	91898344	91898428	9.34908889803662	-	.	gene_id "sragcm37_gene_50627"; transcript_id "sragcm37_gene_50627_tx_1"; exon_id "chr3_91898344_91898428_-"; exonnum "1"; txlen "1059";
chr3	sragcm37_ss	exon	91898344	91898428	0.747972989189193	-	.	gene_id "sragcm37_gene_50627"; transcript_id "sragcm37_gene_50627_tx_2"; exon_id "chr3_91898344_91898428_-"; exonnum "1"; txlen "559";
chr3	ENSEMBL	gene	91918063	91918172	0	-	.	gene_id "ENSMUSG00002076591.1"; gene_type "miRNA"; gene_name "Gm55929"; level 3; mgi_id "MGI:6848319";
chr3	ENSEMBL	transcript	91918063	91918172	0	-	.	gene_id "ENSMUSG00002076591.1"; transcript_id "ENSMUST00020182701.1"; gene_type "miRNA"; gene_name "Gm55929"; transcript_type "miRNA"; transcript_name "Gm55929-201"; level 3; mgi_id "MGI:6848319"; tag "basic"; tag "Ensembl_canonical"; tag "GENCODE_Primary";
chr3	ENSEMBL	exon	91918063	91918172	0	-	.	gene_id "ENSMUSG00002076591.1"; transcript_id "ENSMUST00020182701.1"; gene_type "miRNA"; gene_name "Gm55929"; transcript_type "miRNA"; transcript_name "Gm55929-201"; exon_number 1; exon_id "ENSMUSE00011468851.1"; level 3; mgi_id "MGI:6848319"; tag "basic"; tag "Ensembl_canonical"; tag "GENCODE_Primary";
chr3	ENSEMBL	gene	91968704	91968813	0	-	.	gene_id "ENSMUSG00002075468.1"; gene_type "miRNA"; gene_name "Gm55930"; level 3; mgi_id "MGI:6848321";
chr3	ENSEMBL	transcript	91968704	91968813	0	-	.	gene_id "ENSMUSG00002075468.1"; transcript_id "ENSMUST00020182899.1"; gene_type "miRNA"; gene_name "Gm55930"; transcript_type "miRNA"; transcript_name "Gm55930-201"; level 3; mgi_id "MGI:6848321"; tag "basic"; tag "Ensembl_canonical"; tag "GENCODE_Primary";
chr3	ENSEMBL	exon	91968704	91968813	0	-	.	gene_id "ENSMUSG00002075468.1"; transcript_id "ENSMUST00020182899.1"; gene_type "miRNA"; gene_name "Gm55930"; transcript_type "miRNA"; transcript_name "Gm55930-201"; exon_number 1; exon_id "ENSMUSE00011468399.1"; level 3; mgi_id "MGI:6848321"; tag "basic"; tag "Ensembl_canonical"; tag "GENCODE_Primary";
chr3	HAVANA	UTR	91987578	91987826	0	-	.	gene_id "ENSMUSG00000043165.8"; transcript_id "ENSMUST00000058150.8"; gene_type "protein_coding"; gene_name "Loricrin"; transcript_type "protein_coding"; transcript_name "Loricrin-201"; exon_number 2; exon_id "ENSMUSE00000338890.9"; level 2; protein_id "ENSMUSP00000052128.7"; transcript_support_level "1"; mgi_id "MGI:96816"; tag "basic"; tag "Ensembl_canonical"; tag "GENCODE_Primary"; tag "appris_principal_1"; tag "CCDS"; ccdsid "CCDS17546.1"; havana_gene "OTTMUSG00000045087.1"; havana_transcript "OTTMUST00000118473.1";
chr3	HAVANA	exon	91987578	91989307	0	-	.	gene_id "ENSMUSG00000043165.8"; transcript_id "ENSMUST00000058150.8"; gene_type "protein_coding"; gene_name "Loricrin"; transcript_type "protein_coding"; transcript_name "Loricrin-201"; exon_number 2; exon_id "ENSMUSE00000338890.9"; level 2; protein_id "ENSMUSP00000052128.7"; transcript_support_level "1"; mgi_id "MGI:96816"; tag "basic"; tag "Ensembl_canonical"; tag "GENCODE_Primary"; tag "appris_principal_1"; tag "CCDS"; ccdsid "CCDS17546.1"; havana_gene "OTTMUSG00000045087.1"; havana_transcript "OTTMUST00000118473.1";
chr3	ENSEMBL_gcm37	exon	91987578	91989307	0.0774289969269049	-	.	gene_id "ENSMUSG00000043165.8"; transcript_id "ENSMUSG00000043165.8_tx_2"; exon_id "chr3_91987578_91989307_-"; exonnum "2"; txlen "1802";
chr3	HAVANA	gene	91987578	91990449	0	-	.	gene_id "ENSMUSG00000043165.8"; gene_type "protein_coding"; gene_name "Loricrin"; level 2; mgi_id "MGI:96816"; havana_gene "OTTMUSG00000045087.1";
chr3	HAVANA	transcript	91987578	91990449	0	-	.	gene_id "ENSMUSG00000043165.8"; transcript_id "ENSMUST00000058150.8"; gene_type "protein_coding"; gene_name "Loricrin"; transcript_type "protein_coding"; transcript_name "Loricrin-201"; level 2; protein_id "ENSMUSP00000052128.7"; transcript_support_level "1"; mgi_id "MGI:96816"; tag "basic"; tag "Ensembl_canonical"; tag "GENCODE_Primary"; tag "appris_principal_1"; tag "CCDS"; ccdsid "CCDS17546.1"; havana_gene "OTTMUSG00000045087.1"; havana_transcript "OTTMUST00000118473.1";
chr3	HAVANA	stop_codon	91987824	91987826	0	-	0	gene_id "ENSMUSG00000043165.8"; transcript_id "ENSMUST00000058150.8"; gene_type "protein_coding"; gene_name "Loricrin"; transcript_type "protein_coding"; transcript_name "Loricrin-201"; exon_number 2; exon_id "ENSMUSE00000338890.9"; level 2; protein_id "ENSMUSP00000052128.7"; transcript_support_level "1"; mgi_id "MGI:96816"; tag "basic"; tag "Ensembl_canonical"; tag "GENCODE_Primary"; tag "appris_principal_1"; tag "CCDS"; ccdsid "CCDS17546.1"; havana_gene "OTTMUSG00000045087.1"; havana_transcript "OTTMUST00000118473.1";
chr3	HAVANA	CDS	91987827	91989284	0	-	0	gene_id "ENSMUSG00000043165.8"; transcript_id "ENSMUST00000058150.8"; gene_type "protein_coding"; gene_name "Loricrin"; transcript_type "protein_coding"; transcript_name "Loricrin-201"; exon_number 2; exon_id "ENSMUSE00000338890.9"; level 2; protein_id "ENSMUSP00000052128.7"; transcript_support_level "1"; mgi_id "MGI:96816"; tag "basic"; tag "Ensembl_canonical"; tag "GENCODE_Primary"; tag "appris_principal_1"; tag "CCDS"; ccdsid "CCDS17546.1"; havana_gene "OTTMUSG00000045087.1"; havana_transcript "OTTMUST00000118473.1";
chr3	HAVANA	start_codon	91989282	91989284	0	-	0	gene_id "ENSMUSG00000043165.8"; transcript_id "ENSMUST00000058150.8"; gene_type "protein_coding"; gene_name "Loricrin"; transcript_type "protein_coding"; transcript_name "Loricrin-201"; exon_number 2; exon_id "ENSMUSE00000338890.9"; level 2; protein_id "ENSMUSP00000052128.7"; transcript_support_level "1"; mgi_id "MGI:96816"; tag "basic"; tag "Ensembl_canonical"; tag "GENCODE_Primary"; tag "appris_principal_1"; tag "CCDS"; ccdsid "CCDS17546.1"; havana_gene "OTTMUSG00000045087.1"; havana_transcript "OTTMUST00000118473.1";
chr3	HAVANA	UTR	91989285	91989307	0	-	.	gene_id "ENSMUSG00000043165.8"; transcript_id "ENSMUST00000058150.8"; gene_type "protein_coding"; gene_name "Loricrin"; transcript_type "protein_coding"; transcript_name "Loricrin-201"; exon_number 2; exon_id "ENSMUSE00000338890.9"; level 2; protein_id "ENSMUSP00000052128.7"; transcript_support_level "1"; mgi_id "MGI:96816"; tag "basic"; tag "Ensembl_canonical"; tag "GENCODE_Primary"; tag "appris_principal_1"; tag "CCDS"; ccdsid "CCDS17546.1"; havana_gene "OTTMUSG00000045087.1"; havana_transcript "OTTMUST00000118473.1";
chr3	sragcm37_ss	exon	91989546	91989617	0.0774289969269049	-	.	gene_id "ENSMUSG00000043165.8"; transcript_id "ENSMUSG00000043165.8_tx_2"; exon_id "chr3_91989546_91989617_-"; exonnum "1"; txlen "1802";
chr3	HAVANA	exon	91990401	91990449	0	-	.	gene_id "ENSMUSG00000043165.8"; transcript_id "ENSMUST00000058150.8"; gene_type "protein_coding"; gene_name "Loricrin"; transcript_type "protein_coding"; transcript_name "Loricrin-201"; exon_number 1; exon_id "ENSMUSE00000366368.7"; level 2; protein_id "ENSMUSP00000052128.7"; transcript_support_level "1"; mgi_id "MGI:96816"; tag "basic"; tag "Ensembl_canonical"; tag "GENCODE_Primary"; tag "appris_principal_1"; tag "CCDS"; ccdsid "CCDS17546.1"; havana_gene "OTTMUSG00000045087.1"; havana_transcript "OTTMUST00000118473.1";
chr3	HAVANA	UTR	91990401	91990449	0	-	.	gene_id "ENSMUSG00000043165.8"; transcript_id "ENSMUST00000058150.8"; gene_type "protein_coding"; gene_name "Loricrin"; transcript_type "protein_coding"; transcript_name "Loricrin-201"; exon_number 1; exon_id "ENSMUSE00000366368.7"; level 2; protein_id "ENSMUSP00000052128.7"; transcript_support_level "1"; mgi_id "MGI:96816"; tag "basic"; tag "Ensembl_canonical"; tag "GENCODE_Primary"; tag "appris_principal_1"; tag "CCDS"; ccdsid "CCDS17546.1"; havana_gene "OTTMUSG00000045087.1"; havana_transcript "OTTMUST00000118473.1";
chr3	HAVANA	exon	92009885	92010033	0	-	.	gene_id "ENSMUSG00000104791.2"; transcript_id "ENSMUST00000197811.2"; gene_type "lncRNA"; gene_name "4930511M18Rik"; transcript_type "lncRNA"; transcript_name "4930511M18Rik-201"; exon_number 6; exon_id "ENSMUSE00001356926.2"; level 2; transcript_support_level "1"; mgi_id "MGI:1922313"; tag "basic"; tag "Ensembl_canonical"; tag "GENCODE_Primary"; havana_gene "OTTMUSG00000052634.1"; havana_transcript "OTTMUST00000131880.1";
chr3	HAVANA	gene	92009885	92050043	0	-	.	gene_id "ENSMUSG00000104791.2"; gene_type "lncRNA"; gene_name "4930511M18Rik"; level 2; mgi_id "MGI:1922313"; havana_gene "OTTMUSG00000052634.1";
chr3	HAVANA	transcript	92009885	92050043	0	-	.	gene_id "ENSMUSG00000104791.2"; transcript_id "ENSMUST00000197811.2"; gene_type "lncRNA"; gene_name "4930511M18Rik"; transcript_type "lncRNA"; transcript_name "4930511M18Rik-201"; level 2; transcript_support_level "1"; mgi_id "MGI:1922313"; tag "basic"; tag "Ensembl_canonical"; tag "GENCODE_Primary"; havana_gene "OTTMUSG00000052634.1"; havana_transcript "OTTMUST00000131880.1";
chr3	HAVANA	exon	92011512	92011615	0	-	.	gene_id "ENSMUSG00000104791.2"; transcript_id "ENSMUST00000197811.2"; gene_type "lncRNA"; gene_name "4930511M18Rik"; transcript_type "lncRNA"; transcript_name "4930511M18Rik-201"; exon_number 5; exon_id "ENSMUSE00001351099.2"; level 2; transcript_support_level "1"; mgi_id "MGI:1922313"; tag "basic"; tag "Ensembl_canonical"; tag "GENCODE_Primary"; havana_gene "OTTMUSG00000052634.1"; havana_transcript "OTTMUST00000131880.1";
chr3	HAVANA	exon	92012034	92012157	0	-	.	gene_id "ENSMUSG00000104791.2"; transcript_id "ENSMUST00000197811.2"; gene_type "lncRNA"; gene_name "4930511M18Rik"; transcript_type "lncRNA"; transcript_name "4930511M18Rik-201"; exon_number 4; exon_id "ENSMUSE00001350212.2"; level 2; transcript_support_level "1"; mgi_id "MGI:1922313"; tag "basic"; tag "Ensembl_canonical"; tag "GENCODE_Primary"; havana_gene "OTTMUSG00000052634.1"; havana_transcript "OTTMUST00000131880.1";
chr3	HAVANA	exon	92012741	92012887	0	-	.	gene_id "ENSMUSG00000104791.2"; transcript_id "ENSMUST00000197811.2"; gene_type "lncRNA"; gene_name "4930511M18Rik"; transcript_type "lncRNA"; transcript_name "4930511M18Rik-201"; exon_number 3; exon_id "ENSMUSE00001349458.2"; level 2; transcript_support_level "1"; mgi_id "MGI:1922313"; tag "basic"; tag "Ensembl_canonical"; tag "GENCODE_Primary"; havana_gene "OTTMUSG00000052634.1"; havana_transcript "OTTMUST00000131880.1";
chr3	HAVANA	exon	92018078	92018148	0	-	.	gene_id "ENSMUSG00000104791.2"; transcript_id "ENSMUST00000197811.2"; gene_type "lncRNA"; gene_name "4930511M18Rik"; transcript_type "lncRNA"; transcript_name "4930511M18Rik-201"; exon_number 2; exon_id "ENSMUSE00001346761.2"; level 2; transcript_support_level "1"; mgi_id "MGI:1922313"; tag "basic"; tag "Ensembl_canonical"; tag "GENCODE_Primary"; havana_gene "OTTMUSG00000052634.1"; havana_transcript "OTTMUST00000131880.1";
chr3	HAVANA	UTR	92029511	92030290	0	-	.	gene_id "ENSMUSG00000056270.4"; transcript_id "ENSMUST00000070284.4"; gene_type "protein_coding"; gene_name "Prr9"; transcript_type "protein_coding"; transcript_name "Prr9-201"; exon_number 2; exon_id "ENSMUSE00000420269.4"; level 2; protein_id "ENSMUSP00000068470.4"; transcript_support_level "1"; mgi_id "MGI:1925680"; tag "basic"; tag "Ensembl_canonical"; tag "GENCODE_Primary"; tag "appris_principal_1"; tag "CCDS"; ccdsid "CCDS38508.1"; havana_gene "OTTMUSG00000052636.1"; havana_transcript "OTTMUST00000131882.1";
chr3	HAVANA	exon	92029511	92030657	0	-	.	gene_id "ENSMUSG00000056270.4"; transcript_id "ENSMUST00000070284.4"; gene_type "protein_coding"; gene_name "Prr9"; transcript_type "protein_coding"; transcript_name "Prr9-201"; exon_number 2; exon_id "ENSMUSE00000420269.4"; level 2; protein_id "ENSMUSP00000068470.4"; transcript_support_level "1"; mgi_id "MGI:1925680"; tag "basic"; tag "Ensembl_canonical"; tag "GENCODE_Primary"; tag "appris_principal_1"; tag "CCDS"; ccdsid "CCDS38508.1"; havana_gene "OTTMUSG00000052636.1"; havana_transcript "OTTMUST00000131882.1";
chr3	ENSEMBL_gcm37	exon	92029511	92030657	0.0119940745786987	-	.	gene_id "ENSMUSG00000056270.4"; transcript_id "ENSMUSG00000056270.4_tx_1"; exon_id "chr3_92029511_92030657_-"; exonnum "3"; txlen "2314";
chr3	HAVANA	gene	92029511	92031254	0	-	.	gene_id "ENSMUSG00000056270.4"; gene_type "protein_coding"; gene_name "Prr9"; level 2; mgi_id "MGI:1925680"; tag "overlapping_locus"; havana_gene "OTTMUSG00000052636.1";
chr3	HAVANA	transcript	92029511	92031254	0	-	.	gene_id "ENSMUSG00000056270.4"; transcript_id "ENSMUST00000070284.4"; gene_type "protein_coding"; gene_name "Prr9"; transcript_type "protein_coding"; transcript_name "Prr9-201"; level 2; protein_id "ENSMUSP00000068470.4"; transcript_support_level "1"; mgi_id "MGI:1925680"; tag "basic"; tag "Ensembl_canonical"; tag "GENCODE_Primary"; tag "appris_principal_1"; tag "CCDS"; ccdsid "CCDS38508.1"; havana_gene "OTTMUSG00000052636.1"; havana_transcript "OTTMUST00000131882.1";
chr3	HAVANA	stop_codon	92030288	92030290	0	-	0	gene_id "ENSMUSG00000056270.4"; transcript_id "ENSMUST00000070284.4"; gene_type "protein_coding"; gene_name "Prr9"; transcript_type "protein_coding"; transcript_name "Prr9-201"; exon_number 2; exon_id "ENSMUSE00000420269.4"; level 2; protein_id "ENSMUSP00000068470.4"; transcript_support_level "1"; mgi_id "MGI:1925680"; tag "basic"; tag "Ensembl_canonical"; tag "GENCODE_Primary"; tag "appris_principal_1"; tag "CCDS"; ccdsid "CCDS38508.1"; havana_gene "OTTMUSG00000052636.1"; havana_transcript "OTTMUST00000131882.1";
chr3	HAVANA	CDS	92030291	92030638	0	-	0	gene_id "ENSMUSG00000056270.4"; transcript_id "ENSMUST00000070284.4"; gene_type "protein_coding"; gene_name "Prr9"; transcript_type "protein_coding"; transcript_name "Prr9-201"; exon_number 2; exon_id "ENSMUSE00000420269.4"; level 2; protein_id "ENSMUSP00000068470.4"; transcript_support_level "1"; mgi_id "MGI:1925680"; tag "basic"; tag "Ensembl_canonical"; tag "GENCODE_Primary"; tag "appris_principal_1"; tag "CCDS"; ccdsid "CCDS38508.1"; havana_gene "OTTMUSG00000052636.1"; havana_transcript "OTTMUST00000131882.1";
chr3	HAVANA	start_codon	92030636	92030638	0	-	0	gene_id "ENSMUSG00000056270.4"; transcript_id "ENSMUST00000070284.4"; gene_type "protein_coding"; gene_name "Prr9"; transcript_type "protein_coding"; transcript_name "Prr9-201"; exon_number 2; exon_id "ENSMUSE00000420269.4"; level 2; protein_id "ENSMUSP00000068470.4"; transcript_support_level "1"; mgi_id "MGI:1925680"; tag "basic"; tag "Ensembl_canonical"; tag "GENCODE_Primary"; tag "appris_principal_1"; tag "CCDS"; ccdsid "CCDS38508.1"; havana_gene "OTTMUSG00000052636.1"; havana_transcript "OTTMUST00000131882.1";
chr3	HAVANA	UTR	92030639	92030657	0	-	.	gene_id "ENSMUSG00000056270.4"; transcript_id "ENSMUST00000070284.4"; gene_type "protein_coding"; gene_name "Prr9"; transcript_type "protein_coding"; transcript_name "Prr9-201"; exon_number 2; exon_id "ENSMUSE00000420269.4"; level 2; protein_id "ENSMUSP00000068470.4"; transcript_support_level "1"; mgi_id "MGI:1925680"; tag "basic"; tag "Ensembl_canonical"; tag "GENCODE_Primary"; tag "appris_principal_1"; tag "CCDS"; ccdsid "CCDS38508.1"; havana_gene "OTTMUSG00000052636.1"; havana_transcript "OTTMUST00000131882.1";
chr3	HAVANA	exon	92031219	92031254	0	-	.	gene_id "ENSMUSG00000056270.4"; transcript_id "ENSMUST00000070284.4"; gene_type "protein_coding"; gene_name "Prr9"; transcript_type "protein_coding"; transcript_name "Prr9-201"; exon_number 1; exon_id "ENSMUSE00000420276.4"; level 2; protein_id "ENSMUSP00000068470.4"; transcript_support_level "1"; mgi_id "MGI:1925680"; tag "basic"; tag "Ensembl_canonical"; tag "GENCODE_Primary"; tag "appris_principal_1"; tag "CCDS"; ccdsid "CCDS38508.1"; havana_gene "OTTMUSG00000052636.1"; havana_transcript "OTTMUST00000131882.1";
chr3	HAVANA	UTR	92031219	92031254	0	-	.	gene_id "ENSMUSG00000056270.4"; transcript_id "ENSMUST00000070284.4"; gene_type "protein_coding"; gene_name "Prr9"; transcript_type "protein_coding"; transcript_name "Prr9-201"; exon_number 1; exon_id "ENSMUSE00000420276.4"; level 2; protein_id "ENSMUSP00000068470.4"; transcript_support_level "1"; mgi_id "MGI:1925680"; tag "basic"; tag "Ensembl_canonical"; tag "GENCODE_Primary"; tag "appris_principal_1"; tag "CCDS"; ccdsid "CCDS38508.1"; havana_gene "OTTMUSG00000052636.1"; havana_transcript "OTTMUST00000131882.1";
chr3	sragcm37_mid	exon	92031219	92032220	0.0119940745786987	-	.	gene_id "ENSMUSG00000056270.4"; transcript_id "ENSMUSG00000056270.4_tx_1"; exon_id "chr3_92031219_92032220_-"; exonnum "2"; txlen "2314";
chr3	sragcm37_ss	exon	92032568	92032732	0.0119940745786987	-	.	gene_id "ENSMUSG00000056270.4"; transcript_id "ENSMUSG00000056270.4_tx_1"; exon_id "chr3_92032568_92032732_-"; exonnum "1"; txlen "2314";
chr3	HAVANA	UTR	92042304	92042687	0	-	.	gene_id "ENSMUSG00000027927.6"; transcript_id "ENSMUST00000029535.6"; gene_type "protein_coding"; gene_name "Lelp1"; transcript_type "protein_coding"; transcript_name "Lelp1-201"; exon_number 2; exon_id "ENSMUSE00000341860.6"; level 2; protein_id "ENSMUSP00000029535.5"; transcript_support_level "1"; mgi_id "MGI:1916582"; tag "basic"; tag "Ensembl_canonical"; tag "GENCODE_Primary"; tag "appris_principal_1"; tag "CCDS"; ccdsid "CCDS50974.1"; havana_gene "OTTMUSG00000052637.1"; havana_transcript "OTTMUST00000131883.1";
chr3	HAVANA	exon	92042304	92043068	0	-	.	gene_id "ENSMUSG00000027927.6"; transcript_id "ENSMUST00000029535.6"; gene_type "protein_coding"; gene_name "Lelp1"; transcript_type "protein_coding"; transcript_name "Lelp1-201"; exon_number 2; exon_id "ENSMUSE00000341860.6"; level 2; protein_id "ENSMUSP00000029535.5"; transcript_support_level "1"; mgi_id "MGI:1916582"; tag "basic"; tag "Ensembl_canonical"; tag "GENCODE_Primary"; tag "appris_principal_1"; tag "CCDS"; ccdsid "CCDS50974.1"; havana_gene "OTTMUSG00000052637.1"; havana_transcript "OTTMUST00000131883.1";
chr3	HAVANA	gene	92042304	92050051	0	-	.	gene_id "ENSMUSG00000027927.6"; gene_type "protein_coding"; gene_name "Lelp1"; level 2; mgi_id "MGI:1916582"; tag "overlapping_locus"; havana_gene "OTTMUSG00000052637.1";
chr3	HAVANA	transcript	92042304	92050051	0	-	.	gene_id "ENSMUSG00000027927.6"; transcript_id "ENSMUST00000029535.6"; gene_type "protein_coding"; gene_name "Lelp1"; transcript_type "protein_coding"; transcript_name "Lelp1-201"; level 2; protein_id "ENSMUSP00000029535.5"; transcript_support_level "1"; mgi_id "MGI:1916582"; tag "basic"; tag "Ensembl_canonical"; tag "GENCODE_Primary"; tag "appris_principal_1"; tag "CCDS"; ccdsid "CCDS50974.1"; havana_gene "OTTMUSG00000052637.1"; havana_transcript "OTTMUST00000131883.1";
chr3	HAVANA	stop_codon	92042685	92042687	0	-	0	gene_id "ENSMUSG00000027927.6"; transcript_id "ENSMUST00000029535.6"; gene_type "protein_coding"; gene_name "Lelp1"; transcript_type "protein_coding"; transcript_name "Lelp1-201"; exon_number 2; exon_id "ENSMUSE00000341860.6"; level 2; protein_id "ENSMUSP00000029535.5"; transcript_support_level "1"; mgi_id "MGI:1916582"; tag "basic"; tag "Ensembl_canonical"; tag "GENCODE_Primary"; tag "appris_principal_1"; tag "CCDS"; ccdsid "CCDS50974.1"; havana_gene "OTTMUSG00000052637.1"; havana_transcript "OTTMUST00000131883.1";
chr3	HAVANA	CDS	92042688	92043047	0	-	0	gene_id "ENSMUSG00000027927.6"; transcript_id "ENSMUST00000029535.6"; gene_type "protein_coding"; gene_name "Lelp1"; transcript_type "protein_coding"; transcript_name "Lelp1-201"; exon_number 2; exon_id "ENSMUSE00000341860.6"; level 2; protein_id "ENSMUSP00000029535.5"; transcript_support_level "1"; mgi_id "MGI:1916582"; tag "basic"; tag "Ensembl_canonical"; tag "GENCODE_Primary"; tag "appris_principal_1"; tag "CCDS"; ccdsid "CCDS50974.1"; havana_gene "OTTMUSG00000052637.1"; havana_transcript "OTTMUST00000131883.1";
chr3	HAVANA	start_codon	92043045	92043047	0	-	0	gene_id "ENSMUSG00000027927.6"; transcript_id "ENSMUST00000029535.6"; gene_type "protein_coding"; gene_name "Lelp1"; transcript_type "protein_coding"; transcript_name "Lelp1-201"; exon_number 2; exon_id "ENSMUSE00000341860.6"; level 2; protein_id "ENSMUSP00000029535.5"; transcript_support_level "1"; mgi_id "MGI:1916582"; tag "basic"; tag "Ensembl_canonical"; tag "GENCODE_Primary"; tag "appris_principal_1"; tag "CCDS"; ccdsid "CCDS50974.1"; havana_gene "OTTMUSG00000052637.1"; havana_transcript "OTTMUST00000131883.1";
chr3	HAVANA	UTR	92043048	92043068	0	-	.	gene_id "ENSMUSG00000027927.6"; transcript_id "ENSMUST00000029535.6"; gene_type "protein_coding"; gene_name "Lelp1"; transcript_type "protein_coding"; transcript_name "Lelp1-201"; exon_number 2; exon_id "ENSMUSE00000341860.6"; level 2; protein_id "ENSMUSP00000029535.5"; transcript_support_level "1"; mgi_id "MGI:1916582"; tag "basic"; tag "Ensembl_canonical"; tag "GENCODE_Primary"; tag "appris_principal_1"; tag "CCDS"; ccdsid "CCDS50974.1"; havana_gene "OTTMUSG00000052637.1"; havana_transcript "OTTMUST00000131883.1";
chr3	HAVANA	exon	92049960	92050043	0	-	.	gene_id "ENSMUSG00000104791.2"; transcript_id "ENSMUST00000197811.2"; gene_type "lncRNA"; gene_name "4930511M18Rik"; transcript_type "lncRNA"; transcript_name "4930511M18Rik-201"; exon_number 1; exon_id "ENSMUSE00001349657.2"; level 2; transcript_support_level "1"; mgi_id "MGI:1922313"; tag "basic"; tag "Ensembl_canonical"; tag "GENCODE_Primary"; havana_gene "OTTMUSG00000052634.1"; havana_transcript "OTTMUST00000131880.1";
chr3	HAVANA	exon	92049960	92050051	0	-	.	gene_id "ENSMUSG00000027927.6"; transcript_id "ENSMUST00000029535.6"; gene_type "protein_coding"; gene_name "Lelp1"; transcript_type "protein_coding"; transcript_name "Lelp1-201"; exon_number 1; exon_id "ENSMUSE00000174352.6"; level 2; protein_id "ENSMUSP00000029535.5"; transcript_support_level "1"; mgi_id "MGI:1916582"; tag "basic"; tag "Ensembl_canonical"; tag "GENCODE_Primary"; tag "appris_principal_1"; tag "CCDS"; ccdsid "CCDS50974.1"; havana_gene "OTTMUSG00000052637.1"; havana_transcript "OTTMUST00000131883.1";
chr3	HAVANA	UTR	92049960	92050051	0	-	.	gene_id "ENSMUSG00000027927.6"; transcript_id "ENSMUST00000029535.6"; gene_type "protein_coding"; gene_name "Lelp1"; transcript_type "protein_coding"; transcript_name "Lelp1-201"; exon_number 1; exon_id "ENSMUSE00000174352.6"; level 2; protein_id "ENSMUSP00000029535.5"; transcript_support_level "1"; mgi_id "MGI:1916582"; tag "basic"; tag "Ensembl_canonical"; tag "GENCODE_Primary"; tag "appris_principal_1"; tag "CCDS"; ccdsid "CCDS50974.1"; havana_gene "OTTMUSG00000052637.1"; havana_transcript "OTTMUST00000131883.1";
chr3	sragcm37_es	exon	92067075	92067272	0.000942650850360604	-	.	gene_id "ENSMUSG00000133300.1"; transcript_id "ENSMUSG00000133300.1_tx_5"; exon_id "chr3_92067075_92067272_-"; exonnum "6"; txlen "713";
chr3	sragcm37_es	exon	92077244	92077384	0.000942650850360604	-	.	gene_id "ENSMUSG00000133300.1"; transcript_id "ENSMUSG00000133300.1_tx_4"; exon_id "chr3_92077244_92077384_-"; exonnum "6"; txlen "656";
chr3	sragcm37_mid	exon	92080861	92080986	0.000942650850360604	-	.	gene_id "ENSMUSG00000133300.1"; transcript_id "ENSMUSG00000133300.1_tx_4"; exon_id "chr3_92080861_92080986_-"; exonnum "5"; txlen "656";
chr3	sragcm37_mid	exon	92080861	92080986	0.000942650850360604	-	.	gene_id "ENSMUSG00000133300.1"; transcript_id "ENSMUSG00000133300.1_tx_5"; exon_id "chr3_92080861_92080986_-"; exonnum "5"; txlen "713";
chr3	sragcm37_mid	exon	92088450	92088581	0.000942650850360604	-	.	gene_id "ENSMUSG00000133300.1"; transcript_id "ENSMUSG00000133300.1_tx_4"; exon_id "chr3_92088450_92088581_-"; exonnum "4"; txlen "656";
chr3	sragcm37_mid	exon	92088450	92088581	0.000942650850360604	-	.	gene_id "ENSMUSG00000133300.1"; transcript_id "ENSMUSG00000133300.1_tx_5"; exon_id "chr3_92088450_92088581_-"; exonnum "4"; txlen "713";
chr3	sragcm37_mid	exon	92100455	92100543	0.000942650850360604	-	.	gene_id "ENSMUSG00000133300.1"; transcript_id "ENSMUSG00000133300.1_tx_4"; exon_id "chr3_92100455_92100543_-"; exonnum "3"; txlen "656";
chr3	sragcm37_mid	exon	92100455	92100543	0.000942650850360604	-	.	gene_id "ENSMUSG00000133300.1"; transcript_id "ENSMUSG00000133300.1_tx_5"; exon_id "chr3_92100455_92100543_-"; exonnum "3"; txlen "713";
chr3	HAVANA	exon	92117988	92118322	0	-	.	gene_id "ENSMUSG00000133300.1"; transcript_id "ENSMUST00000317035.1"; gene_type "lncRNA"; gene_name "ENSMUSG00000133300"; transcript_type "lncRNA"; transcript_name "ENSMUST00000317035"; exon_number 3; exon_id "ENSMUSE00001626013.1"; level 2; tag "basic"; tag "Ensembl_canonical"; tag "GENCODE_Primary"; tag "TAGENE";
chr3	HAVANA	gene	92117988	92121088	0	-	.	gene_id "ENSMUSG00000133300.1"; gene_type "lncRNA"; gene_name "ENSMUSG00000133300"; level 2;
chr3	HAVANA	transcript	92117988	92121088	0	-	.	gene_id "ENSMUSG00000133300.1"; transcript_id "ENSMUST00000317035.1"; gene_type "lncRNA"; gene_name "ENSMUSG00000133300"; transcript_type "lncRNA"; transcript_name "ENSMUST00000317035"; level 2; tag "basic"; tag "Ensembl_canonical"; tag "GENCODE_Primary"; tag "TAGENE";
chr3	HAVANA	exon	92120295	92120379	0	-	.	gene_id "ENSMUSG00000133300.1"; transcript_id "ENSMUST00000317035.1"; gene_type "lncRNA"; gene_name "ENSMUSG00000133300"; transcript_type "lncRNA"; transcript_name "ENSMUST00000317035"; exon_number 2; exon_id "ENSMUSE00001626011.1"; level 2; tag "basic"; tag "Ensembl_canonical"; tag "GENCODE_Primary"; tag "TAGENE";
chr3	ENSEMBL_gcm37	exon	92120295	92120379	0.000942650850360604	-	.	gene_id "ENSMUSG00000133300.1"; transcript_id "ENSMUSG00000133300.1_tx_4"; exon_id "chr3_92120295_92120379_-"; exonnum "2"; txlen "656";
chr3	ENSEMBL_gcm37	exon	92120295	92120379	0.000942650850360604	-	.	gene_id "ENSMUSG00000133300.1"; transcript_id "ENSMUSG00000133300.1_tx_5"; exon_id "chr3_92120295_92120379_-"; exonnum "2"; txlen "713";
chr3	HAVANA	exon	92121006	92121088	0	-	.	gene_id "ENSMUSG00000133300.1"; transcript_id "ENSMUST00000317035.1"; gene_type "lncRNA"; gene_name "ENSMUSG00000133300"; transcript_type "lncRNA"; transcript_name "ENSMUST00000317035"; exon_number 1; exon_id "ENSMUSE00001626012.1"; level 2; tag "basic"; tag "Ensembl_canonical"; tag "GENCODE_Primary"; tag "TAGENE";
chr3	ENSEMBL_gcm37	exon	92121006	92121088	0.000942650850360604	-	.	gene_id "ENSMUSG00000133300.1"; transcript_id "ENSMUSG00000133300.1_tx_4"; exon_id "chr3_92121006_92121088_-"; exonnum "1"; txlen "656";
chr3	ENSEMBL_gcm37	exon	92121006	92121088	0.000942650850360604	-	.	gene_id "ENSMUSG00000133300.1"; transcript_id "ENSMUSG00000133300.1_tx_5"; exon_id "chr3_92121006_92121088_-"; exonnum "1"; txlen "713";
chr3	sragcm37_es	exon	92126336	92127003	0.129246193377715	-	.	gene_id "sragcm37_gene_43094"; transcript_id "sragcm37_gene_43094_tx_1"; exon_id "chr3_92126336_92127003_-"; exonnum "2"; txlen "860";
chr3	HAVANA	gene	92134776	92135981	0	-	.	gene_id "ENSMUSG00000103286.2"; gene_type "processed_pseudogene"; gene_name "Gm5850"; level 2; mgi_id "MGI:3645657"; havana_gene "OTTMUSG00000051826.1";
chr3	HAVANA	transcript	92134776	92135981	0	-	.	gene_id "ENSMUSG00000103286.2"; transcript_id "ENSMUST00000192923.2"; gene_type "processed_pseudogene"; gene_name "Gm5850"; transcript_type "processed_pseudogene"; transcript_name "Gm5850-201"; level 2; transcript_support_level "NA"; mgi_id "MGI:3645657"; ont "PGO:0000004"; tag "basic"; tag "Ensembl_canonical"; tag "GENCODE_Primary"; havana_gene "OTTMUSG00000051826.1"; havana_transcript "OTTMUST00000130563.1";
chr3	HAVANA	exon	92134776	92135981	0	-	.	gene_id "ENSMUSG00000103286.2"; transcript_id "ENSMUST00000192923.2"; gene_type "processed_pseudogene"; gene_name "Gm5850"; transcript_type "processed_pseudogene"; transcript_name "Gm5850-201"; exon_number 1; exon_id "ENSMUSE00001339330.2"; level 2; transcript_support_level "NA"; mgi_id "MGI:3645657"; ont "PGO:0000004"; tag "basic"; tag "Ensembl_canonical"; tag "GENCODE_Primary"; havana_gene "OTTMUSG00000051826.1"; havana_transcript "OTTMUST00000130563.1";
chr3	sragcm37_es	exon	92147475	92148125	0.00967900706495016	-	.	gene_id "sragcm37_gene_43094"; transcript_id "sragcm37_gene_43094_tx_2"; exon_id "chr3_92147475_92148125_-"; exonnum "2"; txlen "731";
chr3	HAVANA	gene	92150240	92153548	0	-	.	gene_id "ENSMUSG00000103187.2"; gene_type "TEC"; gene_name "Gm37087"; level 2; mgi_id "MGI:5610315"; havana_gene "OTTMUSG00000051827.1";
chr3	HAVANA	transcript	92150240	92153548	0	-	.	gene_id "ENSMUSG00000103187.2"; transcript_id "ENSMUST00000192966.2"; gene_type "TEC"; gene_name "Gm37087"; transcript_type "TEC"; transcript_name "Gm37087-201"; level 2; transcript_support_level "NA"; mgi_id "MGI:5610315"; tag "basic"; tag "Ensembl_canonical"; tag "GENCODE_Primary"; havana_gene "OTTMUSG00000051827.1"; havana_transcript "OTTMUST00000130564.1";
chr3	HAVANA	exon	92150240	92153548	0	-	.	gene_id "ENSMUSG00000103187.2"; transcript_id "ENSMUST00000192966.2"; gene_type "TEC"; gene_name "Gm37087"; transcript_type "TEC"; transcript_name "Gm37087-201"; exon_number 1; exon_id "ENSMUSE00001345277.2"; level 2; transcript_support_level "NA"; mgi_id "MGI:5610315"; tag "basic"; tag "Ensembl_canonical"; tag "GENCODE_Primary"; havana_gene "OTTMUSG00000051827.1"; havana_transcript "OTTMUST00000130564.1";
chr3	sragcm37_ss	exon	92155005	92155084	0.00967900706495016	-	.	gene_id "sragcm37_gene_43094"; transcript_id "sragcm37_gene_43094_tx_2"; exon_id "chr3_92155005_92155084_-"; exonnum "1"; txlen "731";
chr3	sragcm37_ss	exon	92155824	92156015	0.129246193377715	-	.	gene_id "sragcm37_gene_43094"; transcript_id "sragcm37_gene_43094_tx_1"; exon_id "chr3_92155824_92156015_-"; exonnum "1"; txlen "860";
chr3	HAVANA	gene	92169578	92170781	0	-	.	gene_id "ENSMUSG00000104028.2"; gene_type "processed_pseudogene"; gene_name "Gm5851"; level 2; mgi_id "MGI:3645652"; havana_gene "OTTMUSG00000051829.1";
chr3	HAVANA	transcript	92169578	92170781	0	-	.	gene_id "ENSMUSG00000104028.2"; transcript_id "ENSMUST00000194132.2"; gene_type "processed_pseudogene"; gene_name "Gm5851"; transcript_type "processed_pseudogene"; transcript_name "Gm5851-201"; level 2; transcript_support_level "NA"; mgi_id "MGI:3645652"; ont "PGO:0000004"; tag "basic"; tag "Ensembl_canonical"; tag "GENCODE_Primary"; havana_gene "OTTMUSG00000051829.1"; havana_transcript "OTTMUST00000130566.1";
chr3	HAVANA	exon	92169578	92170781	0	-	.	gene_id "ENSMUSG00000104028.2"; transcript_id "ENSMUST00000194132.2"; gene_type "processed_pseudogene"; gene_name "Gm5851"; transcript_type "processed_pseudogene"; transcript_name "Gm5851-201"; exon_number 1; exon_id "ENSMUSE00001343340.2"; level 2; transcript_support_level "NA"; mgi_id "MGI:3645652"; ont "PGO:0000004"; tag "basic"; tag "Ensembl_canonical"; tag "GENCODE_Primary"; havana_gene "OTTMUSG00000051829.1"; havana_transcript "OTTMUST00000130566.1";
chr3	HAVANA	gene	92185032	92188340	0	-	.	gene_id "ENSMUSG00000103385.2"; gene_type "TEC"; gene_name "Gm37752"; level 2; mgi_id "MGI:5610980"; havana_gene "OTTMUSG00000051830.1";
chr3	HAVANA	transcript	92185032	92188340	0	-	.	gene_id "ENSMUSG00000103385.2"; transcript_id "ENSMUST00000193494.2"; gene_type "TEC"; gene_name "Gm37752"; transcript_type "TEC"; transcript_name "Gm37752-201"; level 2; transcript_support_level "NA"; mgi_id "MGI:5610980"; tag "basic"; tag "Ensembl_canonical"; tag "GENCODE_Primary"; havana_gene "OTTMUSG00000051830.1"; havana_transcript "OTTMUST00000130567.1";
chr3	HAVANA	exon	92185032	92188340	0	-	.	gene_id "ENSMUSG00000103385.2"; transcript_id "ENSMUST00000193494.2"; gene_type "TEC"; gene_name "Gm37752"; transcript_type "TEC"; transcript_name "Gm37752-201"; exon_number 1; exon_id "ENSMUSE00001341439.2"; level 2; transcript_support_level "NA"; mgi_id "MGI:5610980"; tag "basic"; tag "Ensembl_canonical"; tag "GENCODE_Primary"; havana_gene "OTTMUSG00000051830.1"; havana_transcript "OTTMUST00000130567.1";
chr3	HAVANA	UTR	92335339	92335479	0	-	.	gene_id "ENSMUSG00000042165.10"; transcript_id "ENSMUST00000192538.2"; gene_type "protein_coding"; gene_name "Adrm1b"; transcript_type "protein_coding"; transcript_name "Adrm1b-201"; exon_number 1; exon_id "ENSMUSE00001345480.2"; level 2; protein_id "ENSMUSP00000141274.2"; transcript_support_level "NA"; mgi_id "MGI:3642386"; tag "basic"; tag "Ensembl_canonical"; tag "GENCODE_Primary"; tag "appris_principal_1"; havana_gene "OTTMUSG00000051838.1"; havana_transcript "OTTMUST00000130576.1";
chr3	HAVANA	gene	92335339	92336730	0	-	.	gene_id "ENSMUSG00000042165.10"; gene_type "protein_coding"; gene_name "Adrm1b"; level 2; mgi_id "MGI:3642386"; tag "retrogene"; havana_gene "OTTMUSG00000051838.1";
chr3	HAVANA	transcript	92335339	92336730	0	-	.	gene_id "ENSMUSG00000042165.10"; transcript_id "ENSMUST00000192538.2"; gene_type "protein_coding"; gene_name "Adrm1b"; transcript_type "protein_coding"; transcript_name "Adrm1b-201"; level 2; protein_id "ENSMUSP00000141274.2"; transcript_support_level "NA"; mgi_id "MGI:3642386"; tag "basic"; tag "Ensembl_canonical"; tag "GENCODE_Primary"; tag "appris_principal_1"; havana_gene "OTTMUSG00000051838.1"; havana_transcript "OTTMUST00000130576.1";
chr3	HAVANA	exon	92335339	92336730	0	-	.	gene_id "ENSMUSG00000042165.10"; transcript_id "ENSMUST00000192538.2"; gene_type "protein_coding"; gene_name "Adrm1b"; transcript_type "protein_coding"; transcript_name "Adrm1b-201"; exon_number 1; exon_id "ENSMUSE00001345480.2"; level 2; protein_id "ENSMUSP00000141274.2"; transcript_support_level "NA"; mgi_id "MGI:3642386"; tag "basic"; tag "Ensembl_canonical"; tag "GENCODE_Primary"; tag "appris_principal_1"; havana_gene "OTTMUSG00000051838.1"; havana_transcript "OTTMUST00000130576.1";
chr3	HAVANA	stop_codon	92335477	92335479	0	-	0	gene_id "ENSMUSG00000042165.10"; transcript_id "ENSMUST00000192538.2"; gene_type "protein_coding"; gene_name "Adrm1b"; transcript_type "protein_coding"; transcript_name "Adrm1b-201"; exon_number 1; exon_id "ENSMUSE00001345480.2"; level 2; protein_id "ENSMUSP00000141274.2"; transcript_support_level "NA"; mgi_id "MGI:3642386"; tag "basic"; tag "Ensembl_canonical"; tag "GENCODE_Primary"; tag "appris_principal_1"; havana_gene "OTTMUSG00000051838.1"; havana_transcript "OTTMUST00000130576.1";
chr3	HAVANA	CDS	92335480	92336700	0	-	0	gene_id "ENSMUSG00000042165.10"; transcript_id "ENSMUST00000192538.2"; gene_type "protein_coding"; gene_name "Adrm1b"; transcript_type "protein_coding"; transcript_name "Adrm1b-201"; exon_number 1; exon_id "ENSMUSE00001345480.2"; level 2; protein_id "ENSMUSP00000141274.2"; transcript_support_level "NA"; mgi_id "MGI:3642386"; tag "basic"; tag "Ensembl_canonical"; tag "GENCODE_Primary"; tag "appris_principal_1"; havana_gene "OTTMUSG00000051838.1"; havana_transcript "OTTMUST00000130576.1";
chr3	HAVANA	start_codon	92336698	92336700	0	-	0	gene_id "ENSMUSG00000042165.10"; transcript_id "ENSMUST00000192538.2"; gene_type "protein_coding"; gene_name "Adrm1b"; transcript_type "protein_coding"; transcript_name "Adrm1b-201"; exon_number 1; exon_id "ENSMUSE00001345480.2"; level 2; protein_id "ENSMUSP00000141274.2"; transcript_support_level "NA"; mgi_id "MGI:3642386"; tag "basic"; tag "Ensembl_canonical"; tag "GENCODE_Primary"; tag "appris_principal_1"; havana_gene "OTTMUSG00000051838.1"; havana_transcript "OTTMUST00000130576.1";
chr3	HAVANA	UTR	92336701	92336730	0	-	.	gene_id "ENSMUSG00000042165.10"; transcript_id "ENSMUST00000192538.2"; gene_type "protein_coding"; gene_name "Adrm1b"; transcript_type "protein_coding"; transcript_name "Adrm1b-201"; exon_number 1; exon_id "ENSMUSE00001345480.2"; level 2; protein_id "ENSMUSP00000141274.2"; transcript_support_level "NA"; mgi_id "MGI:3642386"; tag "basic"; tag "Ensembl_canonical"; tag "GENCODE_Primary"; tag "appris_principal_1"; havana_gene "OTTMUSG00000051838.1"; havana_transcript "OTTMUST00000130576.1";
chr3	HAVANA	UTR	92344116	92344415	0	-	.	gene_id "ENSMUSG00000048455.10"; transcript_id "ENSMUST00000062160.4"; gene_type "protein_coding"; gene_name "Sprr1b"; transcript_type "protein_coding"; transcript_name "Sprr1b-201"; exon_number 2; exon_id "ENSMUSE00000385579.3"; level 2; protein_id "ENSMUSP00000058617.3"; transcript_support_level "1"; mgi_id "MGI:106659"; tag "basic"; tag "Ensembl_canonical"; tag "GENCODE_Primary"; tag "appris_principal_1"; tag "CCDS"; ccdsid "CCDS17557.1"; havana_gene "OTTMUSG00000051839.1"; havana_transcript "OTTMUST00000130577.1";
chr3	HAVANA	exon	92344116	92344893	0	-	.	gene_id "ENSMUSG00000048455.10"; transcript_id "ENSMUST00000062160.4"; gene_type "protein_coding"; gene_name "Sprr1b"; transcript_type "protein_coding"; transcript_name "Sprr1b-201"; exon_number 2; exon_id "ENSMUSE00000385579.3"; level 2; protein_id "ENSMUSP00000058617.3"; transcript_support_level "1"; mgi_id "MGI:106659"; tag "basic"; tag "Ensembl_canonical"; tag "GENCODE_Primary"; tag "appris_principal_1"; tag "CCDS"; ccdsid "CCDS17557.1"; havana_gene "OTTMUSG00000051839.1"; havana_transcript "OTTMUST00000130577.1";
chr3	HAVANA	gene	92344116	92346096	0	-	.	gene_id "ENSMUSG00000048455.10"; gene_type "protein_coding"; gene_name "Sprr1b"; level 2; mgi_id "MGI:106659"; havana_gene "OTTMUSG00000051839.1";
chr3	HAVANA	transcript	92344116	92346096	0	-	.	gene_id "ENSMUSG00000048455.10"; transcript_id "ENSMUST00000062160.4"; gene_type "protein_coding"; gene_name "Sprr1b"; transcript_type "protein_coding"; transcript_name "Sprr1b-201"; level 2; protein_id "ENSMUSP00000058617.3"; transcript_support_level "1"; mgi_id "MGI:106659"; tag "basic"; tag "Ensembl_canonical"; tag "GENCODE_Primary"; tag "appris_principal_1"; tag "CCDS"; ccdsid "CCDS17557.1"; havana_gene "OTTMUSG00000051839.1"; havana_transcript "OTTMUST00000130577.1";
chr3	HAVANA	stop_codon	92344413	92344415	0	-	0	gene_id "ENSMUSG00000048455.10"; transcript_id "ENSMUST00000062160.4"; gene_type "protein_coding"; gene_name "Sprr1b"; transcript_type "protein_coding"; transcript_name "Sprr1b-201"; exon_number 2; exon_id "ENSMUSE00000385579.3"; level 2; protein_id "ENSMUSP00000058617.3"; transcript_support_level "1"; mgi_id "MGI:106659"; tag "basic"; tag "Ensembl_canonical"; tag "GENCODE_Primary"; tag "appris_principal_1"; tag "CCDS"; ccdsid "CCDS17557.1"; havana_gene "OTTMUSG00000051839.1"; havana_transcript "OTTMUST00000130577.1";
chr3	HAVANA	CDS	92344416	92344874	0	-	0	gene_id "ENSMUSG00000048455.10"; transcript_id "ENSMUST00000062160.4"; gene_type "protein_coding"; gene_name "Sprr1b"; transcript_type "protein_coding"; transcript_name "Sprr1b-201"; exon_number 2; exon_id "ENSMUSE00000385579.3"; level 2; protein_id "ENSMUSP00000058617.3"; transcript_support_level "1"; mgi_id "MGI:106659"; tag "basic"; tag "Ensembl_canonical"; tag "GENCODE_Primary"; tag "appris_principal_1"; tag "CCDS"; ccdsid "CCDS17557.1"; havana_gene "OTTMUSG00000051839.1"; havana_transcript "OTTMUST00000130577.1";
chr3	HAVANA	start_codon	92344872	92344874	0	-	0	gene_id "ENSMUSG00000048455.10"; transcript_id "ENSMUST00000062160.4"; gene_type "protein_coding"; gene_name "Sprr1b"; transcript_type "protein_coding"; transcript_name "Sprr1b-201"; exon_number 2; exon_id "ENSMUSE00000385579.3"; level 2; protein_id "ENSMUSP00000058617.3"; transcript_support_level "1"; mgi_id "MGI:106659"; tag "basic"; tag "Ensembl_canonical"; tag "GENCODE_Primary"; tag "appris_principal_1"; tag "CCDS"; ccdsid "CCDS17557.1"; havana_gene "OTTMUSG00000051839.1"; havana_transcript "OTTMUST00000130577.1";
chr3	HAVANA	UTR	92344875	92344893	0	-	.	gene_id "ENSMUSG00000048455.10"; transcript_id "ENSMUST00000062160.4"; gene_type "protein_coding"; gene_name "Sprr1b"; transcript_type "protein_coding"; transcript_name "Sprr1b-201"; exon_number 2; exon_id "ENSMUSE00000385579.3"; level 2; protein_id "ENSMUSP00000058617.3"; transcript_support_level "1"; mgi_id "MGI:106659"; tag "basic"; tag "Ensembl_canonical"; tag "GENCODE_Primary"; tag "appris_principal_1"; tag "CCDS"; ccdsid "CCDS17557.1"; havana_gene "OTTMUSG00000051839.1"; havana_transcript "OTTMUST00000130577.1";
chr3	HAVANA	exon	92346045	92346096	0	-	.	gene_id "ENSMUSG00000048455.10"; transcript_id "ENSMUST00000062160.4"; gene_type "protein_coding"; gene_name "Sprr1b"; transcript_type "protein_coding"; transcript_name "Sprr1b-201"; exon_number 1; exon_id "ENSMUSE00000423863.3"; level 2; protein_id "ENSMUSP00000058617.3"; transcript_support_level "1"; mgi_id "MGI:106659"; tag "basic"; tag "Ensembl_canonical"; tag "GENCODE_Primary"; tag "appris_principal_1"; tag "CCDS"; ccdsid "CCDS17557.1"; havana_gene "OTTMUSG00000051839.1"; havana_transcript "OTTMUST00000130577.1";
chr3	HAVANA	UTR	92346045	92346096	0	-	.	gene_id "ENSMUSG00000048455.10"; transcript_id "ENSMUST00000062160.4"; gene_type "protein_coding"; gene_name "Sprr1b"; transcript_type "protein_coding"; transcript_name "Sprr1b-201"; exon_number 1; exon_id "ENSMUSE00000423863.3"; level 2; protein_id "ENSMUSP00000058617.3"; transcript_support_level "1"; mgi_id "MGI:106659"; tag "basic"; tag "Ensembl_canonical"; tag "GENCODE_Primary"; tag "appris_principal_1"; tag "CCDS"; ccdsid "CCDS17557.1"; havana_gene "OTTMUSG00000051839.1"; havana_transcript "OTTMUST00000130577.1";
chr3	HAVANA	UTR	92363809	92364128	0	-	.	gene_id "ENSMUSG00000045539.4"; transcript_id "ENSMUST00000058142.4"; gene_type "protein_coding"; gene_name "Sprr3"; transcript_type "protein_coding"; transcript_name "Sprr3-201"; exon_number 2; exon_id "ENSMUSE00000401988.4"; level 2; protein_id "ENSMUSP00000056287.4"; transcript_support_level "3"; mgi_id "MGI:1330237"; tag "basic"; tag "Ensembl_canonical"; tag "GENCODE_Primary"; tag "appris_principal_1"; tag "CCDS"; ccdsid "CCDS17558.1"; havana_gene "OTTMUSG00000049808.1"; havana_transcript "OTTMUST00000126862.1";
chr3	HAVANA	exon	92363809	92364996	0	-	.	gene_id "ENSMUSG00000045539.4"; transcript_id "ENSMUST00000058142.4"; gene_type "protein_coding"; gene_name "Sprr3"; transcript_type "protein_coding"; transcript_name "Sprr3-201"; exon_number 2; exon_id "ENSMUSE00000401988.4"; level 2; protein_id "ENSMUSP00000056287.4"; transcript_support_level "3"; mgi_id "MGI:1330237"; tag "basic"; tag "Ensembl_canonical"; tag "GENCODE_Primary"; tag "appris_principal_1"; tag "CCDS"; ccdsid "CCDS17558.1"; havana_gene "OTTMUSG00000049808.1"; havana_transcript "OTTMUST00000126862.1";
chr3	HAVANA	gene	92363809	92366027	0	-	.	gene_id "ENSMUSG00000045539.4"; gene_type "protein_coding"; gene_name "Sprr3"; level 2; mgi_id "MGI:1330237"; havana_gene "OTTMUSG00000049808.1";
chr3	HAVANA	transcript	92363809	92366027	0	-	.	gene_id "ENSMUSG00000045539.4"; transcript_id "ENSMUST00000058142.4"; gene_type "protein_coding"; gene_name "Sprr3"; transcript_type "protein_coding"; transcript_name "Sprr3-201"; level 2; protein_id "ENSMUSP00000056287.4"; transcript_support_level "3"; mgi_id "MGI:1330237"; tag "basic"; tag "Ensembl_canonical"; tag "GENCODE_Primary"; tag "appris_principal_1"; tag "CCDS"; ccdsid "CCDS17558.1"; havana_gene "OTTMUSG00000049808.1"; havana_transcript "OTTMUST00000126862.1";
chr3	HAVANA	stop_codon	92364126	92364128	0	-	0	gene_id "ENSMUSG00000045539.4"; transcript_id "ENSMUST00000058142.4"; gene_type "protein_coding"; gene_name "Sprr3"; transcript_type "protein_coding"; transcript_name "Sprr3-201"; exon_number 2; exon_id "ENSMUSE00000401988.4"; level 2; protein_id "ENSMUSP00000056287.4"; transcript_support_level "3"; mgi_id "MGI:1330237"; tag "basic"; tag "Ensembl_canonical"; tag "GENCODE_Primary"; tag "appris_principal_1"; tag "CCDS"; ccdsid "CCDS17558.1"; havana_gene "OTTMUSG00000049808.1"; havana_transcript "OTTMUST00000126862.1";
chr3	HAVANA	CDS	92364129	92364842	0	-	0	gene_id "ENSMUSG00000045539.4"; transcript_id "ENSMUST00000058142.4"; gene_type "protein_coding"; gene_name "Sprr3"; transcript_type "protein_coding"; transcript_name "Sprr3-201"; exon_number 2; exon_id "ENSMUSE00000401988.4"; level 2; protein_id "ENSMUSP00000056287.4"; transcript_support_level "3"; mgi_id "MGI:1330237"; tag "basic"; tag "Ensembl_canonical"; tag "GENCODE_Primary"; tag "appris_principal_1"; tag "CCDS"; ccdsid "CCDS17558.1"; havana_gene "OTTMUSG00000049808.1"; havana_transcript "OTTMUST00000126862.1";
chr3	sragcm37_es	exon	92364305	92364860	275.720159606108	-	.	gene_id "ENSMUSG00000045539.4"; transcript_id "ENSMUSG00000045539.4_tx_1"; exon_id "chr3_92364305_92364860_-"; exonnum "2"; txlen "590";
chr3	HAVANA	start_codon	92364840	92364842	0	-	0	gene_id "ENSMUSG00000045539.4"; transcript_id "ENSMUST00000058142.4"; gene_type "protein_coding"; gene_name "Sprr3"; transcript_type "protein_coding"; transcript_name "Sprr3-201"; exon_number 2; exon_id "ENSMUSE00000401988.4"; level 2; protein_id "ENSMUSP00000056287.4"; transcript_support_level "3"; mgi_id "MGI:1330237"; tag "basic"; tag "Ensembl_canonical"; tag "GENCODE_Primary"; tag "appris_principal_1"; tag "CCDS"; ccdsid "CCDS17558.1"; havana_gene "OTTMUSG00000049808.1"; havana_transcript "OTTMUST00000126862.1";
chr3	HAVANA	UTR	92364843	92364996	0	-	.	gene_id "ENSMUSG00000045539.4"; transcript_id "ENSMUST00000058142.4"; gene_type "protein_coding"; gene_name "Sprr3"; transcript_type "protein_coding"; transcript_name "Sprr3-201"; exon_number 2; exon_id "ENSMUSE00000401988.4"; level 2; protein_id "ENSMUSP00000056287.4"; transcript_support_level "3"; mgi_id "MGI:1330237"; tag "basic"; tag "Ensembl_canonical"; tag "GENCODE_Primary"; tag "appris_principal_1"; tag "CCDS"; ccdsid "CCDS17558.1"; havana_gene "OTTMUSG00000049808.1"; havana_transcript "OTTMUST00000126862.1";
chr3	HAVANA	exon	92365994	92366027	0	-	.	gene_id "ENSMUSG00000045539.4"; transcript_id "ENSMUST00000058142.4"; gene_type "protein_coding"; gene_name "Sprr3"; transcript_type "protein_coding"; transcript_name "Sprr3-201"; exon_number 1; exon_id "ENSMUSE00001021933.2"; level 2; protein_id "ENSMUSP00000056287.4"; transcript_support_level "3"; mgi_id "MGI:1330237"; tag "basic"; tag "Ensembl_canonical"; tag "GENCODE_Primary"; tag "appris_principal_1"; tag "CCDS"; ccdsid "CCDS17558.1"; havana_gene "OTTMUSG00000049808.1"; havana_transcript "OTTMUST00000126862.1";
chr3	HAVANA	UTR	92365994	92366027	0	-	.	gene_id "ENSMUSG00000045539.4"; transcript_id "ENSMUST00000058142.4"; gene_type "protein_coding"; gene_name "Sprr3"; transcript_type "protein_coding"; transcript_name "Sprr3-201"; exon_number 1; exon_id "ENSMUSE00001021933.2"; level 2; protein_id "ENSMUSP00000056287.4"; transcript_support_level "3"; mgi_id "MGI:1330237"; tag "basic"; tag "Ensembl_canonical"; tag "GENCODE_Primary"; tag "appris_principal_1"; tag "CCDS"; ccdsid "CCDS17558.1"; havana_gene "OTTMUSG00000049808.1"; havana_transcript "OTTMUST00000126862.1";
chr3	ENSEMBL_gcm37	exon	92365994	92366027	275.720159606108	-	.	gene_id "ENSMUSG00000045539.4"; transcript_id "ENSMUSG00000045539.4_tx_1"; exon_id "chr3_92365994_92366027_-"; exonnum "1"; txlen "590";
chr3	HAVANA	gene	92380547	92380850	0	-	.	gene_id "ENSMUSG00000102345.2"; gene_type "processed_pseudogene"; gene_name "Gm37377"; level 2; mgi_id "MGI:5610605"; havana_gene "OTTMUSG00000051840.1";
chr3	HAVANA	transcript	92380547	92380850	0	-	.	gene_id "ENSMUSG00000102345.2"; transcript_id "ENSMUST00000191733.2"; gene_type "processed_pseudogene"; gene_name "Gm37377"; transcript_type "processed_pseudogene"; transcript_name "Gm37377-201"; level 2; transcript_support_level "NA"; mgi_id "MGI:5610605"; ont "PGO:0000004"; tag "basic"; tag "Ensembl_canonical"; tag "GENCODE_Primary"; havana_gene "OTTMUSG00000051840.1"; havana_transcript "OTTMUST00000130578.1";
chr3	HAVANA	exon	92380547	92380850	0	-	.	gene_id "ENSMUSG00000102345.2"; transcript_id "ENSMUST00000191733.2"; gene_type "processed_pseudogene"; gene_name "Gm37377"; transcript_type "processed_pseudogene"; transcript_name "Gm37377-201"; exon_number 1; exon_id "ENSMUSE00001336491.2"; level 2; transcript_support_level "NA"; mgi_id "MGI:5610605"; ont "PGO:0000004"; tag "basic"; tag "Ensembl_canonical"; tag "GENCODE_Primary"; havana_gene "OTTMUSG00000051840.1"; havana_transcript "OTTMUST00000130578.1";
chr3	HAVANA	UTR	92391259	92391567	0	-	.	gene_id "ENSMUSG00000050359.8"; transcript_id "ENSMUST00000054599.8"; gene_type "protein_coding"; gene_name "Sprr1a"; transcript_type "protein_coding"; transcript_name "Sprr1a-201"; exon_number 2; exon_id "ENSMUSE00000354075.7"; level 2; protein_id "ENSMUSP00000053751.8"; transcript_support_level "1"; mgi_id "MGI:106660"; tag "basic"; tag "Ensembl_canonical"; tag "GENCODE_Primary"; tag "appris_principal_1"; tag "CCDS"; ccdsid "CCDS17559.1"; havana_gene "OTTMUSG00000042112.1"; havana_transcript "OTTMUST00000110474.1";
chr3	HAVANA	exon	92391259	92392018	0	-	.	gene_id "ENSMUSG00000050359.8"; transcript_id "ENSMUST00000054599.8"; gene_type "protein_coding"; gene_name "Sprr1a"; transcript_type "protein_coding"; transcript_name "Sprr1a-201"; exon_number 2; exon_id "ENSMUSE00000354075.7"; level 2; protein_id "ENSMUSP00000053751.8"; transcript_support_level "1"; mgi_id "MGI:106660"; tag "basic"; tag "Ensembl_canonical"; tag "GENCODE_Primary"; tag "appris_principal_1"; tag "CCDS"; ccdsid "CCDS17559.1"; havana_gene "OTTMUSG00000042112.1"; havana_transcript "OTTMUST00000110474.1";
chr3	HAVANA	gene	92391259	92393202	0	-	.	gene_id "ENSMUSG00000050359.8"; gene_type "protein_coding"; gene_name "Sprr1a"; level 2; mgi_id "MGI:106660"; havana_gene "OTTMUSG00000042112.1";
chr3	HAVANA	transcript	92391259	92393202	0	-	.	gene_id "ENSMUSG00000050359.8"; transcript_id "ENSMUST00000054599.8"; gene_type "protein_coding"; gene_name "Sprr1a"; transcript_type "protein_coding"; transcript_name "Sprr1a-201"; level 2; protein_id "ENSMUSP00000053751.8"; transcript_support_level "1"; mgi_id "MGI:106660"; tag "basic"; tag "Ensembl_canonical"; tag "GENCODE_Primary"; tag "appris_principal_1"; tag "CCDS"; ccdsid "CCDS17559.1"; havana_gene "OTTMUSG00000042112.1"; havana_transcript "OTTMUST00000110474.1";
chr3	HAVANA	stop_codon	92391565	92391567	0	-	0	gene_id "ENSMUSG00000050359.8"; transcript_id "ENSMUST00000054599.8"; gene_type "protein_coding"; gene_name "Sprr1a"; transcript_type "protein_coding"; transcript_name "Sprr1a-201"; exon_number 2; exon_id "ENSMUSE00000354075.7"; level 2; protein_id "ENSMUSP00000053751.8"; transcript_support_level "1"; mgi_id "MGI:106660"; tag "basic"; tag "Ensembl_canonical"; tag "GENCODE_Primary"; tag "appris_principal_1"; tag "CCDS"; ccdsid "CCDS17559.1"; havana_gene "OTTMUSG00000042112.1"; havana_transcript "OTTMUST00000110474.1";
chr3	HAVANA	CDS	92391568	92391999	0	-	0	gene_id "ENSMUSG00000050359.8"; transcript_id "ENSMUST00000054599.8"; gene_type "protein_coding"; gene_name "Sprr1a"; transcript_type "protein_coding"; transcript_name "Sprr1a-201"; exon_number 2; exon_id "ENSMUSE00000354075.7"; level 2; protein_id "ENSMUSP00000053751.8"; transcript_support_level "1"; mgi_id "MGI:106660"; tag "basic"; tag "Ensembl_canonical"; tag "GENCODE_Primary"; tag "appris_principal_1"; tag "CCDS"; ccdsid "CCDS17559.1"; havana_gene "OTTMUSG00000042112.1"; havana_transcript "OTTMUST00000110474.1";
chr3	HAVANA	start_codon	92391997	92391999	0	-	0	gene_id "ENSMUSG00000050359.8"; transcript_id "ENSMUST00000054599.8"; gene_type "protein_coding"; gene_name "Sprr1a"; transcript_type "protein_coding"; transcript_name "Sprr1a-201"; exon_number 2; exon_id "ENSMUSE00000354075.7"; level 2; protein_id "ENSMUSP00000053751.8"; transcript_support_level "1"; mgi_id "MGI:106660"; tag "basic"; tag "Ensembl_canonical"; tag "GENCODE_Primary"; tag "appris_principal_1"; tag "CCDS"; ccdsid "CCDS17559.1"; havana_gene "OTTMUSG00000042112.1"; havana_transcript "OTTMUST00000110474.1";
chr3	HAVANA	UTR	92392000	92392018	0	-	.	gene_id "ENSMUSG00000050359.8"; transcript_id "ENSMUST00000054599.8"; gene_type "protein_coding"; gene_name "Sprr1a"; transcript_type "protein_coding"; transcript_name "Sprr1a-201"; exon_number 2; exon_id "ENSMUSE00000354075.7"; level 2; protein_id "ENSMUSP00000053751.8"; transcript_support_level "1"; mgi_id "MGI:106660"; tag "basic"; tag "Ensembl_canonical"; tag "GENCODE_Primary"; tag "appris_principal_1"; tag "CCDS"; ccdsid "CCDS17559.1"; havana_gene "OTTMUSG00000042112.1"; havana_transcript "OTTMUST00000110474.1";
chr3	HAVANA	exon	92393157	92393202	0	-	.	gene_id "ENSMUSG00000050359.8"; transcript_id "ENSMUST00000054599.8"; gene_type "protein_coding"; gene_name "Sprr1a"; transcript_type "protein_coding"; transcript_name "Sprr1a-201"; exon_number 1; exon_id "ENSMUSE00000423368.6"; level 2; protein_id "ENSMUSP00000053751.8"; transcript_support_level "1"; mgi_id "MGI:106660"; tag "basic"; tag "Ensembl_canonical"; tag "GENCODE_Primary"; tag "appris_principal_1"; tag "CCDS"; ccdsid "CCDS17559.1"; havana_gene "OTTMUSG00000042112.1"; havana_transcript "OTTMUST00000110474.1";
chr3	HAVANA	UTR	92393157	92393202	0	-	.	gene_id "ENSMUSG00000050359.8"; transcript_id "ENSMUST00000054599.8"; gene_type "protein_coding"; gene_name "Sprr1a"; transcript_type "protein_coding"; transcript_name "Sprr1a-201"; exon_number 1; exon_id "ENSMUSE00000423368.6"; level 2; protein_id "ENSMUSP00000053751.8"; transcript_support_level "1"; mgi_id "MGI:106660"; tag "basic"; tag "Ensembl_canonical"; tag "GENCODE_Primary"; tag "appris_principal_1"; tag "CCDS"; ccdsid "CCDS17559.1"; havana_gene "OTTMUSG00000042112.1"; havana_transcript "OTTMUST00000110474.1";
chr3	sragcm37_es	exon	92407159	92407819	21.465216121095	-	.	gene_id "ENSMUSG00000045566.2"; transcript_id "ENSMUSG00000045566.2_tx_1"; exon_id "chr3_92407159_92407819_-"; exonnum "2"; txlen "696";
chr3	sragcm37_es	exon	92407159	92407819	0.0554718002252787	-	.	gene_id "ENSMUSG00000045566.2"; transcript_id "ENSMUSG00000045566.2_tx_2"; exon_id "chr3_92407159_92407819_-"; exonnum "2"; txlen "712";
chr3	HAVANA	stop_codon	92407570	92407572	0	-	0	gene_id "ENSMUSG00000045566.2"; transcript_id "ENSMUST00000062129.2"; gene_type "protein_coding"; gene_name "Sprr4"; transcript_type "protein_coding"; transcript_name "Sprr4-201"; exon_number 1; exon_id "ENSMUSE00000373946.2"; level 2; protein_id "ENSMUSP00000051559.2"; transcript_support_level "NA"; mgi_id "MGI:2654508"; tag "basic"; tag "Ensembl_canonical"; tag "GENCODE_Primary"; tag "appris_principal_1"; tag "CCDS"; ccdsid "CCDS38513.1"; havana_gene "OTTMUSG00000051841.1"; havana_transcript "OTTMUST00000130579.1";
chr3	HAVANA	UTR	92407570	92407572	0	-	.	gene_id "ENSMUSG00000045566.2"; transcript_id "ENSMUST00000062129.2"; gene_type "protein_coding"; gene_name "Sprr4"; transcript_type "protein_coding"; transcript_name "Sprr4-201"; exon_number 1; exon_id "ENSMUSE00000373946.2"; level 2; protein_id "ENSMUSP00000051559.2"; transcript_support_level "NA"; mgi_id "MGI:2654508"; tag "basic"; tag "Ensembl_canonical"; tag "GENCODE_Primary"; tag "appris_principal_1"; tag "CCDS"; ccdsid "CCDS38513.1"; havana_gene "OTTMUSG00000051841.1"; havana_transcript "OTTMUST00000130579.1";
chr3	HAVANA	gene	92407570	92407800	0	-	.	gene_id "ENSMUSG00000045566.2"; gene_type "protein_coding"; gene_name "Sprr4"; level 2; mgi_id "MGI:2654508"; havana_gene "OTTMUSG00000051841.1";
chr3	HAVANA	transcript	92407570	92407800	0	-	.	gene_id "ENSMUSG00000045566.2"; transcript_id "ENSMUST00000062129.2"; gene_type "protein_coding"; gene_name "Sprr4"; transcript_type "protein_coding"; transcript_name "Sprr4-201"; level 2; protein_id "ENSMUSP00000051559.2"; transcript_support_level "NA"; mgi_id "MGI:2654508"; tag "basic"; tag "Ensembl_canonical"; tag "GENCODE_Primary"; tag "appris_principal_1"; tag "CCDS"; ccdsid "CCDS38513.1"; havana_gene "OTTMUSG00000051841.1"; havana_transcript "OTTMUST00000130579.1";
chr3	HAVANA	exon	92407570	92407800	0	-	.	gene_id "ENSMUSG00000045566.2"; transcript_id "ENSMUST00000062129.2"; gene_type "protein_coding"; gene_name "Sprr4"; transcript_type "protein_coding"; transcript_name "Sprr4-201"; exon_number 1; exon_id "ENSMUSE00000373946.2"; level 2; protein_id "ENSMUSP00000051559.2"; transcript_support_level "NA"; mgi_id "MGI:2654508"; tag "basic"; tag "Ensembl_canonical"; tag "GENCODE_Primary"; tag "appris_principal_1"; tag "CCDS"; ccdsid "CCDS38513.1"; havana_gene "OTTMUSG00000051841.1"; havana_transcript "OTTMUST00000130579.1";
chr3	HAVANA	CDS	92407573	92407800	0	-	0	gene_id "ENSMUSG00000045566.2"; transcript_id "ENSMUST00000062129.2"; gene_type "protein_coding"; gene_name "Sprr4"; transcript_type "protein_coding"; transcript_name "Sprr4-201"; exon_number 1; exon_id "ENSMUSE00000373946.2"; level 2; protein_id "ENSMUSP00000051559.2"; transcript_support_level "NA"; mgi_id "MGI:2654508"; tag "basic"; tag "Ensembl_canonical"; tag "GENCODE_Primary"; tag "appris_principal_1"; tag "CCDS"; ccdsid "CCDS38513.1"; havana_gene "OTTMUSG00000051841.1"; havana_transcript "OTTMUST00000130579.1";
chr3	HAVANA	start_codon	92407798	92407800	0	-	0	gene_id "ENSMUSG00000045566.2"; transcript_id "ENSMUST00000062129.2"; gene_type "protein_coding"; gene_name "Sprr4"; transcript_type "protein_coding"; transcript_name "Sprr4-201"; exon_number 1; exon_id "ENSMUSE00000373946.2"; level 2; protein_id "ENSMUSP00000051559.2"; transcript_support_level "NA"; mgi_id "MGI:2654508"; tag "basic"; tag "Ensembl_canonical"; tag "GENCODE_Primary"; tag "appris_principal_1"; tag "CCDS"; ccdsid "CCDS38513.1"; havana_gene "OTTMUSG00000051841.1"; havana_transcript "OTTMUST00000130579.1";
chr3	sragcm37_ss	exon	92409025	92409059	21.465216121095	-	.	gene_id "ENSMUSG00000045566.2"; transcript_id "ENSMUSG00000045566.2_tx_1"; exon_id "chr3_92409025_92409059_-"; exonnum "1"; txlen "696";
chr3	sragcm37_ss	exon	92412364	92412414	0.0554718002252787	-	.	gene_id "ENSMUSG00000045566.2"; transcript_id "ENSMUSG00000045566.2_tx_2"; exon_id "chr3_92412364_92412414_-"; exonnum "1"; txlen "712";
chr3	HAVANA	UTR	92439812	92440176	0	-	.	gene_id "ENSMUSG00000102308.2"; transcript_id "ENSMUST00000193521.2"; gene_type "protein_coding"; gene_name "Sprr5"; transcript_type "protein_coding"; transcript_name "Sprr5-201"; exon_number 2; exon_id "ENSMUSE00001340783.2"; level 2; protein_id "ENSMUSP00000141296.2"; transcript_support_level "1"; mgi_id "MGI:1924218"; tag "basic"; tag "Ensembl_canonical"; tag "GENCODE_Primary"; tag "appris_principal_1"; havana_gene "OTTMUSG00000051842.1"; havana_transcript "OTTMUST00000130580.1";
chr3	HAVANA	exon	92439812	92440450	0	-	.	gene_id "ENSMUSG00000102308.2"; transcript_id "ENSMUST00000193521.2"; gene_type "protein_coding"; gene_name "Sprr5"; transcript_type "protein_coding"; transcript_name "Sprr5-201"; exon_number 2; exon_id "ENSMUSE00001340783.2"; level 2; protein_id "ENSMUSP00000141296.2"; transcript_support_level "1"; mgi_id "MGI:1924218"; tag "basic"; tag "Ensembl_canonical"; tag "GENCODE_Primary"; tag "appris_principal_1"; havana_gene "OTTMUSG00000051842.1"; havana_transcript "OTTMUST00000130580.1";
chr3	ENSEMBL_gcm37	exon	92439812	92440450	0.017561270189192	-	.	gene_id "ENSMUSG00000102308.2"; transcript_id "ENSMUSG00000102308.2_tx_2"; exon_id "chr3_92439812_92440450_-"; exonnum "2"; txlen "786";
chr3	HAVANA	gene	92439812	92441818	0	-	.	gene_id "ENSMUSG00000102308.2"; gene_type "protein_coding"; gene_name "Sprr5"; level 2; mgi_id "MGI:1924218"; havana_gene "OTTMUSG00000051842.1";
chr3	HAVANA	transcript	92439812	92441818	0	-	.	gene_id "ENSMUSG00000102308.2"; transcript_id "ENSMUST00000193521.2"; gene_type "protein_coding"; gene_name "Sprr5"; transcript_type "protein_coding"; transcript_name "Sprr5-201"; level 2; protein_id "ENSMUSP00000141296.2"; transcript_support_level "1"; mgi_id "MGI:1924218"; tag "basic"; tag "Ensembl_canonical"; tag "GENCODE_Primary"; tag "appris_principal_1"; havana_gene "OTTMUSG00000051842.1"; havana_transcript "OTTMUST00000130580.1";
chr3	HAVANA	stop_codon	92440174	92440176	0	-	0	gene_id "ENSMUSG00000102308.2"; transcript_id "ENSMUST00000193521.2"; gene_type "protein_coding"; gene_name "Sprr5"; transcript_type "protein_coding"; transcript_name "Sprr5-201"; exon_number 2; exon_id "ENSMUSE00001340783.2"; level 2; protein_id "ENSMUSP00000141296.2"; transcript_support_level "1"; mgi_id "MGI:1924218"; tag "basic"; tag "Ensembl_canonical"; tag "GENCODE_Primary"; tag "appris_principal_1"; havana_gene "OTTMUSG00000051842.1"; havana_transcript "OTTMUST00000130580.1";
chr3	HAVANA	CDS	92440177	92440437	0	-	0	gene_id "ENSMUSG00000102308.2"; transcript_id "ENSMUST00000193521.2"; gene_type "protein_coding"; gene_name "Sprr5"; transcript_type "protein_coding"; transcript_name "Sprr5-201"; exon_number 2; exon_id "ENSMUSE00001340783.2"; level 2; protein_id "ENSMUSP00000141296.2"; transcript_support_level "1"; mgi_id "MGI:1924218"; tag "basic"; tag "Ensembl_canonical"; tag "GENCODE_Primary"; tag "appris_principal_1"; havana_gene "OTTMUSG00000051842.1"; havana_transcript "OTTMUST00000130580.1";
chr3	HAVANA	start_codon	92440435	92440437	0	-	0	gene_id "ENSMUSG00000102308.2"; transcript_id "ENSMUST00000193521.2"; gene_type "protein_coding"; gene_name "Sprr5"; transcript_type "protein_coding"; transcript_name "Sprr5-201"; exon_number 2; exon_id "ENSMUSE00001340783.2"; level 2; protein_id "ENSMUSP00000141296.2"; transcript_support_level "1"; mgi_id "MGI:1924218"; tag "basic"; tag "Ensembl_canonical"; tag "GENCODE_Primary"; tag "appris_principal_1"; havana_gene "OTTMUSG00000051842.1"; havana_transcript "OTTMUST00000130580.1";
chr3	HAVANA	UTR	92440438	92440450	0	-	.	gene_id "ENSMUSG00000102308.2"; transcript_id "ENSMUST00000193521.2"; gene_type "protein_coding"; gene_name "Sprr5"; transcript_type "protein_coding"; transcript_name "Sprr5-201"; exon_number 2; exon_id "ENSMUSE00001340783.2"; level 2; protein_id "ENSMUSP00000141296.2"; transcript_support_level "1"; mgi_id "MGI:1924218"; tag "basic"; tag "Ensembl_canonical"; tag "GENCODE_Primary"; tag "appris_principal_1"; havana_gene "OTTMUSG00000051842.1"; havana_transcript "OTTMUST00000130580.1";
chr3	HAVANA	exon	92441781	92441818	0	-	.	gene_id "ENSMUSG00000102308.2"; transcript_id "ENSMUST00000193521.2"; gene_type "protein_coding"; gene_name "Sprr5"; transcript_type "protein_coding"; transcript_name "Sprr5-201"; exon_number 1; exon_id "ENSMUSE00001344397.2"; level 2; protein_id "ENSMUSP00000141296.2"; transcript_support_level "1"; mgi_id "MGI:1924218"; tag "basic"; tag "Ensembl_canonical"; tag "GENCODE_Primary"; tag "appris_principal_1"; havana_gene "OTTMUSG00000051842.1"; havana_transcript "OTTMUST00000130580.1";
chr3	HAVANA	UTR	92441781	92441818	0	-	.	gene_id "ENSMUSG00000102308.2"; transcript_id "ENSMUST00000193521.2"; gene_type "protein_coding"; gene_name "Sprr5"; transcript_type "protein_coding"; transcript_name "Sprr5-201"; exon_number 1; exon_id "ENSMUSE00001344397.2"; level 2; protein_id "ENSMUSP00000141296.2"; transcript_support_level "1"; mgi_id "MGI:1924218"; tag "basic"; tag "Ensembl_canonical"; tag "GENCODE_Primary"; tag "appris_principal_1"; havana_gene "OTTMUSG00000051842.1"; havana_transcript "OTTMUST00000130580.1";
chr3	sragcm37_ss	exon	92453836	92453982	0.017561270189192	-	.	gene_id "ENSMUSG00000102308.2"; transcript_id "ENSMUSG00000102308.2_tx_2"; exon_id "chr3_92453836_92453982_-"; exonnum "1"; txlen "786";
chr3	HAVANA	UTR	92478209	92478659	0	-	.	gene_id "ENSMUSG00000049128.8"; transcript_id "ENSMUST00000053107.6"; gene_type "protein_coding"; gene_name "Ivl"; transcript_type "protein_coding"; transcript_name "Ivl-201"; exon_number 2; exon_id "ENSMUSE00000337660.6"; level 2; protein_id "ENSMUSP00000059780.5"; transcript_support_level "3"; mgi_id "MGI:96626"; tag "basic"; tag "Ensembl_canonical"; tag "GENCODE_Primary"; tag "appris_principal_1"; tag "CCDS"; ccdsid "CCDS17561.1"; havana_gene "OTTMUSG00000051843.1"; havana_transcript "OTTMUST00000130581.1";
chr3	HAVANA	exon	92478209	92480086	0	-	.	gene_id "ENSMUSG00000049128.8"; transcript_id "ENSMUST00000053107.6"; gene_type "protein_coding"; gene_name "Ivl"; transcript_type "protein_coding"; transcript_name "Ivl-201"; exon_number 2; exon_id "ENSMUSE00000337660.6"; level 2; protein_id "ENSMUSP00000059780.5"; transcript_support_level "3"; mgi_id "MGI:96626"; tag "basic"; tag "Ensembl_canonical"; tag "GENCODE_Primary"; tag "appris_principal_1"; tag "CCDS"; ccdsid "CCDS17561.1"; havana_gene "OTTMUSG00000051843.1"; havana_transcript "OTTMUST00000130581.1";
chr3	ENSEMBL_gcm37	exon	92478209	92480086	3.03918249105715	-	.	gene_id "ENSMUSG00000049128.8"; transcript_id "ENSMUSG00000049128.8_tx_2"; exon_id "chr3_92478209_92480086_-"; exonnum "2"; txlen "2015";
chr3	HAVANA	gene	92478209	92481042	0	-	.	gene_id "ENSMUSG00000049128.8"; gene_type "protein_coding"; gene_name "Ivl"; level 2; mgi_id "MGI:96626"; havana_gene "OTTMUSG00000051843.1";
chr3	HAVANA	transcript	92478209	92481042	0	-	.	gene_id "ENSMUSG00000049128.8"; transcript_id "ENSMUST00000053107.6"; gene_type "protein_coding"; gene_name "Ivl"; transcript_type "protein_coding"; transcript_name "Ivl-201"; level 2; protein_id "ENSMUSP00000059780.5"; transcript_support_level "3"; mgi_id "MGI:96626"; tag "basic"; tag "Ensembl_canonical"; tag "GENCODE_Primary"; tag "appris_principal_1"; tag "CCDS"; ccdsid "CCDS17561.1"; havana_gene "OTTMUSG00000051843.1"; havana_transcript "OTTMUST00000130581.1";
chr3	HAVANA	stop_codon	92478657	92478659	0	-	0	gene_id "ENSMUSG00000049128.8"; transcript_id "ENSMUST00000053107.6"; gene_type "protein_coding"; gene_name "Ivl"; transcript_type "protein_coding"; transcript_name "Ivl-201"; exon_number 2; exon_id "ENSMUSE00000337660.6"; level 2; protein_id "ENSMUSP00000059780.5"; transcript_support_level "3"; mgi_id "MGI:96626"; tag "basic"; tag "Ensembl_canonical"; tag "GENCODE_Primary"; tag "appris_principal_1"; tag "CCDS"; ccdsid "CCDS17561.1"; havana_gene "OTTMUSG00000051843.1"; havana_transcript "OTTMUST00000130581.1";
chr3	HAVANA	CDS	92478660	92480063	0	-	0	gene_id "ENSMUSG00000049128.8"; transcript_id "ENSMUST00000053107.6"; gene_type "protein_coding"; gene_name "Ivl"; transcript_type "protein_coding"; transcript_name "Ivl-201"; exon_number 2; exon_id "ENSMUSE00000337660.6"; level 2; protein_id "ENSMUSP00000059780.5"; transcript_support_level "3"; mgi_id "MGI:96626"; tag "basic"; tag "Ensembl_canonical"; tag "GENCODE_Primary"; tag "appris_principal_1"; tag "CCDS"; ccdsid "CCDS17561.1"; havana_gene "OTTMUSG00000051843.1"; havana_transcript "OTTMUST00000130581.1";
chr3	HAVANA	start_codon	92480061	92480063	0	-	0	gene_id "ENSMUSG00000049128.8"; transcript_id "ENSMUST00000053107.6"; gene_type "protein_coding"; gene_name "Ivl"; transcript_type "protein_coding"; transcript_name "Ivl-201"; exon_number 2; exon_id "ENSMUSE00000337660.6"; level 2; protein_id "ENSMUSP00000059780.5"; transcript_support_level "3"; mgi_id "MGI:96626"; tag "basic"; tag "Ensembl_canonical"; tag "GENCODE_Primary"; tag "appris_principal_1"; tag "CCDS"; ccdsid "CCDS17561.1"; havana_gene "OTTMUSG00000051843.1"; havana_transcript "OTTMUST00000130581.1";
chr3	HAVANA	UTR	92480064	92480086	0	-	.	gene_id "ENSMUSG00000049128.8"; transcript_id "ENSMUST00000053107.6"; gene_type "protein_coding"; gene_name "Ivl"; transcript_type "protein_coding"; transcript_name "Ivl-201"; exon_number 2; exon_id "ENSMUSE00000337660.6"; level 2; protein_id "ENSMUSP00000059780.5"; transcript_support_level "3"; mgi_id "MGI:96626"; tag "basic"; tag "Ensembl_canonical"; tag "GENCODE_Primary"; tag "appris_principal_1"; tag "CCDS"; ccdsid "CCDS17561.1"; havana_gene "OTTMUSG00000051843.1"; havana_transcript "OTTMUST00000130581.1";
chr3	sragcm37_ss	exon	92480857	92480993	3.03918249105715	-	.	gene_id "ENSMUSG00000049128.8"; transcript_id "ENSMUSG00000049128.8_tx_2"; exon_id "chr3_92480857_92480993_-"; exonnum "1"; txlen "2015";
chr3	HAVANA	exon	92480999	92481042	0	-	.	gene_id "ENSMUSG00000049128.8"; transcript_id "ENSMUST00000053107.6"; gene_type "protein_coding"; gene_name "Ivl"; transcript_type "protein_coding"; transcript_name "Ivl-201"; exon_number 1; exon_id "ENSMUSE00000637922.3"; level 2; protein_id "ENSMUSP00000059780.5"; transcript_support_level "3"; mgi_id "MGI:96626"; tag "basic"; tag "Ensembl_canonical"; tag "GENCODE_Primary"; tag "appris_principal_1"; tag "CCDS"; ccdsid "CCDS17561.1"; havana_gene "OTTMUSG00000051843.1"; havana_transcript "OTTMUST00000130581.1";
chr3	HAVANA	UTR	92480999	92481042	0	-	.	gene_id "ENSMUSG00000049128.8"; transcript_id "ENSMUST00000053107.6"; gene_type "protein_coding"; gene_name "Ivl"; transcript_type "protein_coding"; transcript_name "Ivl-201"; exon_number 1; exon_id "ENSMUSE00000637922.3"; level 2; protein_id "ENSMUSP00000059780.5"; transcript_support_level "3"; mgi_id "MGI:96626"; tag "basic"; tag "Ensembl_canonical"; tag "GENCODE_Primary"; tag "appris_principal_1"; tag "CCDS"; ccdsid "CCDS17561.1"; havana_gene "OTTMUSG00000051843.1"; havana_transcript "OTTMUST00000130581.1";
chr3	HAVANA	UTR	92491174	92491416	0	-	.	gene_id "ENSMUSG00000074435.11"; transcript_id "ENSMUST00000194965.6"; gene_type "protein_coding"; gene_name "Smcp"; transcript_type "protein_coding"; transcript_name "Smcp-202"; exon_number 2; exon_id "ENSMUSE00000637920.7"; level 2; protein_id "ENSMUSP00000142023.2"; transcript_support_level "3"; mgi_id "MGI:96945"; tag "alternative_5_UTR"; tag "basic"; tag "appris_principal_1"; havana_gene "OTTMUSG00000051844.1"; havana_transcript "OTTMUST00000130582.1";
chr3	HAVANA	UTR	92491174	92491416	0	-	.	gene_id "ENSMUSG00000074435.11"; transcript_id "ENSMUST00000098888.7"; gene_type "protein_coding"; gene_name "Smcp"; transcript_type "protein_coding"; transcript_name "Smcp-201"; exon_number 2; exon_id "ENSMUSE00000637920.7"; level 2; protein_id "ENSMUSP00000096487.6"; transcript_support_level "1"; mgi_id "MGI:96945"; tag "basic"; tag "Ensembl_canonical"; tag "GENCODE_Primary"; tag "appris_principal_1"; havana_gene "OTTMUSG00000051844.1"; havana_transcript "OTTMUST00000130583.1";
chr3	HAVANA	exon	92491174	92491865	0	-	.	gene_id "ENSMUSG00000074435.11"; transcript_id "ENSMUST00000194965.6"; gene_type "protein_coding"; gene_name "Smcp"; transcript_type "protein_coding"; transcript_name "Smcp-202"; exon_number 2; exon_id "ENSMUSE00000637920.7"; level 2; protein_id "ENSMUSP00000142023.2"; transcript_support_level "3"; mgi_id "MGI:96945"; tag "alternative_5_UTR"; tag "basic"; tag "appris_principal_1"; havana_gene "OTTMUSG00000051844.1"; havana_transcript "OTTMUST00000130582.1";
chr3	HAVANA	exon	92491174	92491865	0	-	.	gene_id "ENSMUSG00000074435.11"; transcript_id "ENSMUST00000098888.7"; gene_type "protein_coding"; gene_name "Smcp"; transcript_type "protein_coding"; transcript_name "Smcp-201"; exon_number 2; exon_id "ENSMUSE00000637920.7"; level 2; protein_id "ENSMUSP00000096487.6"; transcript_support_level "1"; mgi_id "MGI:96945"; tag "basic"; tag "Ensembl_canonical"; tag "GENCODE_Primary"; tag "appris_principal_1"; havana_gene "OTTMUSG00000051844.1"; havana_transcript "OTTMUST00000130583.1";
chr3	ENSEMBL_gcm37	exon	92491174	92491865	0.0851213726274109	-	.	gene_id "ENSMUSG00000074435.11"; transcript_id "ENSMUSG00000074435.11_tx_2"; exon_id "chr3_92491174_92491865_-"; exonnum "2"; txlen "983";
chr3	HAVANA	transcript	92491174	92493511	0	-	.	gene_id "ENSMUSG00000074435.11"; transcript_id "ENSMUST00000194965.6"; gene_type "protein_coding"; gene_name "Smcp"; transcript_type "protein_coding"; transcript_name "Smcp-202"; level 2; protein_id "ENSMUSP00000142023.2"; transcript_support_level "3"; mgi_id "MGI:96945"; tag "alternative_5_UTR"; tag "basic"; tag "appris_principal_1"; havana_gene "OTTMUSG00000051844.1"; havana_transcript "OTTMUST00000130582.1";
chr3	HAVANA	gene	92491174	92496304	0	-	.	gene_id "ENSMUSG00000074435.11"; gene_type "protein_coding"; gene_name "Smcp"; level 2; mgi_id "MGI:96945"; havana_gene "OTTMUSG00000051844.1";
chr3	HAVANA	transcript	92491174	92496304	0	-	.	gene_id "ENSMUSG00000074435.11"; transcript_id "ENSMUST00000098888.7"; gene_type "protein_coding"; gene_name "Smcp"; transcript_type "protein_coding"; transcript_name "Smcp-201"; level 2; protein_id "ENSMUSP00000096487.6"; transcript_support_level "1"; mgi_id "MGI:96945"; tag "basic"; tag "Ensembl_canonical"; tag "GENCODE_Primary"; tag "appris_principal_1"; havana_gene "OTTMUSG00000051844.1"; havana_transcript "OTTMUST00000130583.1";
chr3	HAVANA	stop_codon	92491414	92491416	0	-	0	gene_id "ENSMUSG00000074435.11"; transcript_id "ENSMUST00000194965.6"; gene_type "protein_coding"; gene_name "Smcp"; transcript_type "protein_coding"; transcript_name "Smcp-202"; exon_number 2; exon_id "ENSMUSE00000637920.7"; level 2; protein_id "ENSMUSP00000142023.2"; transcript_support_level "3"; mgi_id "MGI:96945"; tag "alternative_5_UTR"; tag "basic"; tag "appris_principal_1"; havana_gene "OTTMUSG00000051844.1"; havana_transcript "OTTMUST00000130582.1";
chr3	HAVANA	stop_codon	92491414	92491416	0	-	0	gene_id "ENSMUSG00000074435.11"; transcript_id "ENSMUST00000098888.7"; gene_type "protein_coding"; gene_name "Smcp"; transcript_type "protein_coding"; transcript_name "Smcp-201"; exon_number 2; exon_id "ENSMUSE00000637920.7"; level 2; protein_id "ENSMUSP00000096487.6"; transcript_support_level "1"; mgi_id "MGI:96945"; tag "basic"; tag "Ensembl_canonical"; tag "GENCODE_Primary"; tag "appris_principal_1"; havana_gene "OTTMUSG00000051844.1"; havana_transcript "OTTMUST00000130583.1";
chr3	HAVANA	CDS	92491417	92491845	0	-	0	gene_id "ENSMUSG00000074435.11"; transcript_id "ENSMUST00000194965.6"; gene_type "protein_coding"; gene_name "Smcp"; transcript_type "protein_coding"; transcript_name "Smcp-202"; exon_number 2; exon_id "ENSMUSE00000637920.7"; level 2; protein_id "ENSMUSP00000142023.2"; transcript_support_level "3"; mgi_id "MGI:96945"; tag "alternative_5_UTR"; tag "basic"; tag "appris_principal_1"; havana_gene "OTTMUSG00000051844.1"; havana_transcript "OTTMUST00000130582.1";
chr3	HAVANA	CDS	92491417	92491845	0	-	0	gene_id "ENSMUSG00000074435.11"; transcript_id "ENSMUST00000098888.7"; gene_type "protein_coding"; gene_name "Smcp"; transcript_type "protein_coding"; transcript_name "Smcp-201"; exon_number 2; exon_id "ENSMUSE00000637920.7"; level 2; protein_id "ENSMUSP00000096487.6"; transcript_support_level "1"; mgi_id "MGI:96945"; tag "basic"; tag "Ensembl_canonical"; tag "GENCODE_Primary"; tag "appris_principal_1"; havana_gene "OTTMUSG00000051844.1"; havana_transcript "OTTMUST00000130583.1";
chr3	HAVANA	start_codon	92491843	92491845	0	-	0	gene_id "ENSMUSG00000074435.11"; transcript_id "ENSMUST00000194965.6"; gene_type "protein_coding"; gene_name "Smcp"; transcript_type "protein_coding"; transcript_name "Smcp-202"; exon_number 2; exon_id "ENSMUSE00000637920.7"; level 2; protein_id "ENSMUSP00000142023.2"; transcript_support_level "3"; mgi_id "MGI:96945"; tag "alternative_5_UTR"; tag "basic"; tag "appris_principal_1"; havana_gene "OTTMUSG00000051844.1"; havana_transcript "OTTMUST00000130582.1";
chr3	HAVANA	start_codon	92491843	92491845	0	-	0	gene_id "ENSMUSG00000074435.11"; transcript_id "ENSMUST00000098888.7"; gene_type "protein_coding"; gene_name "Smcp"; transcript_type "protein_coding"; transcript_name "Smcp-201"; exon_number 2; exon_id "ENSMUSE00000637920.7"; level 2; protein_id "ENSMUSP00000096487.6"; transcript_support_level "1"; mgi_id "MGI:96945"; tag "basic"; tag "Ensembl_canonical"; tag "GENCODE_Primary"; tag "appris_principal_1"; havana_gene "OTTMUSG00000051844.1"; havana_transcript "OTTMUST00000130583.1";
chr3	HAVANA	UTR	92491846	92491865	0	-	.	gene_id "ENSMUSG00000074435.11"; transcript_id "ENSMUST00000194965.6"; gene_type "protein_coding"; gene_name "Smcp"; transcript_type "protein_coding"; transcript_name "Smcp-202"; exon_number 2; exon_id "ENSMUSE00000637920.7"; level 2; protein_id "ENSMUSP00000142023.2"; transcript_support_level "3"; mgi_id "MGI:96945"; tag "alternative_5_UTR"; tag "basic"; tag "appris_principal_1"; havana_gene "OTTMUSG00000051844.1"; havana_transcript "OTTMUST00000130582.1";
chr3	HAVANA	UTR	92491846	92491865	0	-	.	gene_id "ENSMUSG00000074435.11"; transcript_id "ENSMUST00000098888.7"; gene_type "protein_coding"; gene_name "Smcp"; transcript_type "protein_coding"; transcript_name "Smcp-201"; exon_number 2; exon_id "ENSMUSE00000637920.7"; level 2; protein_id "ENSMUSP00000096487.6"; transcript_support_level "1"; mgi_id "MGI:96945"; tag "basic"; tag "Ensembl_canonical"; tag "GENCODE_Primary"; tag "appris_principal_1"; havana_gene "OTTMUSG00000051844.1"; havana_transcript "OTTMUST00000130583.1";
chr3	HAVANA	exon	92493460	92493511	0	-	.	gene_id "ENSMUSG00000074435.11"; transcript_id "ENSMUST00000194965.6"; gene_type "protein_coding"; gene_name "Smcp"; transcript_type "protein_coding"; transcript_name "Smcp-202"; exon_number 1; exon_id "ENSMUSE00001344043.2"; level 2; protein_id "ENSMUSP00000142023.2"; transcript_support_level "3"; mgi_id "MGI:96945"; tag "alternative_5_UTR"; tag "basic"; tag "appris_principal_1"; havana_gene "OTTMUSG00000051844.1"; havana_transcript "OTTMUST00000130582.1";
chr3	HAVANA	UTR	92493460	92493511	0	-	.	gene_id "ENSMUSG00000074435.11"; transcript_id "ENSMUST00000194965.6"; gene_type "protein_coding"; gene_name "Smcp"; transcript_type "protein_coding"; transcript_name "Smcp-202"; exon_number 1; exon_id "ENSMUSE00001344043.2"; level 2; protein_id "ENSMUSP00000142023.2"; transcript_support_level "3"; mgi_id "MGI:96945"; tag "alternative_5_UTR"; tag "basic"; tag "appris_principal_1"; havana_gene "OTTMUSG00000051844.1"; havana_transcript "OTTMUST00000130582.1";
chr3	sragcm37_ss	exon	92495291	92495581	0.0851213726274109	-	.	gene_id "ENSMUSG00000074435.11"; transcript_id "ENSMUSG00000074435.11_tx_2"; exon_id "chr3_92495291_92495581_-"; exonnum "1"; txlen "983";
chr3	HAVANA	exon	92496136	92496304	0	-	.	gene_id "ENSMUSG00000074435.11"; transcript_id "ENSMUST00000098888.7"; gene_type "protein_coding"; gene_name "Smcp"; transcript_type "protein_coding"; transcript_name "Smcp-201"; exon_number 1; exon_id "ENSMUSE00000637921.6"; level 2; protein_id "ENSMUSP00000096487.6"; transcript_support_level "1"; mgi_id "MGI:96945"; tag "basic"; tag "Ensembl_canonical"; tag "GENCODE_Primary"; tag "appris_principal_1"; havana_gene "OTTMUSG00000051844.1"; havana_transcript "OTTMUST00000130583.1";
chr3	HAVANA	UTR	92496136	92496304	0	-	.	gene_id "ENSMUSG00000074435.11"; transcript_id "ENSMUST00000098888.7"; gene_type "protein_coding"; gene_name "Smcp"; transcript_type "protein_coding"; transcript_name "Smcp-201"; exon_number 1; exon_id "ENSMUSE00000637921.6"; level 2; protein_id "ENSMUSP00000096487.6"; transcript_support_level "1"; mgi_id "MGI:96945"; tag "basic"; tag "Ensembl_canonical"; tag "GENCODE_Primary"; tag "appris_principal_1"; havana_gene "OTTMUSG00000051844.1"; havana_transcript "OTTMUST00000130583.1";
chr3	HAVANA	UTR	92512025	92512272	0	-	.	gene_id "ENSMUSG00000103523.2"; transcript_id "ENSMUST00000195278.2"; gene_type "protein_coding"; gene_name "2210017I01Rik"; transcript_type "protein_coding"; transcript_name "2210017I01Rik-201"; exon_number 2; exon_id "ENSMUSE00001342640.2"; level 2; protein_id "ENSMUSP00000141278.2"; transcript_support_level "1"; mgi_id "MGI:3588251"; tag "basic"; tag "Ensembl_canonical"; tag "GENCODE_Primary"; tag "appris_principal_1"; havana_gene "OTTMUSG00000051845.1"; havana_transcript "OTTMUST00000130584.1";
chr3	HAVANA	exon	92512025	92512578	0	-	.	gene_id "ENSMUSG00000103523.2"; transcript_id "ENSMUST00000195278.2"; gene_type "protein_coding"; gene_name "2210017I01Rik"; transcript_type "protein_coding"; transcript_name "2210017I01Rik-201"; exon_number 2; exon_id "ENSMUSE00001342640.2"; level 2; protein_id "ENSMUSP00000141278.2"; transcript_support_level "1"; mgi_id "MGI:3588251"; tag "basic"; tag "Ensembl_canonical"; tag "GENCODE_Primary"; tag "appris_principal_1"; havana_gene "OTTMUSG00000051845.1"; havana_transcript "OTTMUST00000130584.1";
chr3	ENSEMBL_gcm37	exon	92512025	92512578	40.3062319478594	-	.	gene_id "ENSMUSG00000103523.2"; transcript_id "ENSMUSG00000103523.2_tx_2"; exon_id "chr3_92512025_92512578_-"; exonnum "2"; txlen "587";
chr3	HAVANA	gene	92512025	92514799	0	-	.	gene_id "ENSMUSG00000103523.2"; gene_type "protein_coding"; gene_name "2210017I01Rik"; level 2; mgi_id "MGI:3588251"; havana_gene "OTTMUSG00000051845.1";
chr3	HAVANA	transcript	92512025	92514799	0	-	.	gene_id "ENSMUSG00000103523.2"; transcript_id "ENSMUST00000195278.2"; gene_type "protein_coding"; gene_name "2210017I01Rik"; transcript_type "protein_coding"; transcript_name "2210017I01Rik-201"; level 2; protein_id "ENSMUSP00000141278.2"; transcript_support_level "1"; mgi_id "MGI:3588251"; tag "basic"; tag "Ensembl_canonical"; tag "GENCODE_Primary"; tag "appris_principal_1"; havana_gene "OTTMUSG00000051845.1"; havana_transcript "OTTMUST00000130584.1";
chr3	HAVANA	stop_codon	92512270	92512272	0	-	0	gene_id "ENSMUSG00000103523.2"; transcript_id "ENSMUST00000195278.2"; gene_type "protein_coding"; gene_name "2210017I01Rik"; transcript_type "protein_coding"; transcript_name "2210017I01Rik-201"; exon_number 2; exon_id "ENSMUSE00001342640.2"; level 2; protein_id "ENSMUSP00000141278.2"; transcript_support_level "1"; mgi_id "MGI:3588251"; tag "basic"; tag "Ensembl_canonical"; tag "GENCODE_Primary"; tag "appris_principal_1"; havana_gene "OTTMUSG00000051845.1"; havana_transcript "OTTMUST00000130584.1";
chr3	HAVANA	CDS	92512273	92512557	0	-	0	gene_id "ENSMUSG00000103523.2"; transcript_id "ENSMUST00000195278.2"; gene_type "protein_coding"; gene_name "2210017I01Rik"; transcript_type "protein_coding"; transcript_name "2210017I01Rik-201"; exon_number 2; exon_id "ENSMUSE00001342640.2"; level 2; protein_id "ENSMUSP00000141278.2"; transcript_support_level "1"; mgi_id "MGI:3588251"; tag "basic"; tag "Ensembl_canonical"; tag "GENCODE_Primary"; tag "appris_principal_1"; havana_gene "OTTMUSG00000051845.1"; havana_transcript "OTTMUST00000130584.1";
chr3	HAVANA	start_codon	92512555	92512557	0	-	0	gene_id "ENSMUSG00000103523.2"; transcript_id "ENSMUST00000195278.2"; gene_type "protein_coding"; gene_name "2210017I01Rik"; transcript_type "protein_coding"; transcript_name "2210017I01Rik-201"; exon_number 2; exon_id "ENSMUSE00001342640.2"; level 2; protein_id "ENSMUSP00000141278.2"; transcript_support_level "1"; mgi_id "MGI:3588251"; tag "basic"; tag "Ensembl_canonical"; tag "GENCODE_Primary"; tag "appris_principal_1"; havana_gene "OTTMUSG00000051845.1"; havana_transcript "OTTMUST00000130584.1";
chr3	HAVANA	UTR	92512558	92512578	0	-	.	gene_id "ENSMUSG00000103523.2"; transcript_id "ENSMUST00000195278.2"; gene_type "protein_coding"; gene_name "2210017I01Rik"; transcript_type "protein_coding"; transcript_name "2210017I01Rik-201"; exon_number 2; exon_id "ENSMUSE00001342640.2"; level 2; protein_id "ENSMUSP00000141278.2"; transcript_support_level "1"; mgi_id "MGI:3588251"; tag "basic"; tag "Ensembl_canonical"; tag "GENCODE_Primary"; tag "appris_principal_1"; havana_gene "OTTMUSG00000051845.1"; havana_transcript "OTTMUST00000130584.1";
chr3	sragcm37_ss	exon	92513217	92513249	40.3062319478594	-	.	gene_id "ENSMUSG00000103523.2"; transcript_id "ENSMUSG00000103523.2_tx_2"; exon_id "chr3_92513217_92513249_-"; exonnum "1"; txlen "587";
chr3	HAVANA	exon	92514532	92514799	0	-	.	gene_id "ENSMUSG00000103523.2"; transcript_id "ENSMUST00000195278.2"; gene_type "protein_coding"; gene_name "2210017I01Rik"; transcript_type "protein_coding"; transcript_name "2210017I01Rik-201"; exon_number 1; exon_id "ENSMUSE00001340119.2"; level 2; protein_id "ENSMUSP00000141278.2"; transcript_support_level "1"; mgi_id "MGI:3588251"; tag "basic"; tag "Ensembl_canonical"; tag "GENCODE_Primary"; tag "appris_principal_1"; havana_gene "OTTMUSG00000051845.1"; havana_transcript "OTTMUST00000130584.1";
chr3	HAVANA	UTR	92514532	92514799	0	-	.	gene_id "ENSMUSG00000103523.2"; transcript_id "ENSMUST00000195278.2"; gene_type "protein_coding"; gene_name "2210017I01Rik"; transcript_type "protein_coding"; transcript_name "2210017I01Rik-201"; exon_number 1; exon_id "ENSMUSE00001340119.2"; level 2; protein_id "ENSMUSP00000141278.2"; transcript_support_level "1"; mgi_id "MGI:3588251"; tag "basic"; tag "Ensembl_canonical"; tag "GENCODE_Primary"; tag "appris_principal_1"; havana_gene "OTTMUSG00000051845.1"; havana_transcript "OTTMUST00000130584.1";
chr3	HAVANA	exon	92519964	92520310	0	-	.	gene_id "ENSMUSG00000128704.1"; transcript_id "ENSMUST00000289292.1"; gene_type "lncRNA"; gene_name "ENSMUSG00000128704"; transcript_type "lncRNA"; transcript_name "ENSMUST00000289292"; exon_number 2; exon_id "ENSMUSE00001572863.1"; level 2; tag "basic"; tag "Ensembl_canonical"; tag "GENCODE_Primary"; tag "TAGENE";
chr3	ENSEMBL_gcm37	exon	92519964	92520310	0.0103106956904603	-	.	gene_id "ENSMUSG00000128704.1"; transcript_id "ENSMUSG00000128704.1_tx_1"; exon_id "chr3_92519964_92520310_-"; exonnum "4"; txlen "595";
chr3	HAVANA	gene	92519964	92523240	0	-	.	gene_id "ENSMUSG00000128704.1"; gene_type "lncRNA"; gene_name "ENSMUSG00000128704"; level 2;
chr3	HAVANA	transcript	92519964	92523240	0	-	.	gene_id "ENSMUSG00000128704.1"; transcript_id "ENSMUST00000289292.1"; gene_type "lncRNA"; gene_name "ENSMUSG00000128704"; transcript_type "lncRNA"; transcript_name "ENSMUST00000289292"; level 2; tag "basic"; tag "Ensembl_canonical"; tag "GENCODE_Primary"; tag "TAGENE";
chr3	HAVANA	exon	92523169	92523240	0	-	.	gene_id "ENSMUSG00000128704.1"; transcript_id "ENSMUST00000289292.1"; gene_type "lncRNA"; gene_name "ENSMUSG00000128704"; transcript_type "lncRNA"; transcript_name "ENSMUST00000289292"; exon_number 1; exon_id "ENSMUSE00001572864.1"; level 2; tag "basic"; tag "Ensembl_canonical"; tag "GENCODE_Primary"; tag "TAGENE";
chr3	HAVANA	UTR	92527388	92527562	0	-	.	gene_id "ENSMUSG00000086848.4"; transcript_id "ENSMUST00000138403.2"; gene_type "protein_coding"; gene_name "Lce6a"; transcript_type "protein_coding"; transcript_name "Lce6a-201"; exon_number 3; exon_id "ENSMUSE00000786480.2"; level 2; protein_id "ENSMUSP00000114595.2"; transcript_support_level "5"; mgi_id "MGI:1925632"; tag "basic"; tag "Ensembl_canonical"; tag "GENCODE_Primary"; tag "appris_principal_1"; tag "CCDS"; ccdsid "CCDS50976.1"; havana_gene "OTTMUSG00000034069.1"; havana_transcript "OTTMUST00000086070.1";
chr3	HAVANA	exon	92527388	92527826	0	-	.	gene_id "ENSMUSG00000086848.4"; transcript_id "ENSMUST00000138403.2"; gene_type "protein_coding"; gene_name "Lce6a"; transcript_type "protein_coding"; transcript_name "Lce6a-201"; exon_number 3; exon_id "ENSMUSE00000786480.2"; level 2; protein_id "ENSMUSP00000114595.2"; transcript_support_level "5"; mgi_id "MGI:1925632"; tag "basic"; tag "Ensembl_canonical"; tag "GENCODE_Primary"; tag "appris_principal_1"; tag "CCDS"; ccdsid "CCDS50976.1"; havana_gene "OTTMUSG00000034069.1"; havana_transcript "OTTMUST00000086070.1";
chr3	HAVANA	gene	92527388	92528967	0	-	.	gene_id "ENSMUSG00000086848.4"; gene_type "protein_coding"; gene_name "Lce6a"; level 2; mgi_id "MGI:1925632"; havana_gene "OTTMUSG00000034069.1";
chr3	HAVANA	transcript	92527388	92528967	0	-	.	gene_id "ENSMUSG00000086848.4"; transcript_id "ENSMUST00000138403.2"; gene_type "protein_coding"; gene_name "Lce6a"; transcript_type "protein_coding"; transcript_name "Lce6a-201"; level 2; protein_id "ENSMUSP00000114595.2"; transcript_support_level "5"; mgi_id "MGI:1925632"; tag "basic"; tag "Ensembl_canonical"; tag "GENCODE_Primary"; tag "appris_principal_1"; tag "CCDS"; ccdsid "CCDS50976.1"; havana_gene "OTTMUSG00000034069.1"; havana_transcript "OTTMUST00000086070.1";
chr3	ENSEMBL	UTR	92527392	92527562	0	-	.	gene_id "ENSMUSG00000086848.4"; transcript_id "ENSMUST00000170676.3"; gene_type "protein_coding"; gene_name "Lce6a"; transcript_type "protein_coding"; transcript_name "Lce6a-202"; exon_number 2; exon_id "ENSMUSE00000899341.2"; level 3; protein_id "ENSMUSP00000128725.3"; transcript_support_level "1"; mgi_id "MGI:1925632"; tag "basic"; tag "appris_principal_1"; tag "CCDS"; ccdsid "CCDS50976.1"; havana_gene "OTTMUSG00000034069.1";
chr3	ENSEMBL	exon	92527392	92527826	0	-	.	gene_id "ENSMUSG00000086848.4"; transcript_id "ENSMUST00000170676.3"; gene_type "protein_coding"; gene_name "Lce6a"; transcript_type "protein_coding"; transcript_name "Lce6a-202"; exon_number 2; exon_id "ENSMUSE00000899341.2"; level 3; protein_id "ENSMUSP00000128725.3"; transcript_support_level "1"; mgi_id "MGI:1925632"; tag "basic"; tag "appris_principal_1"; tag "CCDS"; ccdsid "CCDS50976.1"; havana_gene "OTTMUSG00000034069.1";
chr3	ENSEMBL	transcript	92527392	92528487	0	-	.	gene_id "ENSMUSG00000086848.4"; transcript_id "ENSMUST00000170676.3"; gene_type "protein_coding"; gene_name "Lce6a"; transcript_type "protein_coding"; transcript_name "Lce6a-202"; level 3; protein_id "ENSMUSP00000128725.3"; transcript_support_level "1"; mgi_id "MGI:1925632"; tag "basic"; tag "appris_principal_1"; tag "CCDS"; ccdsid "CCDS50976.1"; havana_gene "OTTMUSG00000034069.1";
chr3	HAVANA	stop_codon	92527560	92527562	0	-	0	gene_id "ENSMUSG00000086848.4"; transcript_id "ENSMUST00000138403.2"; gene_type "protein_coding"; gene_name "Lce6a"; transcript_type "protein_coding"; transcript_name "Lce6a-201"; exon_number 3; exon_id "ENSMUSE00000786480.2"; level 2; protein_id "ENSMUSP00000114595.2"; transcript_support_level "5"; mgi_id "MGI:1925632"; tag "basic"; tag "Ensembl_canonical"; tag "GENCODE_Primary"; tag "appris_principal_1"; tag "CCDS"; ccdsid "CCDS50976.1"; havana_gene "OTTMUSG00000034069.1"; havana_transcript "OTTMUST00000086070.1";
chr3	ENSEMBL	stop_codon	92527560	92527562	0	-	0	gene_id "ENSMUSG00000086848.4"; transcript_id "ENSMUST00000170676.3"; gene_type "protein_coding"; gene_name "Lce6a"; transcript_type "protein_coding"; transcript_name "Lce6a-202"; exon_number 2; exon_id "ENSMUSE00000899341.2"; level 3; protein_id "ENSMUSP00000128725.3"; transcript_support_level "1"; mgi_id "MGI:1925632"; tag "basic"; tag "appris_principal_1"; tag "CCDS"; ccdsid "CCDS50976.1"; havana_gene "OTTMUSG00000034069.1";
chr3	HAVANA	CDS	92527563	92527805	0	-	0	gene_id "ENSMUSG00000086848.4"; transcript_id "ENSMUST00000138403.2"; gene_type "protein_coding"; gene_name "Lce6a"; transcript_type "protein_coding"; transcript_name "Lce6a-201"; exon_number 3; exon_id "ENSMUSE00000786480.2"; level 2; protein_id "ENSMUSP00000114595.2"; transcript_support_level "5"; mgi_id "MGI:1925632"; tag "basic"; tag "Ensembl_canonical"; tag "GENCODE_Primary"; tag "appris_principal_1"; tag "CCDS"; ccdsid "CCDS50976.1"; havana_gene "OTTMUSG00000034069.1"; havana_transcript "OTTMUST00000086070.1";
chr3	ENSEMBL	CDS	92527563	92527805	0	-	0	gene_id "ENSMUSG00000086848.4"; transcript_id "ENSMUST00000170676.3"; gene_type "protein_coding"; gene_name "Lce6a"; transcript_type "protein_coding"; transcript_name "Lce6a-202"; exon_number 2; exon_id "ENSMUSE00000899341.2"; level 3; protein_id "ENSMUSP00000128725.3"; transcript_support_level "1"; mgi_id "MGI:1925632"; tag "basic"; tag "appris_principal_1"; tag "CCDS"; ccdsid "CCDS50976.1"; havana_gene "OTTMUSG00000034069.1";
chr3	HAVANA	start_codon	92527803	92527805	0	-	0	gene_id "ENSMUSG00000086848.4"; transcript_id "ENSMUST00000138403.2"; gene_type "protein_coding"; gene_name "Lce6a"; transcript_type "protein_coding"; transcript_name "Lce6a-201"; exon_number 3; exon_id "ENSMUSE00000786480.2"; level 2; protein_id "ENSMUSP00000114595.2"; transcript_support_level "5"; mgi_id "MGI:1925632"; tag "basic"; tag "Ensembl_canonical"; tag "GENCODE_Primary"; tag "appris_principal_1"; tag "CCDS"; ccdsid "CCDS50976.1"; havana_gene "OTTMUSG00000034069.1"; havana_transcript "OTTMUST00000086070.1";
chr3	ENSEMBL	start_codon	92527803	92527805	0	-	0	gene_id "ENSMUSG00000086848.4"; transcript_id "ENSMUST00000170676.3"; gene_type "protein_coding"; gene_name "Lce6a"; transcript_type "protein_coding"; transcript_name "Lce6a-202"; exon_number 2; exon_id "ENSMUSE00000899341.2"; level 3; protein_id "ENSMUSP00000128725.3"; transcript_support_level "1"; mgi_id "MGI:1925632"; tag "basic"; tag "appris_principal_1"; tag "CCDS"; ccdsid "CCDS50976.1"; havana_gene "OTTMUSG00000034069.1";
chr3	HAVANA	UTR	92527806	92527826	0	-	.	gene_id "ENSMUSG00000086848.4"; transcript_id "ENSMUST00000138403.2"; gene_type "protein_coding"; gene_name "Lce6a"; transcript_type "protein_coding"; transcript_name "Lce6a-201"; exon_number 3; exon_id "ENSMUSE00000786480.2"; level 2; protein_id "ENSMUSP00000114595.2"; transcript_support_level "5"; mgi_id "MGI:1925632"; tag "basic"; tag "Ensembl_canonical"; tag "GENCODE_Primary"; tag "appris_principal_1"; tag "CCDS"; ccdsid "CCDS50976.1"; havana_gene "OTTMUSG00000034069.1"; havana_transcript "OTTMUST00000086070.1";
chr3	ENSEMBL	UTR	92527806	92527826	0	-	.	gene_id "ENSMUSG00000086848.4"; transcript_id "ENSMUST00000170676.3"; gene_type "protein_coding"; gene_name "Lce6a"; transcript_type "protein_coding"; transcript_name "Lce6a-202"; exon_number 2; exon_id "ENSMUSE00000899341.2"; level 3; protein_id "ENSMUSP00000128725.3"; transcript_support_level "1"; mgi_id "MGI:1925632"; tag "basic"; tag "appris_principal_1"; tag "CCDS"; ccdsid "CCDS50976.1"; havana_gene "OTTMUSG00000034069.1";
chr3	ENSEMBL	exon	92528438	92528487	0	-	.	gene_id "ENSMUSG00000086848.4"; transcript_id "ENSMUST00000170676.3"; gene_type "protein_coding"; gene_name "Lce6a"; transcript_type "protein_coding"; transcript_name "Lce6a-202"; exon_number 1; exon_id "ENSMUSE00001004263.2"; level 3; protein_id "ENSMUSP00000128725.3"; transcript_support_level "1"; mgi_id "MGI:1925632"; tag "basic"; tag "appris_principal_1"; tag "CCDS"; ccdsid "CCDS50976.1"; havana_gene "OTTMUSG00000034069.1";
chr3	ENSEMBL	UTR	92528438	92528487	0	-	.	gene_id "ENSMUSG00000086848.4"; transcript_id "ENSMUST00000170676.3"; gene_type "protein_coding"; gene_name "Lce6a"; transcript_type "protein_coding"; transcript_name "Lce6a-202"; exon_number 1; exon_id "ENSMUSE00001004263.2"; level 3; protein_id "ENSMUSP00000128725.3"; transcript_support_level "1"; mgi_id "MGI:1925632"; tag "basic"; tag "appris_principal_1"; tag "CCDS"; ccdsid "CCDS50976.1"; havana_gene "OTTMUSG00000034069.1";
chr3	HAVANA	exon	92528438	92528727	0	-	.	gene_id "ENSMUSG00000086848.4"; transcript_id "ENSMUST00000138403.2"; gene_type "protein_coding"; gene_name "Lce6a"; transcript_type "protein_coding"; transcript_name "Lce6a-201"; exon_number 2; exon_id "ENSMUSE00000758507.2"; level 2; protein_id "ENSMUSP00000114595.2"; transcript_support_level "5"; mgi_id "MGI:1925632"; tag "basic"; tag "Ensembl_canonical"; tag "GENCODE_Primary"; tag "appris_principal_1"; tag "CCDS"; ccdsid "CCDS50976.1"; havana_gene "OTTMUSG00000034069.1"; havana_transcript "OTTMUST00000086070.1";
chr3	HAVANA	UTR	92528438	92528727	0	-	.	gene_id "ENSMUSG00000086848.4"; transcript_id "ENSMUST00000138403.2"; gene_type "protein_coding"; gene_name "Lce6a"; transcript_type "protein_coding"; transcript_name "Lce6a-201"; exon_number 2; exon_id "ENSMUSE00000758507.2"; level 2; protein_id "ENSMUSP00000114595.2"; transcript_support_level "5"; mgi_id "MGI:1925632"; tag "basic"; tag "Ensembl_canonical"; tag "GENCODE_Primary"; tag "appris_principal_1"; tag "CCDS"; ccdsid "CCDS50976.1"; havana_gene "OTTMUSG00000034069.1"; havana_transcript "OTTMUST00000086070.1";
chr3	HAVANA	exon	92528902	92528967	0	-	.	gene_id "ENSMUSG00000086848.4"; transcript_id "ENSMUST00000138403.2"; gene_type "protein_coding"; gene_name "Lce6a"; transcript_type "protein_coding"; transcript_name "Lce6a-201"; exon_number 1; exon_id "ENSMUSE00000723956.2"; level 2; protein_id "ENSMUSP00000114595.2"; transcript_support_level "5"; mgi_id "MGI:1925632"; tag "basic"; tag "Ensembl_canonical"; tag "GENCODE_Primary"; tag "appris_principal_1"; tag "CCDS"; ccdsid "CCDS50976.1"; havana_gene "OTTMUSG00000034069.1"; havana_transcript "OTTMUST00000086070.1";
chr3	HAVANA	UTR	92528902	92528967	0	-	.	gene_id "ENSMUSG00000086848.4"; transcript_id "ENSMUST00000138403.2"; gene_type "protein_coding"; gene_name "Lce6a"; transcript_type "protein_coding"; transcript_name "Lce6a-201"; exon_number 1; exon_id "ENSMUSE00000723956.2"; level 2; protein_id "ENSMUSP00000114595.2"; transcript_support_level "5"; mgi_id "MGI:1925632"; tag "basic"; tag "Ensembl_canonical"; tag "GENCODE_Primary"; tag "appris_principal_1"; tag "CCDS"; ccdsid "CCDS50976.1"; havana_gene "OTTMUSG00000034069.1"; havana_transcript "OTTMUST00000086070.1";
chr3	sragcm37_mid	exon	92537516	92537603	0.0103106956904603	-	.	gene_id "ENSMUSG00000128704.1"; transcript_id "ENSMUSG00000128704.1_tx_1"; exon_id "chr3_92537516_92537603_-"; exonnum "3"; txlen "595";
chr3	sragcm37_mid	exon	92543596	92543696	0.0103106956904603	-	.	gene_id "ENSMUSG00000128704.1"; transcript_id "ENSMUSG00000128704.1_tx_1"; exon_id "chr3_92543596_92543696_-"; exonnum "2"; txlen "595";
chr3	HAVANA	exon	92546165	92546792	0	-	.	gene_id "ENSMUSG00000128742.1"; transcript_id "ENSMUST00000289456.1"; gene_type "lncRNA"; gene_name "ENSMUSG00000128742"; transcript_type "lncRNA"; transcript_name "ENSMUST00000289456"; exon_number 2; exon_id "ENSMUSE00001573220.1"; level 2; tag "TAGENE";
chr3	HAVANA	transcript	92546165	92547811	0	-	.	gene_id "ENSMUSG00000128742.1"; transcript_id "ENSMUST00000289456.1"; gene_type "lncRNA"; gene_name "ENSMUSG00000128742"; transcript_type "lncRNA"; transcript_name "ENSMUST00000289456"; level 2; tag "TAGENE";
chr3	HAVANA	gene	92546165	92548232	0	-	.	gene_id "ENSMUSG00000128742.1"; gene_type "lncRNA"; gene_name "ENSMUSG00000128742"; level 2;
chr3	HAVANA	exon	92546168	92546792	0	-	.	gene_id "ENSMUSG00000128742.1"; transcript_id "ENSMUST00000289455.1"; gene_type "lncRNA"; gene_name "ENSMUSG00000128742"; transcript_type "lncRNA"; transcript_name "ENSMUST00000289455"; exon_number 3; exon_id "ENSMUSE00001573218.1"; level 2; tag "basic"; tag "TAGENE";
chr3	HAVANA	transcript	92546168	92547837	0	-	.	gene_id "ENSMUSG00000128742.1"; transcript_id "ENSMUST00000289455.1"; gene_type "lncRNA"; gene_name "ENSMUSG00000128742"; transcript_type "lncRNA"; transcript_name "ENSMUST00000289455"; level 2; tag "basic"; tag "TAGENE";
chr3	sragcm37_mid	exon	92546200	92546258	0.0103106956904603	-	.	gene_id "ENSMUSG00000128704.1"; transcript_id "ENSMUSG00000128704.1_tx_1"; exon_id "chr3_92546200_92546258_-"; exonnum "1"; txlen "595";
chr3	HAVANA	exon	92546208	92546690	0	-	.	gene_id "ENSMUSG00000128742.1"; transcript_id "ENSMUST00000289458.1"; gene_type "lncRNA"; gene_name "ENSMUSG00000128742"; transcript_type "lncRNA"; transcript_name "ENSMUST00000289458"; exon_number 3; exon_id "ENSMUSE00001573219.1"; level 2; tag "TAGENE";
chr3	HAVANA	transcript	92546208	92547593	0	-	.	gene_id "ENSMUSG00000128742.1"; transcript_id "ENSMUST00000289458.1"; gene_type "lncRNA"; gene_name "ENSMUSG00000128742"; transcript_type "lncRNA"; transcript_name "ENSMUST00000289458"; level 2; tag "TAGENE";
chr3	HAVANA	exon	92546301	92546690	0	-	.	gene_id "ENSMUSG00000128742.1"; transcript_id "ENSMUST00000289459.1"; gene_type "lncRNA"; gene_name "ENSMUSG00000128742"; transcript_type "lncRNA"; transcript_name "ENSMUST00000289459"; exon_number 2; exon_id "ENSMUSE00001573212.1"; level 2; tag "TAGENE";
chr3	HAVANA	transcript	92546301	92547333	0	-	.	gene_id "ENSMUSG00000128742.1"; transcript_id "ENSMUST00000289459.1"; gene_type "lncRNA"; gene_name "ENSMUSG00000128742"; transcript_type "lncRNA"; transcript_name "ENSMUST00000289459"; level 2; tag "TAGENE";
chr3	HAVANA	exon	92546306	92546563	0	-	.	gene_id "ENSMUSG00000128742.1"; transcript_id "ENSMUST00000289457.1"; gene_type "lncRNA"; gene_name "ENSMUSG00000128742"; transcript_type "lncRNA"; transcript_name "ENSMUST00000289457"; exon_number 3; exon_id "ENSMUSE00001573209.1"; level 2; tag "TAGENE";
chr3	HAVANA	transcript	92546306	92547811	0	-	.	gene_id "ENSMUSG00000128742.1"; transcript_id "ENSMUST00000289457.1"; gene_type "lncRNA"; gene_name "ENSMUSG00000128742"; transcript_type "lncRNA"; transcript_name "ENSMUST00000289457"; level 2; tag "TAGENE";
chr3	HAVANA	exon	92546364	92546792	0	-	.	gene_id "ENSMUSG00000128742.1"; transcript_id "ENSMUST00000289454.1"; gene_type "lncRNA"; gene_name "ENSMUSG00000128742"; transcript_type "lncRNA"; transcript_name "ENSMUST00000289454"; exon_number 3; exon_id "ENSMUSE00001573210.1"; level 2; tag "Ensembl_canonical"; tag "GENCODE_Primary"; tag "TAGENE";
chr3	HAVANA	transcript	92546364	92548232	0	-	.	gene_id "ENSMUSG00000128742.1"; transcript_id "ENSMUST00000289454.1"; gene_type "lncRNA"; gene_name "ENSMUSG00000128742"; transcript_type "lncRNA"; transcript_name "ENSMUST00000289454"; level 2; tag "Ensembl_canonical"; tag "GENCODE_Primary"; tag "TAGENE";
chr3	HAVANA	exon	92547189	92547226	0	-	.	gene_id "ENSMUSG00000128742.1"; transcript_id "ENSMUST00000289455.1"; gene_type "lncRNA"; gene_name "ENSMUSG00000128742"; transcript_type "lncRNA"; transcript_name "ENSMUST00000289455"; exon_number 2; exon_id "ENSMUSE00001573214.1"; level 2; tag "basic"; tag "TAGENE";
chr3	HAVANA	exon	92547189	92547226	0	-	.	gene_id "ENSMUSG00000128742.1"; transcript_id "ENSMUST00000289458.1"; gene_type "lncRNA"; gene_name "ENSMUSG00000128742"; transcript_type "lncRNA"; transcript_name "ENSMUST00000289458"; exon_number 2; exon_id "ENSMUSE00001573214.1"; level 2; tag "TAGENE";
chr3	HAVANA	exon	92547189	92547226	0	-	.	gene_id "ENSMUSG00000128742.1"; transcript_id "ENSMUST00000289457.1"; gene_type "lncRNA"; gene_name "ENSMUSG00000128742"; transcript_type "lncRNA"; transcript_name "ENSMUST00000289457"; exon_number 2; exon_id "ENSMUSE00001573214.1"; level 2; tag "TAGENE";
chr3	HAVANA	exon	92547189	92547226	0	-	.	gene_id "ENSMUSG00000128742.1"; transcript_id "ENSMUST00000289454.1"; gene_type "lncRNA"; gene_name "ENSMUSG00000128742"; transcript_type "lncRNA"; transcript_name "ENSMUST00000289454"; exon_number 2; exon_id "ENSMUSE00001573214.1"; level 2; tag "Ensembl_canonical"; tag "GENCODE_Primary"; tag "TAGENE";
chr3	HAVANA	exon	92547189	92547333	0	-	.	gene_id "ENSMUSG00000128742.1"; transcript_id "ENSMUST00000289459.1"; gene_type "lncRNA"; gene_name "ENSMUSG00000128742"; transcript_type "lncRNA"; transcript_name "ENSMUST00000289459"; exon_number 1; exon_id "ENSMUSE00001573213.1"; level 2; tag "TAGENE";
chr3	HAVANA	exon	92547189	92547811	0	-	.	gene_id "ENSMUSG00000128742.1"; transcript_id "ENSMUST00000289456.1"; gene_type "lncRNA"; gene_name "ENSMUSG00000128742"; transcript_type "lncRNA"; transcript_name "ENSMUST00000289456"; exon_number 1; exon_id "ENSMUSE00001573211.1"; level 2; tag "TAGENE";
chr3	HAVANA	exon	92547318	92547593	0	-	.	gene_id "ENSMUSG00000128742.1"; transcript_id "ENSMUST00000289458.1"; gene_type "lncRNA"; gene_name "ENSMUSG00000128742"; transcript_type "lncRNA"; transcript_name "ENSMUST00000289458"; exon_number 1; exon_id "ENSMUSE00001573215.1"; level 2; tag "TAGENE";
chr3	HAVANA	exon	92547318	92547811	0	-	.	gene_id "ENSMUSG00000128742.1"; transcript_id "ENSMUST00000289457.1"; gene_type "lncRNA"; gene_name "ENSMUSG00000128742"; transcript_type "lncRNA"; transcript_name "ENSMUST00000289457"; exon_number 1; exon_id "ENSMUSE00001573216.1"; level 2; tag "TAGENE";
chr3	HAVANA	exon	92547318	92547837	0	-	.	gene_id "ENSMUSG00000128742.1"; transcript_id "ENSMUST00000289455.1"; gene_type "lncRNA"; gene_name "ENSMUSG00000128742"; transcript_type "lncRNA"; transcript_name "ENSMUST00000289455"; exon_number 1; exon_id "ENSMUSE00001573221.1"; level 2; tag "basic"; tag "TAGENE";
chr3	HAVANA	exon	92548170	92548232	0	-	.	gene_id "ENSMUSG00000128742.1"; transcript_id "ENSMUST00000289454.1"; gene_type "lncRNA"; gene_name "ENSMUSG00000128742"; transcript_type "lncRNA"; transcript_name "ENSMUST00000289454"; exon_number 1; exon_id "ENSMUSE00001573217.1"; level 2; tag "Ensembl_canonical"; tag "GENCODE_Primary"; tag "TAGENE";
chr3	HAVANA	UTR	92553842	92554043	0	-	.	gene_id "ENSMUSG00000057609.7"; transcript_id "ENSMUST00000074142.7"; gene_type "protein_coding"; gene_name "Lce1a1"; transcript_type "protein_coding"; transcript_name "Lce1a1-201"; exon_number 2; exon_id "ENSMUSE00000519023.7"; level 2; protein_id "ENSMUSP00000073776.6"; transcript_support_level "1"; mgi_id "MGI:1914377"; tag "basic"; tag "Ensembl_canonical"; tag "GENCODE_Primary"; tag "appris_principal_1"; tag "CCDS"; ccdsid "CCDS17562.1"; havana_gene "OTTMUSG00000051846.1"; havana_transcript "OTTMUST00000130585.1";
chr3	HAVANA	exon	92553842	92554495	0	-	.	gene_id "ENSMUSG00000057609.7"; transcript_id "ENSMUST00000074142.7"; gene_type "protein_coding"; gene_name "Lce1a1"; transcript_type "protein_coding"; transcript_name "Lce1a1-201"; exon_number 2; exon_id "ENSMUSE00000519023.7"; level 2; protein_id "ENSMUSP00000073776.6"; transcript_support_level "1"; mgi_id "MGI:1914377"; tag "basic"; tag "Ensembl_canonical"; tag "GENCODE_Primary"; tag "appris_principal_1"; tag "CCDS"; ccdsid "CCDS17562.1"; havana_gene "OTTMUSG00000051846.1"; havana_transcript "OTTMUST00000130585.1";
chr3	HAVANA	gene	92553842	92555614	0	-	.	gene_id "ENSMUSG00000057609.7"; gene_type "protein_coding"; gene_name "Lce1a1"; level 2; mgi_id "MGI:1914377"; havana_gene "OTTMUSG00000051846.1";
chr3	HAVANA	transcript	92553842	92555614	0	-	.	gene_id "ENSMUSG00000057609.7"; transcript_id "ENSMUST00000074142.7"; gene_type "protein_coding"; gene_name "Lce1a1"; transcript_type "protein_coding"; transcript_name "Lce1a1-201"; level 2; protein_id "ENSMUSP00000073776.6"; transcript_support_level "1"; mgi_id "MGI:1914377"; tag "basic"; tag "Ensembl_canonical"; tag "GENCODE_Primary"; tag "appris_principal_1"; tag "CCDS"; ccdsid "CCDS17562.1"; havana_gene "OTTMUSG00000051846.1"; havana_transcript "OTTMUST00000130585.1";
chr3	HAVANA	stop_codon	92554041	92554043	0	-	0	gene_id "ENSMUSG00000057609.7"; transcript_id "ENSMUST00000074142.7"; gene_type "protein_coding"; gene_name "Lce1a1"; transcript_type "protein_coding"; transcript_name "Lce1a1-201"; exon_number 2; exon_id "ENSMUSE00000519023.7"; level 2; protein_id "ENSMUSP00000073776.6"; transcript_support_level "1"; mgi_id "MGI:1914377"; tag "basic"; tag "Ensembl_canonical"; tag "GENCODE_Primary"; tag "appris_principal_1"; tag "CCDS"; ccdsid "CCDS17562.1"; havana_gene "OTTMUSG00000051846.1"; havana_transcript "OTTMUST00000130585.1";
chr3	HAVANA	CDS	92554044	92554472	0	-	0	gene_id "ENSMUSG00000057609.7"; transcript_id "ENSMUST00000074142.7"; gene_type "protein_coding"; gene_name "Lce1a1"; transcript_type "protein_coding"; transcript_name "Lce1a1-201"; exon_number 2; exon_id "ENSMUSE00000519023.7"; level 2; protein_id "ENSMUSP00000073776.6"; transcript_support_level "1"; mgi_id "MGI:1914377"; tag "basic"; tag "Ensembl_canonical"; tag "GENCODE_Primary"; tag "appris_principal_1"; tag "CCDS"; ccdsid "CCDS17562.1"; havana_gene "OTTMUSG00000051846.1"; havana_transcript "OTTMUST00000130585.1";
chr3	HAVANA	start_codon	92554470	92554472	0	-	0	gene_id "ENSMUSG00000057609.7"; transcript_id "ENSMUST00000074142.7"; gene_type "protein_coding"; gene_name "Lce1a1"; transcript_type "protein_coding"; transcript_name "Lce1a1-201"; exon_number 2; exon_id "ENSMUSE00000519023.7"; level 2; protein_id "ENSMUSP00000073776.6"; transcript_support_level "1"; mgi_id "MGI:1914377"; tag "basic"; tag "Ensembl_canonical"; tag "GENCODE_Primary"; tag "appris_principal_1"; tag "CCDS"; ccdsid "CCDS17562.1"; havana_gene "OTTMUSG00000051846.1"; havana_transcript "OTTMUST00000130585.1";
chr3	HAVANA	UTR	92554473	92554495	0	-	.	gene_id "ENSMUSG00000057609.7"; transcript_id "ENSMUST00000074142.7"; gene_type "protein_coding"; gene_name "Lce1a1"; transcript_type "protein_coding"; transcript_name "Lce1a1-201"; exon_number 2; exon_id "ENSMUSE00000519023.7"; level 2; protein_id "ENSMUSP00000073776.6"; transcript_support_level "1"; mgi_id "MGI:1914377"; tag "basic"; tag "Ensembl_canonical"; tag "GENCODE_Primary"; tag "appris_principal_1"; tag "CCDS"; ccdsid "CCDS17562.1"; havana_gene "OTTMUSG00000051846.1"; havana_transcript "OTTMUST00000130585.1";
chr3	HAVANA	exon	92555564	92555614	0	-	.	gene_id "ENSMUSG00000057609.7"; transcript_id "ENSMUST00000074142.7"; gene_type "protein_coding"; gene_name "Lce1a1"; transcript_type "protein_coding"; transcript_name "Lce1a1-201"; exon_number 1; exon_id "ENSMUSE00000467497.6"; level 2; protein_id "ENSMUSP00000073776.6"; transcript_support_level "1"; mgi_id "MGI:1914377"; tag "basic"; tag "Ensembl_canonical"; tag "GENCODE_Primary"; tag "appris_principal_1"; tag "CCDS"; ccdsid "CCDS17562.1"; havana_gene "OTTMUSG00000051846.1"; havana_transcript "OTTMUST00000130585.1";
chr3	HAVANA	UTR	92555564	92555614	0	-	.	gene_id "ENSMUSG00000057609.7"; transcript_id "ENSMUST00000074142.7"; gene_type "protein_coding"; gene_name "Lce1a1"; transcript_type "protein_coding"; transcript_name "Lce1a1-201"; exon_number 1; exon_id "ENSMUSE00000467497.6"; level 2; protein_id "ENSMUSP00000073776.6"; transcript_support_level "1"; mgi_id "MGI:1914377"; tag "basic"; tag "Ensembl_canonical"; tag "GENCODE_Primary"; tag "appris_principal_1"; tag "CCDS"; ccdsid "CCDS17562.1"; havana_gene "OTTMUSG00000051846.1"; havana_transcript "OTTMUST00000130585.1";
chr3	HAVANA	UTR	92562957	92563120	0	-	.	gene_id "ENSMUSG00000027923.4"; transcript_id "ENSMUST00000029531.4"; gene_type "protein_coding"; gene_name "Lce1b"; transcript_type "protein_coding"; transcript_name "Lce1b-201"; exon_number 2; exon_id "ENSMUSE00000174339.4"; level 2; protein_id "ENSMUSP00000029531.4"; transcript_support_level "1"; mgi_id "MGI:1915970"; tag "basic"; tag "Ensembl_canonical"; tag "GENCODE_Primary"; tag "appris_principal_1"; tag "CCDS"; ccdsid "CCDS17563.1"; havana_gene "OTTMUSG00000051847.1"; havana_transcript "OTTMUST00000130586.1";
chr3	HAVANA	exon	92562957	92563554	0	-	.	gene_id "ENSMUSG00000027923.4"; transcript_id "ENSMUST00000029531.4"; gene_type "protein_coding"; gene_name "Lce1b"; transcript_type "protein_coding"; transcript_name "Lce1b-201"; exon_number 2; exon_id "ENSMUSE00000174339.4"; level 2; protein_id "ENSMUSP00000029531.4"; transcript_support_level "1"; mgi_id "MGI:1915970"; tag "basic"; tag "Ensembl_canonical"; tag "GENCODE_Primary"; tag "appris_principal_1"; tag "CCDS"; ccdsid "CCDS17563.1"; havana_gene "OTTMUSG00000051847.1"; havana_transcript "OTTMUST00000130586.1";
chr3	HAVANA	gene	92562957	92564233	0	-	.	gene_id "ENSMUSG00000027923.4"; gene_type "protein_coding"; gene_name "Lce1b"; level 2; mgi_id "MGI:1915970"; havana_gene "OTTMUSG00000051847.1";
chr3	HAVANA	transcript	92562957	92564233	0	-	.	gene_id "ENSMUSG00000027923.4"; transcript_id "ENSMUST00000029531.4"; gene_type "protein_coding"; gene_name "Lce1b"; transcript_type "protein_coding"; transcript_name "Lce1b-201"; level 2; protein_id "ENSMUSP00000029531.4"; transcript_support_level "1"; mgi_id "MGI:1915970"; tag "basic"; tag "Ensembl_canonical"; tag "GENCODE_Primary"; tag "appris_principal_1"; tag "CCDS"; ccdsid "CCDS17563.1"; havana_gene "OTTMUSG00000051847.1"; havana_transcript "OTTMUST00000130586.1";
chr3	HAVANA	stop_codon	92563118	92563120	0	-	0	gene_id "ENSMUSG00000027923.4"; transcript_id "ENSMUST00000029531.4"; gene_type "protein_coding"; gene_name "Lce1b"; transcript_type "protein_coding"; transcript_name "Lce1b-201"; exon_number 2; exon_id "ENSMUSE00000174339.4"; level 2; protein_id "ENSMUSP00000029531.4"; transcript_support_level "1"; mgi_id "MGI:1915970"; tag "basic"; tag "Ensembl_canonical"; tag "GENCODE_Primary"; tag "appris_principal_1"; tag "CCDS"; ccdsid "CCDS17563.1"; havana_gene "OTTMUSG00000051847.1"; havana_transcript "OTTMUST00000130586.1";
chr3	HAVANA	CDS	92563121	92563531	0	-	0	gene_id "ENSMUSG00000027923.4"; transcript_id "ENSMUST00000029531.4"; gene_type "protein_coding"; gene_name "Lce1b"; transcript_type "protein_coding"; transcript_name "Lce1b-201"; exon_number 2; exon_id "ENSMUSE00000174339.4"; level 2; protein_id "ENSMUSP00000029531.4"; transcript_support_level "1"; mgi_id "MGI:1915970"; tag "basic"; tag "Ensembl_canonical"; tag "GENCODE_Primary"; tag "appris_principal_1"; tag "CCDS"; ccdsid "CCDS17563.1"; havana_gene "OTTMUSG00000051847.1"; havana_transcript "OTTMUST00000130586.1";
chr3	HAVANA	start_codon	92563529	92563531	0	-	0	gene_id "ENSMUSG00000027923.4"; transcript_id "ENSMUST00000029531.4"; gene_type "protein_coding"; gene_name "Lce1b"; transcript_type "protein_coding"; transcript_name "Lce1b-201"; exon_number 2; exon_id "ENSMUSE00000174339.4"; level 2; protein_id "ENSMUSP00000029531.4"; transcript_support_level "1"; mgi_id "MGI:1915970"; tag "basic"; tag "Ensembl_canonical"; tag "GENCODE_Primary"; tag "appris_principal_1"; tag "CCDS"; ccdsid "CCDS17563.1"; havana_gene "OTTMUSG00000051847.1"; havana_transcript "OTTMUST00000130586.1";
chr3	HAVANA	UTR	92563532	92563554	0	-	.	gene_id "ENSMUSG00000027923.4"; transcript_id "ENSMUST00000029531.4"; gene_type "protein_coding"; gene_name "Lce1b"; transcript_type "protein_coding"; transcript_name "Lce1b-201"; exon_number 2; exon_id "ENSMUSE00000174339.4"; level 2; protein_id "ENSMUSP00000029531.4"; transcript_support_level "1"; mgi_id "MGI:1915970"; tag "basic"; tag "Ensembl_canonical"; tag "GENCODE_Primary"; tag "appris_principal_1"; tag "CCDS"; ccdsid "CCDS17563.1"; havana_gene "OTTMUSG00000051847.1"; havana_transcript "OTTMUST00000130586.1";
chr3	HAVANA	exon	92564185	92564233	0	-	.	gene_id "ENSMUSG00000027923.4"; transcript_id "ENSMUST00000029531.4"; gene_type "protein_coding"; gene_name "Lce1b"; transcript_type "protein_coding"; transcript_name "Lce1b-201"; exon_number 1; exon_id "ENSMUSE00000174338.4"; level 2; protein_id "ENSMUSP00000029531.4"; transcript_support_level "1"; mgi_id "MGI:1915970"; tag "basic"; tag "Ensembl_canonical"; tag "GENCODE_Primary"; tag "appris_principal_1"; tag "CCDS"; ccdsid "CCDS17563.1"; havana_gene "OTTMUSG00000051847.1"; havana_transcript "OTTMUST00000130586.1";
chr3	HAVANA	UTR	92564185	92564233	0	-	.	gene_id "ENSMUSG00000027923.4"; transcript_id "ENSMUST00000029531.4"; gene_type "protein_coding"; gene_name "Lce1b"; transcript_type "protein_coding"; transcript_name "Lce1b-201"; exon_number 1; exon_id "ENSMUSE00000174338.4"; level 2; protein_id "ENSMUSP00000029531.4"; transcript_support_level "1"; mgi_id "MGI:1915970"; tag "basic"; tag "Ensembl_canonical"; tag "GENCODE_Primary"; tag "appris_principal_1"; tag "CCDS"; ccdsid "CCDS17563.1"; havana_gene "OTTMUSG00000051847.1"; havana_transcript "OTTMUST00000130586.1";
chr3	HAVANA	UTR	92575920	92576113	0	-	.	gene_id "ENSMUSG00000068890.9"; transcript_id "ENSMUST00000029530.6"; gene_type "protein_coding"; gene_name "Lce1a2"; transcript_type "protein_coding"; transcript_name "Lce1a2-201"; exon_number 2; exon_id "ENSMUSE00000509307.5"; level 2; protein_id "ENSMUSP00000029530.6"; transcript_support_level "1"; mgi_id "MGI:1920972"; tag "basic"; tag "Ensembl_canonical"; tag "GENCODE_Primary"; tag "appris_principal_1"; tag "CCDS"; ccdsid "CCDS17564.1"; havana_gene "OTTMUSG00000051849.1"; havana_transcript "OTTMUST00000130588.1";
chr3	HAVANA	exon	92575920	92576583	0	-	.	gene_id "ENSMUSG00000068890.9"; transcript_id "ENSMUST00000029530.6"; gene_type "protein_coding"; gene_name "Lce1a2"; transcript_type "protein_coding"; transcript_name "Lce1a2-201"; exon_number 2; exon_id "ENSMUSE00000509307.5"; level 2; protein_id "ENSMUSP00000029530.6"; transcript_support_level "1"; mgi_id "MGI:1920972"; tag "basic"; tag "Ensembl_canonical"; tag "GENCODE_Primary"; tag "appris_principal_1"; tag "CCDS"; ccdsid "CCDS17564.1"; havana_gene "OTTMUSG00000051849.1"; havana_transcript "OTTMUST00000130588.1";
chr3	HAVANA	gene	92575920	92577622	0	-	.	gene_id "ENSMUSG00000068890.9"; gene_type "protein_coding"; gene_name "Lce1a2"; level 2; mgi_id "MGI:1920972"; havana_gene "OTTMUSG00000051849.1";
chr3	HAVANA	transcript	92575920	92577622	0	-	.	gene_id "ENSMUSG00000068890.9"; transcript_id "ENSMUST00000029530.6"; gene_type "protein_coding"; gene_name "Lce1a2"; transcript_type "protein_coding"; transcript_name "Lce1a2-201"; level 2; protein_id "ENSMUSP00000029530.6"; transcript_support_level "1"; mgi_id "MGI:1920972"; tag "basic"; tag "Ensembl_canonical"; tag "GENCODE_Primary"; tag "appris_principal_1"; tag "CCDS"; ccdsid "CCDS17564.1"; havana_gene "OTTMUSG00000051849.1"; havana_transcript "OTTMUST00000130588.1";
chr3	HAVANA	stop_codon	92576111	92576113	0	-	0	gene_id "ENSMUSG00000068890.9"; transcript_id "ENSMUST00000029530.6"; gene_type "protein_coding"; gene_name "Lce1a2"; transcript_type "protein_coding"; transcript_name "Lce1a2-201"; exon_number 2; exon_id "ENSMUSE00000509307.5"; level 2; protein_id "ENSMUSP00000029530.6"; transcript_support_level "1"; mgi_id "MGI:1920972"; tag "basic"; tag "Ensembl_canonical"; tag "GENCODE_Primary"; tag "appris_principal_1"; tag "CCDS"; ccdsid "CCDS17564.1"; havana_gene "OTTMUSG00000051849.1"; havana_transcript "OTTMUST00000130588.1";
chr3	HAVANA	CDS	92576114	92576560	0	-	0	gene_id "ENSMUSG00000068890.9"; transcript_id "ENSMUST00000029530.6"; gene_type "protein_coding"; gene_name "Lce1a2"; transcript_type "protein_coding"; transcript_name "Lce1a2-201"; exon_number 2; exon_id "ENSMUSE00000509307.5"; level 2; protein_id "ENSMUSP00000029530.6"; transcript_support_level "1"; mgi_id "MGI:1920972"; tag "basic"; tag "Ensembl_canonical"; tag "GENCODE_Primary"; tag "appris_principal_1"; tag "CCDS"; ccdsid "CCDS17564.1"; havana_gene "OTTMUSG00000051849.1"; havana_transcript "OTTMUST00000130588.1";
chr3	HAVANA	start_codon	92576558	92576560	0	-	0	gene_id "ENSMUSG00000068890.9"; transcript_id "ENSMUST00000029530.6"; gene_type "protein_coding"; gene_name "Lce1a2"; transcript_type "protein_coding"; transcript_name "Lce1a2-201"; exon_number 2; exon_id "ENSMUSE00000509307.5"; level 2; protein_id "ENSMUSP00000029530.6"; transcript_support_level "1"; mgi_id "MGI:1920972"; tag "basic"; tag "Ensembl_canonical"; tag "GENCODE_Primary"; tag "appris_principal_1"; tag "CCDS"; ccdsid "CCDS17564.1"; havana_gene "OTTMUSG00000051849.1"; havana_transcript "OTTMUST00000130588.1";
chr3	HAVANA	UTR	92576561	92576583	0	-	.	gene_id "ENSMUSG00000068890.9"; transcript_id "ENSMUST00000029530.6"; gene_type "protein_coding"; gene_name "Lce1a2"; transcript_type "protein_coding"; transcript_name "Lce1a2-201"; exon_number 2; exon_id "ENSMUSE00000509307.5"; level 2; protein_id "ENSMUSP00000029530.6"; transcript_support_level "1"; mgi_id "MGI:1920972"; tag "basic"; tag "Ensembl_canonical"; tag "GENCODE_Primary"; tag "appris_principal_1"; tag "CCDS"; ccdsid "CCDS17564.1"; havana_gene "OTTMUSG00000051849.1"; havana_transcript "OTTMUST00000130588.1";
chr3	HAVANA	exon	92577572	92577622	0	-	.	gene_id "ENSMUSG00000068890.9"; transcript_id "ENSMUST00000029530.6"; gene_type "protein_coding"; gene_name "Lce1a2"; transcript_type "protein_coding"; transcript_name "Lce1a2-201"; exon_number 1; exon_id "ENSMUSE00000174336.6"; level 2; protein_id "ENSMUSP00000029530.6"; transcript_support_level "1"; mgi_id "MGI:1920972"; tag "basic"; tag "Ensembl_canonical"; tag "GENCODE_Primary"; tag "appris_principal_1"; tag "CCDS"; ccdsid "CCDS17564.1"; havana_gene "OTTMUSG00000051849.1"; havana_transcript "OTTMUST00000130588.1";
chr3	HAVANA	UTR	92577572	92577622	0	-	.	gene_id "ENSMUSG00000068890.9"; transcript_id "ENSMUST00000029530.6"; gene_type "protein_coding"; gene_name "Lce1a2"; transcript_type "protein_coding"; transcript_name "Lce1a2-201"; exon_number 1; exon_id "ENSMUSE00000174336.6"; level 2; protein_id "ENSMUSP00000029530.6"; transcript_support_level "1"; mgi_id "MGI:1920972"; tag "basic"; tag "Ensembl_canonical"; tag "GENCODE_Primary"; tag "appris_principal_1"; tag "CCDS"; ccdsid "CCDS17564.1"; havana_gene "OTTMUSG00000051849.1"; havana_transcript "OTTMUST00000130588.1";
chr3	HAVANA	UTR	92592806	92593012	0	-	.	gene_id "ENSMUSG00000103243.2"; transcript_id "ENSMUST00000029524.4"; gene_type "protein_coding"; gene_name "Lce1d"; transcript_type "protein_coding"; transcript_name "Lce1d-201"; exon_number 2; exon_id "ENSMUSE00000518845.3"; level 2; protein_id "ENSMUSP00000029524.4"; transcript_support_level "1"; mgi_id "MGI:1916861"; tag "basic"; tag "Ensembl_canonical"; tag "GENCODE_Primary"; tag "appris_principal_1"; tag "CCDS"; ccdsid "CCDS17566.1"; havana_gene "OTTMUSG00000051851.1"; havana_transcript "OTTMUST00000130590.1";
chr3	HAVANA	exon	92592806	92593434	0	-	.	gene_id "ENSMUSG00000103243.2"; transcript_id "ENSMUST00000029524.4"; gene_type "protein_coding"; gene_name "Lce1d"; transcript_type "protein_coding"; transcript_name "Lce1d-201"; exon_number 2; exon_id "ENSMUSE00000518845.3"; level 2; protein_id "ENSMUSP00000029524.4"; transcript_support_level "1"; mgi_id "MGI:1916861"; tag "basic"; tag "Ensembl_canonical"; tag "GENCODE_Primary"; tag "appris_principal_1"; tag "CCDS"; ccdsid "CCDS17566.1"; havana_gene "OTTMUSG00000051851.1"; havana_transcript "OTTMUST00000130590.1";
chr3	HAVANA	gene	92592806	92594517	0	-	.	gene_id "ENSMUSG00000103243.2"; gene_type "protein_coding"; gene_name "Lce1d"; level 2; mgi_id "MGI:1916861"; havana_gene "OTTMUSG00000051851.1";
chr3	HAVANA	transcript	92592806	92594517	0	-	.	gene_id "ENSMUSG00000103243.2"; transcript_id "ENSMUST00000029524.4"; gene_type "protein_coding"; gene_name "Lce1d"; transcript_type "protein_coding"; transcript_name "Lce1d-201"; level 2; protein_id "ENSMUSP00000029524.4"; transcript_support_level "1"; mgi_id "MGI:1916861"; tag "basic"; tag "Ensembl_canonical"; tag "GENCODE_Primary"; tag "appris_principal_1"; tag "CCDS"; ccdsid "CCDS17566.1"; havana_gene "OTTMUSG00000051851.1"; havana_transcript "OTTMUST00000130590.1";
chr3	HAVANA	stop_codon	92593010	92593012	0	-	0	gene_id "ENSMUSG00000103243.2"; transcript_id "ENSMUST00000029524.4"; gene_type "protein_coding"; gene_name "Lce1d"; transcript_type "protein_coding"; transcript_name "Lce1d-201"; exon_number 2; exon_id "ENSMUSE00000518845.3"; level 2; protein_id "ENSMUSP00000029524.4"; transcript_support_level "1"; mgi_id "MGI:1916861"; tag "basic"; tag "Ensembl_canonical"; tag "GENCODE_Primary"; tag "appris_principal_1"; tag "CCDS"; ccdsid "CCDS17566.1"; havana_gene "OTTMUSG00000051851.1"; havana_transcript "OTTMUST00000130590.1";
chr3	HAVANA	CDS	92593013	92593411	0	-	0	gene_id "ENSMUSG00000103243.2"; transcript_id "ENSMUST00000029524.4"; gene_type "protein_coding"; gene_name "Lce1d"; transcript_type "protein_coding"; transcript_name "Lce1d-201"; exon_number 2; exon_id "ENSMUSE00000518845.3"; level 2; protein_id "ENSMUSP00000029524.4"; transcript_support_level "1"; mgi_id "MGI:1916861"; tag "basic"; tag "Ensembl_canonical"; tag "GENCODE_Primary"; tag "appris_principal_1"; tag "CCDS"; ccdsid "CCDS17566.1"; havana_gene "OTTMUSG00000051851.1"; havana_transcript "OTTMUST00000130590.1";
chr3	HAVANA	start_codon	92593409	92593411	0	-	0	gene_id "ENSMUSG00000103243.2"; transcript_id "ENSMUST00000029524.4"; gene_type "protein_coding"; gene_name "Lce1d"; transcript_type "protein_coding"; transcript_name "Lce1d-201"; exon_number 2; exon_id "ENSMUSE00000518845.3"; level 2; protein_id "ENSMUSP00000029524.4"; transcript_support_level "1"; mgi_id "MGI:1916861"; tag "basic"; tag "Ensembl_canonical"; tag "GENCODE_Primary"; tag "appris_principal_1"; tag "CCDS"; ccdsid "CCDS17566.1"; havana_gene "OTTMUSG00000051851.1"; havana_transcript "OTTMUST00000130590.1";
chr3	HAVANA	UTR	92593412	92593434	0	-	.	gene_id "ENSMUSG00000103243.2"; transcript_id "ENSMUST00000029524.4"; gene_type "protein_coding"; gene_name "Lce1d"; transcript_type "protein_coding"; transcript_name "Lce1d-201"; exon_number 2; exon_id "ENSMUSE00000518845.3"; level 2; protein_id "ENSMUSP00000029524.4"; transcript_support_level "1"; mgi_id "MGI:1916861"; tag "basic"; tag "Ensembl_canonical"; tag "GENCODE_Primary"; tag "appris_principal_1"; tag "CCDS"; ccdsid "CCDS17566.1"; havana_gene "OTTMUSG00000051851.1"; havana_transcript "OTTMUST00000130590.1";
chr3	HAVANA	exon	92594469	92594517	0	-	.	gene_id "ENSMUSG00000103243.2"; transcript_id "ENSMUST00000029524.4"; gene_type "protein_coding"; gene_name "Lce1d"; transcript_type "protein_coding"; transcript_name "Lce1d-201"; exon_number 1; exon_id "ENSMUSE00000518072.3"; level 2; protein_id "ENSMUSP00000029524.4"; transcript_support_level "1"; mgi_id "MGI:1916861"; tag "basic"; tag "Ensembl_canonical"; tag "GENCODE_Primary"; tag "appris_principal_1"; tag "CCDS"; ccdsid "CCDS17566.1"; havana_gene "OTTMUSG00000051851.1"; havana_transcript "OTTMUST00000130590.1";
chr3	HAVANA	UTR	92594469	92594517	0	-	.	gene_id "ENSMUSG00000103243.2"; transcript_id "ENSMUST00000029524.4"; gene_type "protein_coding"; gene_name "Lce1d"; transcript_type "protein_coding"; transcript_name "Lce1d-201"; exon_number 1; exon_id "ENSMUSE00000518072.3"; level 2; protein_id "ENSMUSP00000029524.4"; transcript_support_level "1"; mgi_id "MGI:1916861"; tag "basic"; tag "Ensembl_canonical"; tag "GENCODE_Primary"; tag "appris_principal_1"; tag "CCDS"; ccdsid "CCDS17566.1"; havana_gene "OTTMUSG00000051851.1"; havana_transcript "OTTMUST00000130590.1";
chr3	HAVANA	UTR	92614708	92614916	0	-	.	gene_id "ENSMUSG00000068889.2"; transcript_id "ENSMUST00000090867.2"; gene_type "protein_coding"; gene_name "Lce1e"; transcript_type "protein_coding"; transcript_name "Lce1e-201"; exon_number 2; exon_id "ENSMUSE00000566587.2"; level 2; protein_id "ENSMUSP00000088380.2"; transcript_support_level "1"; mgi_id "MGI:1915944"; tag "basic"; tag "Ensembl_canonical"; tag "GENCODE_Primary"; tag "appris_principal_1"; tag "CCDS"; ccdsid "CCDS17567.1"; havana_gene "OTTMUSG00000051853.1"; havana_transcript "OTTMUST00000130592.1";
chr3	HAVANA	exon	92614708	92615367	0	-	.	gene_id "ENSMUSG00000068889.2"; transcript_id "ENSMUST00000090867.2"; gene_type "protein_coding"; gene_name "Lce1e"; transcript_type "protein_coding"; transcript_name "Lce1e-201"; exon_number 2; exon_id "ENSMUSE00000566587.2"; level 2; protein_id "ENSMUSP00000088380.2"; transcript_support_level "1"; mgi_id "MGI:1915944"; tag "basic"; tag "Ensembl_canonical"; tag "GENCODE_Primary"; tag "appris_principal_1"; tag "CCDS"; ccdsid "CCDS17567.1"; havana_gene "OTTMUSG00000051853.1"; havana_transcript "OTTMUST00000130592.1";
chr3	HAVANA	gene	92614708	92616381	0	-	.	gene_id "ENSMUSG00000068889.2"; gene_type "protein_coding"; gene_name "Lce1e"; level 2; mgi_id "MGI:1915944"; havana_gene "OTTMUSG00000051853.1";
chr3	HAVANA	transcript	92614708	92616381	0	-	.	gene_id "ENSMUSG00000068889.2"; transcript_id "ENSMUST00000090867.2"; gene_type "protein_coding"; gene_name "Lce1e"; transcript_type "protein_coding"; transcript_name "Lce1e-201"; level 2; protein_id "ENSMUSP00000088380.2"; transcript_support_level "1"; mgi_id "MGI:1915944"; tag "basic"; tag "Ensembl_canonical"; tag "GENCODE_Primary"; tag "appris_principal_1"; tag "CCDS"; ccdsid "CCDS17567.1"; havana_gene "OTTMUSG00000051853.1"; havana_transcript "OTTMUST00000130592.1";
chr3	HAVANA	stop_codon	92614914	92614916	0	-	0	gene_id "ENSMUSG00000068889.2"; transcript_id "ENSMUST00000090867.2"; gene_type "protein_coding"; gene_name "Lce1e"; transcript_type "protein_coding"; transcript_name "Lce1e-201"; exon_number 2; exon_id "ENSMUSE00000566587.2"; level 2; protein_id "ENSMUSP00000088380.2"; transcript_support_level "1"; mgi_id "MGI:1915944"; tag "basic"; tag "Ensembl_canonical"; tag "GENCODE_Primary"; tag "appris_principal_1"; tag "CCDS"; ccdsid "CCDS17567.1"; havana_gene "OTTMUSG00000051853.1"; havana_transcript "OTTMUST00000130592.1";
chr3	HAVANA	CDS	92614917	92615345	0	-	0	gene_id "ENSMUSG00000068889.2"; transcript_id "ENSMUST00000090867.2"; gene_type "protein_coding"; gene_name "Lce1e"; transcript_type "protein_coding"; transcript_name "Lce1e-201"; exon_number 2; exon_id "ENSMUSE00000566587.2"; level 2; protein_id "ENSMUSP00000088380.2"; transcript_support_level "1"; mgi_id "MGI:1915944"; tag "basic"; tag "Ensembl_canonical"; tag "GENCODE_Primary"; tag "appris_principal_1"; tag "CCDS"; ccdsid "CCDS17567.1"; havana_gene "OTTMUSG00000051853.1"; havana_transcript "OTTMUST00000130592.1";
chr3	HAVANA	start_codon	92615343	92615345	0	-	0	gene_id "ENSMUSG00000068889.2"; transcript_id "ENSMUST00000090867.2"; gene_type "protein_coding"; gene_name "Lce1e"; transcript_type "protein_coding"; transcript_name "Lce1e-201"; exon_number 2; exon_id "ENSMUSE00000566587.2"; level 2; protein_id "ENSMUSP00000088380.2"; transcript_support_level "1"; mgi_id "MGI:1915944"; tag "basic"; tag "Ensembl_canonical"; tag "GENCODE_Primary"; tag "appris_principal_1"; tag "CCDS"; ccdsid "CCDS17567.1"; havana_gene "OTTMUSG00000051853.1"; havana_transcript "OTTMUST00000130592.1";
chr3	HAVANA	UTR	92615346	92615367	0	-	.	gene_id "ENSMUSG00000068889.2"; transcript_id "ENSMUST00000090867.2"; gene_type "protein_coding"; gene_name "Lce1e"; transcript_type "protein_coding"; transcript_name "Lce1e-201"; exon_number 2; exon_id "ENSMUSE00000566587.2"; level 2; protein_id "ENSMUSP00000088380.2"; transcript_support_level "1"; mgi_id "MGI:1915944"; tag "basic"; tag "Ensembl_canonical"; tag "GENCODE_Primary"; tag "appris_principal_1"; tag "CCDS"; ccdsid "CCDS17567.1"; havana_gene "OTTMUSG00000051853.1"; havana_transcript "OTTMUST00000130592.1";
chr3	HAVANA	exon	92616331	92616381	0	-	.	gene_id "ENSMUSG00000068889.2"; transcript_id "ENSMUST00000090867.2"; gene_type "protein_coding"; gene_name "Lce1e"; transcript_type "protein_coding"; transcript_name "Lce1e-201"; exon_number 1; exon_id "ENSMUSE00001058437.2"; level 2; protein_id "ENSMUSP00000088380.2"; transcript_support_level "1"; mgi_id "MGI:1915944"; tag "basic"; tag "Ensembl_canonical"; tag "GENCODE_Primary"; tag "appris_principal_1"; tag "CCDS"; ccdsid "CCDS17567.1"; havana_gene "OTTMUSG00000051853.1"; havana_transcript "OTTMUST00000130592.1";
chr3	HAVANA	UTR	92616331	92616381	0	-	.	gene_id "ENSMUSG00000068889.2"; transcript_id "ENSMUST00000090867.2"; gene_type "protein_coding"; gene_name "Lce1e"; transcript_type "protein_coding"; transcript_name "Lce1e-201"; exon_number 1; exon_id "ENSMUSE00001058437.2"; level 2; protein_id "ENSMUSP00000088380.2"; transcript_support_level "1"; mgi_id "MGI:1915944"; tag "basic"; tag "Ensembl_canonical"; tag "GENCODE_Primary"; tag "appris_principal_1"; tag "CCDS"; ccdsid "CCDS17567.1"; havana_gene "OTTMUSG00000051853.1"; havana_transcript "OTTMUST00000130592.1";
chr3	HAVANA	UTR	92625992	92626214	0	-	.	gene_id "ENSMUSG00000042124.6"; transcript_id "ENSMUST00000047153.4"; gene_type "protein_coding"; gene_name "Lce1f"; transcript_type "protein_coding"; transcript_name "Lce1f-201"; exon_number 2; exon_id "ENSMUSE00000472701.3"; level 2; protein_id "ENSMUSP00000037349.4"; transcript_support_level "1"; mgi_id "MGI:1915078"; tag "basic"; tag "Ensembl_canonical"; tag "GENCODE_Primary"; tag "appris_principal_1"; tag "CCDS"; ccdsid "CCDS38515.1"; havana_gene "OTTMUSG00000051854.1"; havana_transcript "OTTMUST00000130593.1";
chr3	HAVANA	exon	92625992	92626677	0	-	.	gene_id "ENSMUSG00000042124.6"; transcript_id "ENSMUST00000047153.4"; gene_type "protein_coding"; gene_name "Lce1f"; transcript_type "protein_coding"; transcript_name "Lce1f-201"; exon_number 2; exon_id "ENSMUSE00000472701.3"; level 2; protein_id "ENSMUSP00000037349.4"; transcript_support_level "1"; mgi_id "MGI:1915078"; tag "basic"; tag "Ensembl_canonical"; tag "GENCODE_Primary"; tag "appris_principal_1"; tag "CCDS"; ccdsid "CCDS38515.1"; havana_gene "OTTMUSG00000051854.1"; havana_transcript "OTTMUST00000130593.1";
chr3	HAVANA	gene	92625992	92627657	0	-	.	gene_id "ENSMUSG00000042124.6"; gene_type "protein_coding"; gene_name "Lce1f"; level 2; mgi_id "MGI:1915078"; havana_gene "OTTMUSG00000051854.1";
chr3	HAVANA	transcript	92625992	92627657	0	-	.	gene_id "ENSMUSG00000042124.6"; transcript_id "ENSMUST00000047153.4"; gene_type "protein_coding"; gene_name "Lce1f"; transcript_type "protein_coding"; transcript_name "Lce1f-201"; level 2; protein_id "ENSMUSP00000037349.4"; transcript_support_level "1"; mgi_id "MGI:1915078"; tag "basic"; tag "Ensembl_canonical"; tag "GENCODE_Primary"; tag "appris_principal_1"; tag "CCDS"; ccdsid "CCDS38515.1"; havana_gene "OTTMUSG00000051854.1"; havana_transcript "OTTMUST00000130593.1";
chr3	HAVANA	stop_codon	92626212	92626214	0	-	0	gene_id "ENSMUSG00000042124.6"; transcript_id "ENSMUST00000047153.4"; gene_type "protein_coding"; gene_name "Lce1f"; transcript_type "protein_coding"; transcript_name "Lce1f-201"; exon_number 2; exon_id "ENSMUSE00000472701.3"; level 2; protein_id "ENSMUSP00000037349.4"; transcript_support_level "1"; mgi_id "MGI:1915078"; tag "basic"; tag "Ensembl_canonical"; tag "GENCODE_Primary"; tag "appris_principal_1"; tag "CCDS"; ccdsid "CCDS38515.1"; havana_gene "OTTMUSG00000051854.1"; havana_transcript "OTTMUST00000130593.1";
chr3	HAVANA	CDS	92626215	92626655	0	-	0	gene_id "ENSMUSG00000042124.6"; transcript_id "ENSMUST00000047153.4"; gene_type "protein_coding"; gene_name "Lce1f"; transcript_type "protein_coding"; transcript_name "Lce1f-201"; exon_number 2; exon_id "ENSMUSE00000472701.3"; level 2; protein_id "ENSMUSP00000037349.4"; transcript_support_level "1"; mgi_id "MGI:1915078"; tag "basic"; tag "Ensembl_canonical"; tag "GENCODE_Primary"; tag "appris_principal_1"; tag "CCDS"; ccdsid "CCDS38515.1"; havana_gene "OTTMUSG00000051854.1"; havana_transcript "OTTMUST00000130593.1";
chr3	HAVANA	start_codon	92626653	92626655	0	-	0	gene_id "ENSMUSG00000042124.6"; transcript_id "ENSMUST00000047153.4"; gene_type "protein_coding"; gene_name "Lce1f"; transcript_type "protein_coding"; transcript_name "Lce1f-201"; exon_number 2; exon_id "ENSMUSE00000472701.3"; level 2; protein_id "ENSMUSP00000037349.4"; transcript_support_level "1"; mgi_id "MGI:1915078"; tag "basic"; tag "Ensembl_canonical"; tag "GENCODE_Primary"; tag "appris_principal_1"; tag "CCDS"; ccdsid "CCDS38515.1"; havana_gene "OTTMUSG00000051854.1"; havana_transcript "OTTMUST00000130593.1";
chr3	HAVANA	UTR	92626656	92626677	0	-	.	gene_id "ENSMUSG00000042124.6"; transcript_id "ENSMUST00000047153.4"; gene_type "protein_coding"; gene_name "Lce1f"; transcript_type "protein_coding"; transcript_name "Lce1f-201"; exon_number 2; exon_id "ENSMUSE00000472701.3"; level 2; protein_id "ENSMUSP00000037349.4"; transcript_support_level "1"; mgi_id "MGI:1915078"; tag "basic"; tag "Ensembl_canonical"; tag "GENCODE_Primary"; tag "appris_principal_1"; tag "CCDS"; ccdsid "CCDS38515.1"; havana_gene "OTTMUSG00000051854.1"; havana_transcript "OTTMUST00000130593.1";
chr3	HAVANA	exon	92627616	92627657	0	-	.	gene_id "ENSMUSG00000042124.6"; transcript_id "ENSMUST00000047153.4"; gene_type "protein_coding"; gene_name "Lce1f"; transcript_type "protein_coding"; transcript_name "Lce1f-201"; exon_number 1; exon_id "ENSMUSE00000302036.4"; level 2; protein_id "ENSMUSP00000037349.4"; transcript_support_level "1"; mgi_id "MGI:1915078"; tag "basic"; tag "Ensembl_canonical"; tag "GENCODE_Primary"; tag "appris_principal_1"; tag "CCDS"; ccdsid "CCDS38515.1"; havana_gene "OTTMUSG00000051854.1"; havana_transcript "OTTMUST00000130593.1";
chr3	HAVANA	UTR	92627616	92627657	0	-	.	gene_id "ENSMUSG00000042124.6"; transcript_id "ENSMUST00000047153.4"; gene_type "protein_coding"; gene_name "Lce1f"; transcript_type "protein_coding"; transcript_name "Lce1f-201"; exon_number 1; exon_id "ENSMUSE00000302036.4"; level 2; protein_id "ENSMUSP00000037349.4"; transcript_support_level "1"; mgi_id "MGI:1915078"; tag "basic"; tag "Ensembl_canonical"; tag "GENCODE_Primary"; tag "appris_principal_1"; tag "CCDS"; ccdsid "CCDS38515.1"; havana_gene "OTTMUSG00000051854.1"; havana_transcript "OTTMUST00000130593.1";
chr3	HAVANA	UTR	92644958	92645154	0	-	.	gene_id "ENSMUSG00000103084.2"; transcript_id "ENSMUST00000192027.2"; gene_type "protein_coding"; gene_name "Gm38119"; transcript_type "protein_coding"; transcript_name "Gm38119-201"; exon_number 2; exon_id "ENSMUSE00001337749.2"; level 2; protein_id "ENSMUSP00000141812.2"; transcript_support_level "5"; mgi_id "MGI:5611347"; tag "dotter_confirmed"; tag "not_best_in_genome_evidence"; tag "basic"; tag "Ensembl_canonical"; tag "GENCODE_Primary"; tag "appris_principal_1"; havana_gene "OTTMUSG00000051855.1"; havana_transcript "OTTMUST00000130594.1";
chr3	HAVANA	exon	92644958	92645658	0	-	.	gene_id "ENSMUSG00000103084.2"; transcript_id "ENSMUST00000192027.2"; gene_type "protein_coding"; gene_name "Gm38119"; transcript_type "protein_coding"; transcript_name "Gm38119-201"; exon_number 2; exon_id "ENSMUSE00001337749.2"; level 2; protein_id "ENSMUSP00000141812.2"; transcript_support_level "5"; mgi_id "MGI:5611347"; tag "dotter_confirmed"; tag "not_best_in_genome_evidence"; tag "basic"; tag "Ensembl_canonical"; tag "GENCODE_Primary"; tag "appris_principal_1"; havana_gene "OTTMUSG00000051855.1"; havana_transcript "OTTMUST00000130594.1";
chr3	ENSEMBL_gcm37	exon	92644958	92645658	7.52601234679007	-	.	gene_id "ENSMUSG00000103084.2"; transcript_id "ENSMUSG00000103084.2_tx_1"; exon_id "chr3_92644958_92645658_-"; exonnum "2"; txlen "751";
chr3	HAVANA	gene	92644958	92646403	0	-	.	gene_id "ENSMUSG00000103084.2"; gene_type "protein_coding"; gene_name "Gm38119"; level 2; mgi_id "MGI:5611347"; havana_gene "OTTMUSG00000051855.1";
chr3	HAVANA	transcript	92644958	92646403	0	-	.	gene_id "ENSMUSG00000103084.2"; transcript_id "ENSMUST00000192027.2"; gene_type "protein_coding"; gene_name "Gm38119"; transcript_type "protein_coding"; transcript_name "Gm38119-201"; level 2; protein_id "ENSMUSP00000141812.2"; transcript_support_level "5"; mgi_id "MGI:5611347"; tag "dotter_confirmed"; tag "not_best_in_genome_evidence"; tag "basic"; tag "Ensembl_canonical"; tag "GENCODE_Primary"; tag "appris_principal_1"; havana_gene "OTTMUSG00000051855.1"; havana_transcript "OTTMUST00000130594.1";
chr3	HAVANA	stop_codon	92645152	92645154	0	-	0	gene_id "ENSMUSG00000103084.2"; transcript_id "ENSMUST00000192027.2"; gene_type "protein_coding"; gene_name "Gm38119"; transcript_type "protein_coding"; transcript_name "Gm38119-201"; exon_number 2; exon_id "ENSMUSE00001337749.2"; level 2; protein_id "ENSMUSP00000141812.2"; transcript_support_level "5"; mgi_id "MGI:5611347"; tag "dotter_confirmed"; tag "not_best_in_genome_evidence"; tag "basic"; tag "Ensembl_canonical"; tag "GENCODE_Primary"; tag "appris_principal_1"; havana_gene "OTTMUSG00000051855.1"; havana_transcript "OTTMUST00000130594.1";
chr3	HAVANA	CDS	92645155	92645592	0	-	0	gene_id "ENSMUSG00000103084.2"; transcript_id "ENSMUST00000192027.2"; gene_type "protein_coding"; gene_name "Gm38119"; transcript_type "protein_coding"; transcript_name "Gm38119-201"; exon_number 2; exon_id "ENSMUSE00001337749.2"; level 2; protein_id "ENSMUSP00000141812.2"; transcript_support_level "5"; mgi_id "MGI:5611347"; tag "dotter_confirmed"; tag "not_best_in_genome_evidence"; tag "basic"; tag "Ensembl_canonical"; tag "GENCODE_Primary"; tag "appris_principal_1"; havana_gene "OTTMUSG00000051855.1"; havana_transcript "OTTMUST00000130594.1";
chr3	HAVANA	start_codon	92645590	92645592	0	-	0	gene_id "ENSMUSG00000103084.2"; transcript_id "ENSMUST00000192027.2"; gene_type "protein_coding"; gene_name "Gm38119"; transcript_type "protein_coding"; transcript_name "Gm38119-201"; exon_number 2; exon_id "ENSMUSE00001337749.2"; level 2; protein_id "ENSMUSP00000141812.2"; transcript_support_level "5"; mgi_id "MGI:5611347"; tag "dotter_confirmed"; tag "not_best_in_genome_evidence"; tag "basic"; tag "Ensembl_canonical"; tag "GENCODE_Primary"; tag "appris_principal_1"; havana_gene "OTTMUSG00000051855.1"; havana_transcript "OTTMUST00000130594.1";
chr3	HAVANA	UTR	92645593	92645658	0	-	.	gene_id "ENSMUSG00000103084.2"; transcript_id "ENSMUST00000192027.2"; gene_type "protein_coding"; gene_name "Gm38119"; transcript_type "protein_coding"; transcript_name "Gm38119-201"; exon_number 2; exon_id "ENSMUSE00001337749.2"; level 2; protein_id "ENSMUSP00000141812.2"; transcript_support_level "5"; mgi_id "MGI:5611347"; tag "dotter_confirmed"; tag "not_best_in_genome_evidence"; tag "basic"; tag "Ensembl_canonical"; tag "GENCODE_Primary"; tag "appris_principal_1"; havana_gene "OTTMUSG00000051855.1"; havana_transcript "OTTMUST00000130594.1";
chr3	sragcm37_ss	exon	92646337	92646386	7.52601234679007	-	.	gene_id "ENSMUSG00000103084.2"; transcript_id "ENSMUSG00000103084.2_tx_1"; exon_id "chr3_92646337_92646386_-"; exonnum "1"; txlen "751";
chr3	HAVANA	exon	92646350	92646403	0	-	.	gene_id "ENSMUSG00000103084.2"; transcript_id "ENSMUST00000192027.2"; gene_type "protein_coding"; gene_name "Gm38119"; transcript_type "protein_coding"; transcript_name "Gm38119-201"; exon_number 1; exon_id "ENSMUSE00001345580.2"; level 2; protein_id "ENSMUSP00000141812.2"; transcript_support_level "5"; mgi_id "MGI:5611347"; tag "dotter_confirmed"; tag "not_best_in_genome_evidence"; tag "basic"; tag "Ensembl_canonical"; tag "GENCODE_Primary"; tag "appris_principal_1"; havana_gene "OTTMUSG00000051855.1"; havana_transcript "OTTMUST00000130594.1";
chr3	HAVANA	UTR	92646350	92646403	0	-	.	gene_id "ENSMUSG00000103084.2"; transcript_id "ENSMUST00000192027.2"; gene_type "protein_coding"; gene_name "Gm38119"; transcript_type "protein_coding"; transcript_name "Gm38119-201"; exon_number 1; exon_id "ENSMUSE00001345580.2"; level 2; protein_id "ENSMUSP00000141812.2"; transcript_support_level "5"; mgi_id "MGI:5611347"; tag "dotter_confirmed"; tag "not_best_in_genome_evidence"; tag "basic"; tag "Ensembl_canonical"; tag "GENCODE_Primary"; tag "appris_principal_1"; havana_gene "OTTMUSG00000051855.1"; havana_transcript "OTTMUST00000130594.1";
chr3	HAVANA	UTR	92657455	92657889	0	-	.	gene_id "ENSMUSG00000027919.6"; transcript_id "ENSMUST00000029527.6"; gene_type "protein_coding"; gene_name "Lce1g"; transcript_type "protein_coding"; transcript_name "Lce1g-201"; exon_number 2; exon_id "ENSMUSE00000362491.6"; level 2; protein_id "ENSMUSP00000029527.6"; transcript_support_level "1"; mgi_id "MGI:1913445"; tag "basic"; tag "Ensembl_canonical"; tag "GENCODE_Primary"; tag "appris_principal_1"; tag "CCDS"; ccdsid "CCDS17569.1"; havana_gene "OTTMUSG00000036824.1"; havana_transcript "OTTMUST00000094550.1";
chr3	HAVANA	exon	92657455	92658328	0	-	.	gene_id "ENSMUSG00000027919.6"; transcript_id "ENSMUST00000029527.6"; gene_type "protein_coding"; gene_name "Lce1g"; transcript_type "protein_coding"; transcript_name "Lce1g-201"; exon_number 2; exon_id "ENSMUSE00000362491.6"; level 2; protein_id "ENSMUSP00000029527.6"; transcript_support_level "1"; mgi_id "MGI:1913445"; tag "basic"; tag "Ensembl_canonical"; tag "GENCODE_Primary"; tag "appris_principal_1"; tag "CCDS"; ccdsid "CCDS17569.1"; havana_gene "OTTMUSG00000036824.1"; havana_transcript "OTTMUST00000094550.1";
chr3	HAVANA	gene	92657455	92659645	0	-	.	gene_id "ENSMUSG00000027919.6"; gene_type "protein_coding"; gene_name "Lce1g"; level 2; mgi_id "MGI:1913445"; havana_gene "OTTMUSG00000036824.1";
chr3	HAVANA	transcript	92657455	92659645	0	-	.	gene_id "ENSMUSG00000027919.6"; transcript_id "ENSMUST00000029527.6"; gene_type "protein_coding"; gene_name "Lce1g"; transcript_type "protein_coding"; transcript_name "Lce1g-201"; level 2; protein_id "ENSMUSP00000029527.6"; transcript_support_level "1"; mgi_id "MGI:1913445"; tag "basic"; tag "Ensembl_canonical"; tag "GENCODE_Primary"; tag "appris_principal_1"; tag "CCDS"; ccdsid "CCDS17569.1"; havana_gene "OTTMUSG00000036824.1"; havana_transcript "OTTMUST00000094550.1";
chr3	HAVANA	stop_codon	92657887	92657889	0	-	0	gene_id "ENSMUSG00000027919.6"; transcript_id "ENSMUST00000029527.6"; gene_type "protein_coding"; gene_name "Lce1g"; transcript_type "protein_coding"; transcript_name "Lce1g-201"; exon_number 2; exon_id "ENSMUSE00000362491.6"; level 2; protein_id "ENSMUSP00000029527.6"; transcript_support_level "1"; mgi_id "MGI:1913445"; tag "basic"; tag "Ensembl_canonical"; tag "GENCODE_Primary"; tag "appris_principal_1"; tag "CCDS"; ccdsid "CCDS17569.1"; havana_gene "OTTMUSG00000036824.1"; havana_transcript "OTTMUST00000094550.1";
chr3	HAVANA	CDS	92657890	92658306	0	-	0	gene_id "ENSMUSG00000027919.6"; transcript_id "ENSMUST00000029527.6"; gene_type "protein_coding"; gene_name "Lce1g"; transcript_type "protein_coding"; transcript_name "Lce1g-201"; exon_number 2; exon_id "ENSMUSE00000362491.6"; level 2; protein_id "ENSMUSP00000029527.6"; transcript_support_level "1"; mgi_id "MGI:1913445"; tag "basic"; tag "Ensembl_canonical"; tag "GENCODE_Primary"; tag "appris_principal_1"; tag "CCDS"; ccdsid "CCDS17569.1"; havana_gene "OTTMUSG00000036824.1"; havana_transcript "OTTMUST00000094550.1";
chr3	HAVANA	start_codon	92658304	92658306	0	-	0	gene_id "ENSMUSG00000027919.6"; transcript_id "ENSMUST00000029527.6"; gene_type "protein_coding"; gene_name "Lce1g"; transcript_type "protein_coding"; transcript_name "Lce1g-201"; exon_number 2; exon_id "ENSMUSE00000362491.6"; level 2; protein_id "ENSMUSP00000029527.6"; transcript_support_level "1"; mgi_id "MGI:1913445"; tag "basic"; tag "Ensembl_canonical"; tag "GENCODE_Primary"; tag "appris_principal_1"; tag "CCDS"; ccdsid "CCDS17569.1"; havana_gene "OTTMUSG00000036824.1"; havana_transcript "OTTMUST00000094550.1";
chr3	HAVANA	UTR	92658307	92658328	0	-	.	gene_id "ENSMUSG00000027919.6"; transcript_id "ENSMUST00000029527.6"; gene_type "protein_coding"; gene_name "Lce1g"; transcript_type "protein_coding"; transcript_name "Lce1g-201"; exon_number 2; exon_id "ENSMUSE00000362491.6"; level 2; protein_id "ENSMUSP00000029527.6"; transcript_support_level "1"; mgi_id "MGI:1913445"; tag "basic"; tag "Ensembl_canonical"; tag "GENCODE_Primary"; tag "appris_principal_1"; tag "CCDS"; ccdsid "CCDS17569.1"; havana_gene "OTTMUSG00000036824.1"; havana_transcript "OTTMUST00000094550.1";
chr3	HAVANA	exon	92659595	92659645	0	-	.	gene_id "ENSMUSG00000027919.6"; transcript_id "ENSMUST00000029527.6"; gene_type "protein_coding"; gene_name "Lce1g"; transcript_type "protein_coding"; transcript_name "Lce1g-201"; exon_number 1; exon_id "ENSMUSE00001040777.2"; level 2; protein_id "ENSMUSP00000029527.6"; transcript_support_level "1"; mgi_id "MGI:1913445"; tag "basic"; tag "Ensembl_canonical"; tag "GENCODE_Primary"; tag "appris_principal_1"; tag "CCDS"; ccdsid "CCDS17569.1"; havana_gene "OTTMUSG00000036824.1"; havana_transcript "OTTMUST00000094550.1";
chr3	HAVANA	UTR	92659595	92659645	0	-	.	gene_id "ENSMUSG00000027919.6"; transcript_id "ENSMUST00000029527.6"; gene_type "protein_coding"; gene_name "Lce1g"; transcript_type "protein_coding"; transcript_name "Lce1g-201"; exon_number 1; exon_id "ENSMUSE00001040777.2"; level 2; protein_id "ENSMUSP00000029527.6"; transcript_support_level "1"; mgi_id "MGI:1913445"; tag "basic"; tag "Ensembl_canonical"; tag "GENCODE_Primary"; tag "appris_principal_1"; tag "CCDS"; ccdsid "CCDS17569.1"; havana_gene "OTTMUSG00000036824.1"; havana_transcript "OTTMUST00000094550.1";
chr3	HAVANA	UTR	92670522	92670730	0	-	.	gene_id "ENSMUSG00000049593.9"; transcript_id "ENSMUST00000051521.5"; gene_type "protein_coding"; gene_name "Lce1h"; transcript_type "protein_coding"; transcript_name "Lce1h-201"; exon_number 2; exon_id "ENSMUSE00000488038.3"; level 2; protein_id "ENSMUSP00000058647.5"; transcript_support_level "1"; mgi_id "MGI:1914968"; tag "basic"; tag "Ensembl_canonical"; tag "GENCODE_Primary"; tag "appris_principal_1"; tag "CCDS"; ccdsid "CCDS17570.1"; havana_gene "OTTMUSG00000051856.1"; havana_transcript "OTTMUST00000130595.1";
chr3	HAVANA	exon	92670522	92671172	0	-	.	gene_id "ENSMUSG00000049593.9"; transcript_id "ENSMUST00000051521.5"; gene_type "protein_coding"; gene_name "Lce1h"; transcript_type "protein_coding"; transcript_name "Lce1h-201"; exon_number 2; exon_id "ENSMUSE00000488038.3"; level 2; protein_id "ENSMUSP00000058647.5"; transcript_support_level "1"; mgi_id "MGI:1914968"; tag "basic"; tag "Ensembl_canonical"; tag "GENCODE_Primary"; tag "appris_principal_1"; tag "CCDS"; ccdsid "CCDS17570.1"; havana_gene "OTTMUSG00000051856.1"; havana_transcript "OTTMUST00000130595.1";
chr3	HAVANA	gene	92670522	92672372	0	-	.	gene_id "ENSMUSG00000049593.9"; gene_type "protein_coding"; gene_name "Lce1h"; level 2; mgi_id "MGI:1914968"; havana_gene "OTTMUSG00000051856.1";
chr3	HAVANA	transcript	92670522	92672372	0	-	.	gene_id "ENSMUSG00000049593.9"; transcript_id "ENSMUST00000051521.5"; gene_type "protein_coding"; gene_name "Lce1h"; transcript_type "protein_coding"; transcript_name "Lce1h-201"; level 2; protein_id "ENSMUSP00000058647.5"; transcript_support_level "1"; mgi_id "MGI:1914968"; tag "basic"; tag "Ensembl_canonical"; tag "GENCODE_Primary"; tag "appris_principal_1"; tag "CCDS"; ccdsid "CCDS17570.1"; havana_gene "OTTMUSG00000051856.1"; havana_transcript "OTTMUST00000130595.1";
chr3	HAVANA	stop_codon	92670728	92670730	0	-	0	gene_id "ENSMUSG00000049593.9"; transcript_id "ENSMUST00000051521.5"; gene_type "protein_coding"; gene_name "Lce1h"; transcript_type "protein_coding"; transcript_name "Lce1h-201"; exon_number 2; exon_id "ENSMUSE00000488038.3"; level 2; protein_id "ENSMUSP00000058647.5"; transcript_support_level "1"; mgi_id "MGI:1914968"; tag "basic"; tag "Ensembl_canonical"; tag "GENCODE_Primary"; tag "appris_principal_1"; tag "CCDS"; ccdsid "CCDS17570.1"; havana_gene "OTTMUSG00000051856.1"; havana_transcript "OTTMUST00000130595.1";
chr3	HAVANA	CDS	92670731	92671150	0	-	0	gene_id "ENSMUSG00000049593.9"; transcript_id "ENSMUST00000051521.5"; gene_type "protein_coding"; gene_name "Lce1h"; transcript_type "protein_coding"; transcript_name "Lce1h-201"; exon_number 2; exon_id "ENSMUSE00000488038.3"; level 2; protein_id "ENSMUSP00000058647.5"; transcript_support_level "1"; mgi_id "MGI:1914968"; tag "basic"; tag "Ensembl_canonical"; tag "GENCODE_Primary"; tag "appris_principal_1"; tag "CCDS"; ccdsid "CCDS17570.1"; havana_gene "OTTMUSG00000051856.1"; havana_transcript "OTTMUST00000130595.1";
chr3	HAVANA	start_codon	92671148	92671150	0	-	0	gene_id "ENSMUSG00000049593.9"; transcript_id "ENSMUST00000051521.5"; gene_type "protein_coding"; gene_name "Lce1h"; transcript_type "protein_coding"; transcript_name "Lce1h-201"; exon_number 2; exon_id "ENSMUSE00000488038.3"; level 2; protein_id "ENSMUSP00000058647.5"; transcript_support_level "1"; mgi_id "MGI:1914968"; tag "basic"; tag "Ensembl_canonical"; tag "GENCODE_Primary"; tag "appris_principal_1"; tag "CCDS"; ccdsid "CCDS17570.1"; havana_gene "OTTMUSG00000051856.1"; havana_transcript "OTTMUST00000130595.1";
chr3	HAVANA	UTR	92671151	92671172	0	-	.	gene_id "ENSMUSG00000049593.9"; transcript_id "ENSMUST00000051521.5"; gene_type "protein_coding"; gene_name "Lce1h"; transcript_type "protein_coding"; transcript_name "Lce1h-201"; exon_number 2; exon_id "ENSMUSE00000488038.3"; level 2; protein_id "ENSMUSP00000058647.5"; transcript_support_level "1"; mgi_id "MGI:1914968"; tag "basic"; tag "Ensembl_canonical"; tag "GENCODE_Primary"; tag "appris_principal_1"; tag "CCDS"; ccdsid "CCDS17570.1"; havana_gene "OTTMUSG00000051856.1"; havana_transcript "OTTMUST00000130595.1";
chr3	HAVANA	exon	92672318	92672372	0	-	.	gene_id "ENSMUSG00000049593.9"; transcript_id "ENSMUST00000051521.5"; gene_type "protein_coding"; gene_name "Lce1h"; transcript_type "protein_coding"; transcript_name "Lce1h-201"; exon_number 1; exon_id "ENSMUSE00000392092.4"; level 2; protein_id "ENSMUSP00000058647.5"; transcript_support_level "1"; mgi_id "MGI:1914968"; tag "basic"; tag "Ensembl_canonical"; tag "GENCODE_Primary"; tag "appris_principal_1"; tag "CCDS"; ccdsid "CCDS17570.1"; havana_gene "OTTMUSG00000051856.1"; havana_transcript "OTTMUST00000130595.1";
chr3	HAVANA	UTR	92672318	92672372	0	-	.	gene_id "ENSMUSG00000049593.9"; transcript_id "ENSMUST00000051521.5"; gene_type "protein_coding"; gene_name "Lce1h"; transcript_type "protein_coding"; transcript_name "Lce1h-201"; exon_number 1; exon_id "ENSMUSE00000392092.4"; level 2; protein_id "ENSMUSP00000058647.5"; transcript_support_level "1"; mgi_id "MGI:1914968"; tag "basic"; tag "Ensembl_canonical"; tag "GENCODE_Primary"; tag "appris_principal_1"; tag "CCDS"; ccdsid "CCDS17570.1"; havana_gene "OTTMUSG00000051856.1"; havana_transcript "OTTMUST00000130595.1";
chr3	HAVANA	UTR	92684517	92684727	0	-	.	gene_id "ENSMUSG00000068888.4"; transcript_id "ENSMUST00000090866.2"; gene_type "protein_coding"; gene_name "Lce1i"; transcript_type "protein_coding"; transcript_name "Lce1i-201"; exon_number 2; exon_id "ENSMUSE00000566584.2"; level 2; protein_id "ENSMUSP00000088379.2"; transcript_support_level "1"; mgi_id "MGI:1923835"; tag "basic"; tag "Ensembl_canonical"; tag "GENCODE_Primary"; tag "appris_principal_1"; tag "CCDS"; ccdsid "CCDS38516.1"; havana_gene "OTTMUSG00000051857.1"; havana_transcript "OTTMUST00000130596.1";
chr3	HAVANA	exon	92684517	92685196	0	-	.	gene_id "ENSMUSG00000068888.4"; transcript_id "ENSMUST00000090866.2"; gene_type "protein_coding"; gene_name "Lce1i"; transcript_type "protein_coding"; transcript_name "Lce1i-201"; exon_number 2; exon_id "ENSMUSE00000566584.2"; level 2; protein_id "ENSMUSP00000088379.2"; transcript_support_level "1"; mgi_id "MGI:1923835"; tag "basic"; tag "Ensembl_canonical"; tag "GENCODE_Primary"; tag "appris_principal_1"; tag "CCDS"; ccdsid "CCDS38516.1"; havana_gene "OTTMUSG00000051857.1"; havana_transcript "OTTMUST00000130596.1";
chr3	HAVANA	gene	92684517	92686206	0	-	.	gene_id "ENSMUSG00000068888.4"; gene_type "protein_coding"; gene_name "Lce1i"; level 2; mgi_id "MGI:1923835"; havana_gene "OTTMUSG00000051857.1";
chr3	HAVANA	transcript	92684517	92686206	0	-	.	gene_id "ENSMUSG00000068888.4"; transcript_id "ENSMUST00000090866.2"; gene_type "protein_coding"; gene_name "Lce1i"; transcript_type "protein_coding"; transcript_name "Lce1i-201"; level 2; protein_id "ENSMUSP00000088379.2"; transcript_support_level "1"; mgi_id "MGI:1923835"; tag "basic"; tag "Ensembl_canonical"; tag "GENCODE_Primary"; tag "appris_principal_1"; tag "CCDS"; ccdsid "CCDS38516.1"; havana_gene "OTTMUSG00000051857.1"; havana_transcript "OTTMUST00000130596.1";
chr3	HAVANA	stop_codon	92684725	92684727	0	-	0	gene_id "ENSMUSG00000068888.4"; transcript_id "ENSMUST00000090866.2"; gene_type "protein_coding"; gene_name "Lce1i"; transcript_type "protein_coding"; transcript_name "Lce1i-201"; exon_number 2; exon_id "ENSMUSE00000566584.2"; level 2; protein_id "ENSMUSP00000088379.2"; transcript_support_level "1"; mgi_id "MGI:1923835"; tag "basic"; tag "Ensembl_canonical"; tag "GENCODE_Primary"; tag "appris_principal_1"; tag "CCDS"; ccdsid "CCDS38516.1"; havana_gene "OTTMUSG00000051857.1"; havana_transcript "OTTMUST00000130596.1";
chr3	HAVANA	CDS	92684728	92685174	0	-	0	gene_id "ENSMUSG00000068888.4"; transcript_id "ENSMUST00000090866.2"; gene_type "protein_coding"; gene_name "Lce1i"; transcript_type "protein_coding"; transcript_name "Lce1i-201"; exon_number 2; exon_id "ENSMUSE00000566584.2"; level 2; protein_id "ENSMUSP00000088379.2"; transcript_support_level "1"; mgi_id "MGI:1923835"; tag "basic"; tag "Ensembl_canonical"; tag "GENCODE_Primary"; tag "appris_principal_1"; tag "CCDS"; ccdsid "CCDS38516.1"; havana_gene "OTTMUSG00000051857.1"; havana_transcript "OTTMUST00000130596.1";
chr3	HAVANA	start_codon	92685172	92685174	0	-	0	gene_id "ENSMUSG00000068888.4"; transcript_id "ENSMUST00000090866.2"; gene_type "protein_coding"; gene_name "Lce1i"; transcript_type "protein_coding"; transcript_name "Lce1i-201"; exon_number 2; exon_id "ENSMUSE00000566584.2"; level 2; protein_id "ENSMUSP00000088379.2"; transcript_support_level "1"; mgi_id "MGI:1923835"; tag "basic"; tag "Ensembl_canonical"; tag "GENCODE_Primary"; tag "appris_principal_1"; tag "CCDS"; ccdsid "CCDS38516.1"; havana_gene "OTTMUSG00000051857.1"; havana_transcript "OTTMUST00000130596.1";
chr3	HAVANA	UTR	92685175	92685196	0	-	.	gene_id "ENSMUSG00000068888.4"; transcript_id "ENSMUST00000090866.2"; gene_type "protein_coding"; gene_name "Lce1i"; transcript_type "protein_coding"; transcript_name "Lce1i-201"; exon_number 2; exon_id "ENSMUSE00000566584.2"; level 2; protein_id "ENSMUSP00000088379.2"; transcript_support_level "1"; mgi_id "MGI:1923835"; tag "basic"; tag "Ensembl_canonical"; tag "GENCODE_Primary"; tag "appris_principal_1"; tag "CCDS"; ccdsid "CCDS38516.1"; havana_gene "OTTMUSG00000051857.1"; havana_transcript "OTTMUST00000130596.1";
chr3	HAVANA	exon	92686156	92686206	0	-	.	gene_id "ENSMUSG00000068888.4"; transcript_id "ENSMUST00000090866.2"; gene_type "protein_coding"; gene_name "Lce1i"; transcript_type "protein_coding"; transcript_name "Lce1i-201"; exon_number 1; exon_id "ENSMUSE00000973807.2"; level 2; protein_id "ENSMUSP00000088379.2"; transcript_support_level "1"; mgi_id "MGI:1923835"; tag "basic"; tag "Ensembl_canonical"; tag "GENCODE_Primary"; tag "appris_principal_1"; tag "CCDS"; ccdsid "CCDS38516.1"; havana_gene "OTTMUSG00000051857.1"; havana_transcript "OTTMUST00000130596.1";
chr3	HAVANA	UTR	92686156	92686206	0	-	.	gene_id "ENSMUSG00000068888.4"; transcript_id "ENSMUST00000090866.2"; gene_type "protein_coding"; gene_name "Lce1i"; transcript_type "protein_coding"; transcript_name "Lce1i-201"; exon_number 1; exon_id "ENSMUSE00000973807.2"; level 2; protein_id "ENSMUSP00000088379.2"; transcript_support_level "1"; mgi_id "MGI:1923835"; tag "basic"; tag "Ensembl_canonical"; tag "GENCODE_Primary"; tag "appris_principal_1"; tag "CCDS"; ccdsid "CCDS38516.1"; havana_gene "OTTMUSG00000051857.1"; havana_transcript "OTTMUST00000130596.1";
chr3	HAVANA	UTR	92696147	92696359	0	-	.	gene_id "ENSMUSG00000068887.5"; transcript_id "ENSMUST00000186525.2"; gene_type "protein_coding"; gene_name "Lce1j"; transcript_type "protein_coding"; transcript_name "Lce1j-202"; exon_number 2; exon_id "ENSMUSE00001318531.2"; level 2; protein_id "ENSMUSP00000140507.2"; transcript_support_level "3"; mgi_id "MGI:3702532"; tag "basic"; tag "Ensembl_canonical"; tag "GENCODE_Primary"; tag "appris_principal_1"; tag "CCDS"; ccdsid "CCDS59647.1"; havana_gene "OTTMUSG00000045066.1"; havana_transcript "OTTMUST00000118418.1";
chr3	HAVANA	exon	92696147	92696798	0	-	.	gene_id "ENSMUSG00000068887.5"; transcript_id "ENSMUST00000186525.2"; gene_type "protein_coding"; gene_name "Lce1j"; transcript_type "protein_coding"; transcript_name "Lce1j-202"; exon_number 2; exon_id "ENSMUSE00001318531.2"; level 2; protein_id "ENSMUSP00000140507.2"; transcript_support_level "3"; mgi_id "MGI:3702532"; tag "basic"; tag "Ensembl_canonical"; tag "GENCODE_Primary"; tag "appris_principal_1"; tag "CCDS"; ccdsid "CCDS59647.1"; havana_gene "OTTMUSG00000045066.1"; havana_transcript "OTTMUST00000118418.1";
chr3	HAVANA	gene	92696147	92697821	0	-	.	gene_id "ENSMUSG00000068887.5"; gene_type "protein_coding"; gene_name "Lce1j"; level 2; mgi_id "MGI:3702532"; havana_gene "OTTMUSG00000045066.1";
chr3	HAVANA	transcript	92696147	92697821	0	-	.	gene_id "ENSMUSG00000068887.5"; transcript_id "ENSMUST00000186525.2"; gene_type "protein_coding"; gene_name "Lce1j"; transcript_type "protein_coding"; transcript_name "Lce1j-202"; level 2; protein_id "ENSMUSP00000140507.2"; transcript_support_level "3"; mgi_id "MGI:3702532"; tag "basic"; tag "Ensembl_canonical"; tag "GENCODE_Primary"; tag "appris_principal_1"; tag "CCDS"; ccdsid "CCDS59647.1"; havana_gene "OTTMUSG00000045066.1"; havana_transcript "OTTMUST00000118418.1";
chr3	HAVANA	stop_codon	92696357	92696359	0	-	0	gene_id "ENSMUSG00000068887.5"; transcript_id "ENSMUST00000186525.2"; gene_type "protein_coding"; gene_name "Lce1j"; transcript_type "protein_coding"; transcript_name "Lce1j-202"; exon_number 2; exon_id "ENSMUSE00001318531.2"; level 2; protein_id "ENSMUSP00000140507.2"; transcript_support_level "3"; mgi_id "MGI:3702532"; tag "basic"; tag "Ensembl_canonical"; tag "GENCODE_Primary"; tag "appris_principal_1"; tag "CCDS"; ccdsid "CCDS59647.1"; havana_gene "OTTMUSG00000045066.1"; havana_transcript "OTTMUST00000118418.1";
chr3	ENSEMBL	stop_codon	92696357	92696359	0	-	0	gene_id "ENSMUSG00000068887.5"; transcript_id "ENSMUST00000107304.3"; gene_type "protein_coding"; gene_name "Lce1j"; transcript_type "protein_coding"; transcript_name "Lce1j-201"; exon_number 1; exon_id "ENSMUSE00000672681.3"; level 3; protein_id "ENSMUSP00000102925.3"; transcript_support_level "NA"; mgi_id "MGI:3702532"; tag "basic"; tag "appris_principal_1"; tag "CCDS"; ccdsid "CCDS59647.1"; havana_gene "OTTMUSG00000045066.1";
chr3	ENSEMBL	UTR	92696357	92696359	0	-	.	gene_id "ENSMUSG00000068887.5"; transcript_id "ENSMUST00000107304.3"; gene_type "protein_coding"; gene_name "Lce1j"; transcript_type "protein_coding"; transcript_name "Lce1j-201"; exon_number 1; exon_id "ENSMUSE00000672681.3"; level 3; protein_id "ENSMUSP00000102925.3"; transcript_support_level "NA"; mgi_id "MGI:3702532"; tag "basic"; tag "appris_principal_1"; tag "CCDS"; ccdsid "CCDS59647.1"; havana_gene "OTTMUSG00000045066.1";
chr3	ENSEMBL	transcript	92696357	92696776	0	-	.	gene_id "ENSMUSG00000068887.5"; transcript_id "ENSMUST00000107304.3"; gene_type "protein_coding"; gene_name "Lce1j"; transcript_type "protein_coding"; transcript_name "Lce1j-201"; level 3; protein_id "ENSMUSP00000102925.3"; transcript_support_level "NA"; mgi_id "MGI:3702532"; tag "basic"; tag "appris_principal_1"; tag "CCDS"; ccdsid "CCDS59647.1"; havana_gene "OTTMUSG00000045066.1";
chr3	ENSEMBL	exon	92696357	92696776	0	-	.	gene_id "ENSMUSG00000068887.5"; transcript_id "ENSMUST00000107304.3"; gene_type "protein_coding"; gene_name "Lce1j"; transcript_type "protein_coding"; transcript_name "Lce1j-201"; exon_number 1; exon_id "ENSMUSE00000672681.3"; level 3; protein_id "ENSMUSP00000102925.3"; transcript_support_level "NA"; mgi_id "MGI:3702532"; tag "basic"; tag "appris_principal_1"; tag "CCDS"; ccdsid "CCDS59647.1"; havana_gene "OTTMUSG00000045066.1";
chr3	HAVANA	CDS	92696360	92696776	0	-	0	gene_id "ENSMUSG00000068887.5"; transcript_id "ENSMUST00000186525.2"; gene_type "protein_coding"; gene_name "Lce1j"; transcript_type "protein_coding"; transcript_name "Lce1j-202"; exon_number 2; exon_id "ENSMUSE00001318531.2"; level 2; protein_id "ENSMUSP00000140507.2"; transcript_support_level "3"; mgi_id "MGI:3702532"; tag "basic"; tag "Ensembl_canonical"; tag "GENCODE_Primary"; tag "appris_principal_1"; tag "CCDS"; ccdsid "CCDS59647.1"; havana_gene "OTTMUSG00000045066.1"; havana_transcript "OTTMUST00000118418.1";
chr3	ENSEMBL	CDS	92696360	92696776	0	-	0	gene_id "ENSMUSG00000068887.5"; transcript_id "ENSMUST00000107304.3"; gene_type "protein_coding"; gene_name "Lce1j"; transcript_type "protein_coding"; transcript_name "Lce1j-201"; exon_number 1; exon_id "ENSMUSE00000672681.3"; level 3; protein_id "ENSMUSP00000102925.3"; transcript_support_level "NA"; mgi_id "MGI:3702532"; tag "basic"; tag "appris_principal_1"; tag "CCDS"; ccdsid "CCDS59647.1"; havana_gene "OTTMUSG00000045066.1";
chr3	HAVANA	start_codon	92696774	92696776	0	-	0	gene_id "ENSMUSG00000068887.5"; transcript_id "ENSMUST00000186525.2"; gene_type "protein_coding"; gene_name "Lce1j"; transcript_type "protein_coding"; transcript_name "Lce1j-202"; exon_number 2; exon_id "ENSMUSE00001318531.2"; level 2; protein_id "ENSMUSP00000140507.2"; transcript_support_level "3"; mgi_id "MGI:3702532"; tag "basic"; tag "Ensembl_canonical"; tag "GENCODE_Primary"; tag "appris_principal_1"; tag "CCDS"; ccdsid "CCDS59647.1"; havana_gene "OTTMUSG00000045066.1"; havana_transcript "OTTMUST00000118418.1";
chr3	ENSEMBL	start_codon	92696774	92696776	0	-	0	gene_id "ENSMUSG00000068887.5"; transcript_id "ENSMUST00000107304.3"; gene_type "protein_coding"; gene_name "Lce1j"; transcript_type "protein_coding"; transcript_name "Lce1j-201"; exon_number 1; exon_id "ENSMUSE00000672681.3"; level 3; protein_id "ENSMUSP00000102925.3"; transcript_support_level "NA"; mgi_id "MGI:3702532"; tag "basic"; tag "appris_principal_1"; tag "CCDS"; ccdsid "CCDS59647.1"; havana_gene "OTTMUSG00000045066.1";
chr3	HAVANA	UTR	92696777	92696798	0	-	.	gene_id "ENSMUSG00000068887.5"; transcript_id "ENSMUST00000186525.2"; gene_type "protein_coding"; gene_name "Lce1j"; transcript_type "protein_coding"; transcript_name "Lce1j-202"; exon_number 2; exon_id "ENSMUSE00001318531.2"; level 2; protein_id "ENSMUSP00000140507.2"; transcript_support_level "3"; mgi_id "MGI:3702532"; tag "basic"; tag "Ensembl_canonical"; tag "GENCODE_Primary"; tag "appris_principal_1"; tag "CCDS"; ccdsid "CCDS59647.1"; havana_gene "OTTMUSG00000045066.1"; havana_transcript "OTTMUST00000118418.1";
chr3	HAVANA	exon	92697771	92697821	0	-	.	gene_id "ENSMUSG00000068887.5"; transcript_id "ENSMUST00000186525.2"; gene_type "protein_coding"; gene_name "Lce1j"; transcript_type "protein_coding"; transcript_name "Lce1j-202"; exon_number 1; exon_id "ENSMUSE00001320167.2"; level 2; protein_id "ENSMUSP00000140507.2"; transcript_support_level "3"; mgi_id "MGI:3702532"; tag "basic"; tag "Ensembl_canonical"; tag "GENCODE_Primary"; tag "appris_principal_1"; tag "CCDS"; ccdsid "CCDS59647.1"; havana_gene "OTTMUSG00000045066.1"; havana_transcript "OTTMUST00000118418.1";
chr3	HAVANA	UTR	92697771	92697821	0	-	.	gene_id "ENSMUSG00000068887.5"; transcript_id "ENSMUST00000186525.2"; gene_type "protein_coding"; gene_name "Lce1j"; transcript_type "protein_coding"; transcript_name "Lce1j-202"; exon_number 1; exon_id "ENSMUSE00001320167.2"; level 2; protein_id "ENSMUSP00000140507.2"; transcript_support_level "3"; mgi_id "MGI:3702532"; tag "basic"; tag "Ensembl_canonical"; tag "GENCODE_Primary"; tag "appris_principal_1"; tag "CCDS"; ccdsid "CCDS59647.1"; havana_gene "OTTMUSG00000045066.1"; havana_transcript "OTTMUST00000118418.1";
chr3	HAVANA	UTR	92713598	92713807	0	-	.	gene_id "ENSMUSG00000095870.2"; transcript_id "ENSMUST00000179917.2"; gene_type "protein_coding"; gene_name "Lce1k"; transcript_type "protein_coding"; transcript_name "Lce1k-201"; exon_number 2; exon_id "ENSMUSE00001019570.2"; level 2; protein_id "ENSMUSP00000137052.2"; transcript_support_level "2"; mgi_id "MGI:3702534"; tag "basic"; tag "Ensembl_canonical"; tag "GENCODE_Primary"; tag "appris_principal_1"; tag "CCDS"; ccdsid "CCDS57227.1"; havana_gene "OTTMUSG00000051858.1"; havana_transcript "OTTMUST00000130597.1";
chr3	HAVANA	exon	92713598	92714205	0	-	.	gene_id "ENSMUSG00000095870.2"; transcript_id "ENSMUST00000179917.2"; gene_type "protein_coding"; gene_name "Lce1k"; transcript_type "protein_coding"; transcript_name "Lce1k-201"; exon_number 2; exon_id "ENSMUSE00001019570.2"; level 2; protein_id "ENSMUSP00000137052.2"; transcript_support_level "2"; mgi_id "MGI:3702534"; tag "basic"; tag "Ensembl_canonical"; tag "GENCODE_Primary"; tag "appris_principal_1"; tag "CCDS"; ccdsid "CCDS57227.1"; havana_gene "OTTMUSG00000051858.1"; havana_transcript "OTTMUST00000130597.1";
chr3	ENSEMBL_gcm37	exon	92713598	92714205	0.00189855599370976	-	.	gene_id "ENSMUSG00000095870.2"; transcript_id "ENSMUSG00000095870.2_tx_2"; exon_id "chr3_92713598_92714205_-"; exonnum "2"; txlen "683";
chr3	HAVANA	gene	92713598	92715198	0	-	.	gene_id "ENSMUSG00000095870.2"; gene_type "protein_coding"; gene_name "Lce1k"; level 2; mgi_id "MGI:3702534"; havana_gene "OTTMUSG00000051858.1";
chr3	HAVANA	transcript	92713598	92715198	0	-	.	gene_id "ENSMUSG00000095870.2"; transcript_id "ENSMUST00000179917.2"; gene_type "protein_coding"; gene_name "Lce1k"; transcript_type "protein_coding"; transcript_name "Lce1k-201"; level 2; protein_id "ENSMUSP00000137052.2"; transcript_support_level "2"; mgi_id "MGI:3702534"; tag "basic"; tag "Ensembl_canonical"; tag "GENCODE_Primary"; tag "appris_principal_1"; tag "CCDS"; ccdsid "CCDS57227.1"; havana_gene "OTTMUSG00000051858.1"; havana_transcript "OTTMUST00000130597.1";
chr3	HAVANA	stop_codon	92713805	92713807	0	-	0	gene_id "ENSMUSG00000095870.2"; transcript_id "ENSMUST00000179917.2"; gene_type "protein_coding"; gene_name "Lce1k"; transcript_type "protein_coding"; transcript_name "Lce1k-201"; exon_number 2; exon_id "ENSMUSE00001019570.2"; level 2; protein_id "ENSMUSP00000137052.2"; transcript_support_level "2"; mgi_id "MGI:3702534"; tag "basic"; tag "Ensembl_canonical"; tag "GENCODE_Primary"; tag "appris_principal_1"; tag "CCDS"; ccdsid "CCDS57227.1"; havana_gene "OTTMUSG00000051858.1"; havana_transcript "OTTMUST00000130597.1";
chr3	HAVANA	CDS	92713808	92714182	0	-	0	gene_id "ENSMUSG00000095870.2"; transcript_id "ENSMUST00000179917.2"; gene_type "protein_coding"; gene_name "Lce1k"; transcript_type "protein_coding"; transcript_name "Lce1k-201"; exon_number 2; exon_id "ENSMUSE00001019570.2"; level 2; protein_id "ENSMUSP00000137052.2"; transcript_support_level "2"; mgi_id "MGI:3702534"; tag "basic"; tag "Ensembl_canonical"; tag "GENCODE_Primary"; tag "appris_principal_1"; tag "CCDS"; ccdsid "CCDS57227.1"; havana_gene "OTTMUSG00000051858.1"; havana_transcript "OTTMUST00000130597.1";
chr3	HAVANA	start_codon	92714180	92714182	0	-	0	gene_id "ENSMUSG00000095870.2"; transcript_id "ENSMUST00000179917.2"; gene_type "protein_coding"; gene_name "Lce1k"; transcript_type "protein_coding"; transcript_name "Lce1k-201"; exon_number 2; exon_id "ENSMUSE00001019570.2"; level 2; protein_id "ENSMUSP00000137052.2"; transcript_support_level "2"; mgi_id "MGI:3702534"; tag "basic"; tag "Ensembl_canonical"; tag "GENCODE_Primary"; tag "appris_principal_1"; tag "CCDS"; ccdsid "CCDS57227.1"; havana_gene "OTTMUSG00000051858.1"; havana_transcript "OTTMUST00000130597.1";
chr3	HAVANA	UTR	92714183	92714205	0	-	.	gene_id "ENSMUSG00000095870.2"; transcript_id "ENSMUST00000179917.2"; gene_type "protein_coding"; gene_name "Lce1k"; transcript_type "protein_coding"; transcript_name "Lce1k-201"; exon_number 2; exon_id "ENSMUSE00001019570.2"; level 2; protein_id "ENSMUSP00000137052.2"; transcript_support_level "2"; mgi_id "MGI:3702534"; tag "basic"; tag "Ensembl_canonical"; tag "GENCODE_Primary"; tag "appris_principal_1"; tag "CCDS"; ccdsid "CCDS57227.1"; havana_gene "OTTMUSG00000051858.1"; havana_transcript "OTTMUST00000130597.1";
chr3	HAVANA	exon	92715144	92715198	0	-	.	gene_id "ENSMUSG00000095870.2"; transcript_id "ENSMUST00000179917.2"; gene_type "protein_coding"; gene_name "Lce1k"; transcript_type "protein_coding"; transcript_name "Lce1k-201"; exon_number 1; exon_id "ENSMUSE00001054808.2"; level 2; protein_id "ENSMUSP00000137052.2"; transcript_support_level "2"; mgi_id "MGI:3702534"; tag "basic"; tag "Ensembl_canonical"; tag "GENCODE_Primary"; tag "appris_principal_1"; tag "CCDS"; ccdsid "CCDS57227.1"; havana_gene "OTTMUSG00000051858.1"; havana_transcript "OTTMUST00000130597.1";
chr3	HAVANA	UTR	92715144	92715198	0	-	.	gene_id "ENSMUSG00000095870.2"; transcript_id "ENSMUST00000179917.2"; gene_type "protein_coding"; gene_name "Lce1k"; transcript_type "protein_coding"; transcript_name "Lce1k-201"; exon_number 1; exon_id "ENSMUSE00001054808.2"; level 2; protein_id "ENSMUSP00000137052.2"; transcript_support_level "2"; mgi_id "MGI:3702534"; tag "basic"; tag "Ensembl_canonical"; tag "GENCODE_Primary"; tag "appris_principal_1"; tag "CCDS"; ccdsid "CCDS57227.1"; havana_gene "OTTMUSG00000051858.1"; havana_transcript "OTTMUST00000130597.1";
chr3	sragcm37_ss	exon	92722935	92723009	0.00189855599370976	-	.	gene_id "ENSMUSG00000095870.2"; transcript_id "ENSMUSG00000095870.2_tx_2"; exon_id "chr3_92722935_92723009_-"; exonnum "1"; txlen "683";
chr3	HAVANA	UTR	92730381	92731077	0	-	.	gene_id "ENSMUSG00000059832.5"; transcript_id "ENSMUST00000072363.5"; gene_type "protein_coding"; gene_name "Kprp"; transcript_type "protein_coding"; transcript_name "Kprp-201"; exon_number 2; exon_id "ENSMUSE00000518681.5"; level 2; protein_id "ENSMUSP00000072200.5"; transcript_support_level "1"; mgi_id "MGI:1920981"; tag "basic"; tag "Ensembl_canonical"; tag "GENCODE_Primary"; tag "appris_principal_1"; tag "CCDS"; ccdsid "CCDS38517.1"; havana_gene "OTTMUSG00000042183.1"; havana_transcript "OTTMUST00000110738.1";
chr3	HAVANA	exon	92730381	92733076	0	-	.	gene_id "ENSMUSG00000059832.5"; transcript_id "ENSMUST00000072363.5"; gene_type "protein_coding"; gene_name "Kprp"; transcript_type "protein_coding"; transcript_name "Kprp-201"; exon_number 2; exon_id "ENSMUSE00000518681.5"; level 2; protein_id "ENSMUSP00000072200.5"; transcript_support_level "1"; mgi_id "MGI:1920981"; tag "basic"; tag "Ensembl_canonical"; tag "GENCODE_Primary"; tag "appris_principal_1"; tag "CCDS"; ccdsid "CCDS38517.1"; havana_gene "OTTMUSG00000042183.1"; havana_transcript "OTTMUST00000110738.1";
chr3	HAVANA	gene	92730381	92734554	0	-	.	gene_id "ENSMUSG00000059832.5"; gene_type "protein_coding"; gene_name "Kprp"; level 2; mgi_id "MGI:1920981"; havana_gene "OTTMUSG00000042183.1";
chr3	HAVANA	transcript	92730381	92734554	0	-	.	gene_id "ENSMUSG00000059832.5"; transcript_id "ENSMUST00000072363.5"; gene_type "protein_coding"; gene_name "Kprp"; transcript_type "protein_coding"; transcript_name "Kprp-201"; level 2; protein_id "ENSMUSP00000072200.5"; transcript_support_level "1"; mgi_id "MGI:1920981"; tag "basic"; tag "Ensembl_canonical"; tag "GENCODE_Primary"; tag "appris_principal_1"; tag "CCDS"; ccdsid "CCDS38517.1"; havana_gene "OTTMUSG00000042183.1"; havana_transcript "OTTMUST00000110738.1";
chr3	HAVANA	stop_codon	92731075	92731077	0	-	0	gene_id "ENSMUSG00000059832.5"; transcript_id "ENSMUST00000072363.5"; gene_type "protein_coding"; gene_name "Kprp"; transcript_type "protein_coding"; transcript_name "Kprp-201"; exon_number 2; exon_id "ENSMUSE00000518681.5"; level 2; protein_id "ENSMUSP00000072200.5"; transcript_support_level "1"; mgi_id "MGI:1920981"; tag "basic"; tag "Ensembl_canonical"; tag "GENCODE_Primary"; tag "appris_principal_1"; tag "CCDS"; ccdsid "CCDS38517.1"; havana_gene "OTTMUSG00000042183.1"; havana_transcript "OTTMUST00000110738.1";
chr3	HAVANA	CDS	92731078	92733048	0	-	0	gene_id "ENSMUSG00000059832.5"; transcript_id "ENSMUST00000072363.5"; gene_type "protein_coding"; gene_name "Kprp"; transcript_type "protein_coding"; transcript_name "Kprp-201"; exon_number 2; exon_id "ENSMUSE00000518681.5"; level 2; protein_id "ENSMUSP00000072200.5"; transcript_support_level "1"; mgi_id "MGI:1920981"; tag "basic"; tag "Ensembl_canonical"; tag "GENCODE_Primary"; tag "appris_principal_1"; tag "CCDS"; ccdsid "CCDS38517.1"; havana_gene "OTTMUSG00000042183.1"; havana_transcript "OTTMUST00000110738.1";
chr3	HAVANA	start_codon	92733046	92733048	0	-	0	gene_id "ENSMUSG00000059832.5"; transcript_id "ENSMUST00000072363.5"; gene_type "protein_coding"; gene_name "Kprp"; transcript_type "protein_coding"; transcript_name "Kprp-201"; exon_number 2; exon_id "ENSMUSE00000518681.5"; level 2; protein_id "ENSMUSP00000072200.5"; transcript_support_level "1"; mgi_id "MGI:1920981"; tag "basic"; tag "Ensembl_canonical"; tag "GENCODE_Primary"; tag "appris_principal_1"; tag "CCDS"; ccdsid "CCDS38517.1"; havana_gene "OTTMUSG00000042183.1"; havana_transcript "OTTMUST00000110738.1";
chr3	HAVANA	UTR	92733049	92733076	0	-	.	gene_id "ENSMUSG00000059832.5"; transcript_id "ENSMUST00000072363.5"; gene_type "protein_coding"; gene_name "Kprp"; transcript_type "protein_coding"; transcript_name "Kprp-201"; exon_number 2; exon_id "ENSMUSE00000518681.5"; level 2; protein_id "ENSMUSP00000072200.5"; transcript_support_level "1"; mgi_id "MGI:1920981"; tag "basic"; tag "Ensembl_canonical"; tag "GENCODE_Primary"; tag "appris_principal_1"; tag "CCDS"; ccdsid "CCDS38517.1"; havana_gene "OTTMUSG00000042183.1"; havana_transcript "OTTMUST00000110738.1";
chr3	HAVANA	exon	92734522	92734554	0	-	.	gene_id "ENSMUSG00000059832.5"; transcript_id "ENSMUST00000072363.5"; gene_type "protein_coding"; gene_name "Kprp"; transcript_type "protein_coding"; transcript_name "Kprp-201"; exon_number 1; exon_id "ENSMUSE00000672680.2"; level 2; protein_id "ENSMUSP00000072200.5"; transcript_support_level "1"; mgi_id "MGI:1920981"; tag "basic"; tag "Ensembl_canonical"; tag "GENCODE_Primary"; tag "appris_principal_1"; tag "CCDS"; ccdsid "CCDS38517.1"; havana_gene "OTTMUSG00000042183.1"; havana_transcript "OTTMUST00000110738.1";
chr3	HAVANA	UTR	92734522	92734554	0	-	.	gene_id "ENSMUSG00000059832.5"; transcript_id "ENSMUST00000072363.5"; gene_type "protein_coding"; gene_name "Kprp"; transcript_type "protein_coding"; transcript_name "Kprp-201"; exon_number 1; exon_id "ENSMUSE00000672680.2"; level 2; protein_id "ENSMUSP00000072200.5"; transcript_support_level "1"; mgi_id "MGI:1920981"; tag "basic"; tag "Ensembl_canonical"; tag "GENCODE_Primary"; tag "appris_principal_1"; tag "CCDS"; ccdsid "CCDS38517.1"; havana_gene "OTTMUSG00000042183.1"; havana_transcript "OTTMUST00000110738.1";
chr3	HAVANA	gene	92750604	92750990	0	-	.	gene_id "ENSMUSG00000102469.2"; gene_type "lncRNA"; gene_name "Gm38201"; level 2; mgi_id "MGI:5611429"; havana_gene "OTTMUSG00000051859.1";
chr3	HAVANA	transcript	92750604	92750990	0	-	.	gene_id "ENSMUSG00000102469.2"; transcript_id "ENSMUST00000192143.2"; gene_type "lncRNA"; gene_name "Gm38201"; transcript_type "lncRNA"; transcript_name "Gm38201-201"; level 2; transcript_support_level "NA"; mgi_id "MGI:5611429"; tag "basic"; tag "Ensembl_canonical"; tag "GENCODE_Primary"; havana_gene "OTTMUSG00000051859.1"; havana_transcript "OTTMUST00000130598.1";
chr3	HAVANA	exon	92750604	92750990	0	-	.	gene_id "ENSMUSG00000102469.2"; transcript_id "ENSMUST00000192143.2"; gene_type "lncRNA"; gene_name "Gm38201"; transcript_type "lncRNA"; transcript_name "Gm38201-201"; exon_number 1; exon_id "ENSMUSE00001338385.2"; level 2; transcript_support_level "NA"; mgi_id "MGI:5611429"; tag "basic"; tag "Ensembl_canonical"; tag "GENCODE_Primary"; havana_gene "OTTMUSG00000051859.1"; havana_transcript "OTTMUST00000130598.1";
chr3	HAVANA	UTR	92757256	92757451	0	-	.	gene_id "ENSMUSG00000046676.5"; transcript_id "ENSMUST00000054426.5"; gene_type "protein_coding"; gene_name "Lce1l"; transcript_type "protein_coding"; transcript_name "Lce1l-201"; exon_number 2; exon_id "ENSMUSE00000510557.3"; level 2; protein_id "ENSMUSP00000057762.5"; transcript_support_level "1"; mgi_id "MGI:1920980"; tag "basic"; tag "Ensembl_canonical"; tag "GENCODE_Primary"; tag "appris_principal_1"; tag "CCDS"; ccdsid "CCDS38518.1"; havana_gene "OTTMUSG00000051860.1"; havana_transcript "OTTMUST00000130599.1";
chr3	HAVANA	exon	92757256	92757878	0	-	.	gene_id "ENSMUSG00000046676.5"; transcript_id "ENSMUST00000054426.5"; gene_type "protein_coding"; gene_name "Lce1l"; transcript_type "protein_coding"; transcript_name "Lce1l-201"; exon_number 2; exon_id "ENSMUSE00000510557.3"; level 2; protein_id "ENSMUSP00000057762.5"; transcript_support_level "1"; mgi_id "MGI:1920980"; tag "basic"; tag "Ensembl_canonical"; tag "GENCODE_Primary"; tag "appris_principal_1"; tag "CCDS"; ccdsid "CCDS38518.1"; havana_gene "OTTMUSG00000051860.1"; havana_transcript "OTTMUST00000130599.1";
chr3	HAVANA	gene	92757256	92758593	0	-	.	gene_id "ENSMUSG00000046676.5"; gene_type "protein_coding"; gene_name "Lce1l"; level 2; mgi_id "MGI:1920980"; havana_gene "OTTMUSG00000051860.1";
chr3	HAVANA	transcript	92757256	92758593	0	-	.	gene_id "ENSMUSG00000046676.5"; transcript_id "ENSMUST00000054426.5"; gene_type "protein_coding"; gene_name "Lce1l"; transcript_type "protein_coding"; transcript_name "Lce1l-201"; level 2; protein_id "ENSMUSP00000057762.5"; transcript_support_level "1"; mgi_id "MGI:1920980"; tag "basic"; tag "Ensembl_canonical"; tag "GENCODE_Primary"; tag "appris_principal_1"; tag "CCDS"; ccdsid "CCDS38518.1"; havana_gene "OTTMUSG00000051860.1"; havana_transcript "OTTMUST00000130599.1";
chr3	HAVANA	stop_codon	92757449	92757451	0	-	0	gene_id "ENSMUSG00000046676.5"; transcript_id "ENSMUST00000054426.5"; gene_type "protein_coding"; gene_name "Lce1l"; transcript_type "protein_coding"; transcript_name "Lce1l-201"; exon_number 2; exon_id "ENSMUSE00000510557.3"; level 2; protein_id "ENSMUSP00000057762.5"; transcript_support_level "1"; mgi_id "MGI:1920980"; tag "basic"; tag "Ensembl_canonical"; tag "GENCODE_Primary"; tag "appris_principal_1"; tag "CCDS"; ccdsid "CCDS38518.1"; havana_gene "OTTMUSG00000051860.1"; havana_transcript "OTTMUST00000130599.1";
chr3	HAVANA	CDS	92757452	92757856	0	-	0	gene_id "ENSMUSG00000046676.5"; transcript_id "ENSMUST00000054426.5"; gene_type "protein_coding"; gene_name "Lce1l"; transcript_type "protein_coding"; transcript_name "Lce1l-201"; exon_number 2; exon_id "ENSMUSE00000510557.3"; level 2; protein_id "ENSMUSP00000057762.5"; transcript_support_level "1"; mgi_id "MGI:1920980"; tag "basic"; tag "Ensembl_canonical"; tag "GENCODE_Primary"; tag "appris_principal_1"; tag "CCDS"; ccdsid "CCDS38518.1"; havana_gene "OTTMUSG00000051860.1"; havana_transcript "OTTMUST00000130599.1";
chr3	HAVANA	start_codon	92757854	92757856	0	-	0	gene_id "ENSMUSG00000046676.5"; transcript_id "ENSMUST00000054426.5"; gene_type "protein_coding"; gene_name "Lce1l"; transcript_type "protein_coding"; transcript_name "Lce1l-201"; exon_number 2; exon_id "ENSMUSE00000510557.3"; level 2; protein_id "ENSMUSP00000057762.5"; transcript_support_level "1"; mgi_id "MGI:1920980"; tag "basic"; tag "Ensembl_canonical"; tag "GENCODE_Primary"; tag "appris_principal_1"; tag "CCDS"; ccdsid "CCDS38518.1"; havana_gene "OTTMUSG00000051860.1"; havana_transcript "OTTMUST00000130599.1";
chr3	HAVANA	UTR	92757857	92757878	0	-	.	gene_id "ENSMUSG00000046676.5"; transcript_id "ENSMUST00000054426.5"; gene_type "protein_coding"; gene_name "Lce1l"; transcript_type "protein_coding"; transcript_name "Lce1l-201"; exon_number 2; exon_id "ENSMUSE00000510557.3"; level 2; protein_id "ENSMUSP00000057762.5"; transcript_support_level "1"; mgi_id "MGI:1920980"; tag "basic"; tag "Ensembl_canonical"; tag "GENCODE_Primary"; tag "appris_principal_1"; tag "CCDS"; ccdsid "CCDS38518.1"; havana_gene "OTTMUSG00000051860.1"; havana_transcript "OTTMUST00000130599.1";
chr3	HAVANA	exon	92758547	92758593	0	-	.	gene_id "ENSMUSG00000046676.5"; transcript_id "ENSMUST00000054426.5"; gene_type "protein_coding"; gene_name "Lce1l"; transcript_type "protein_coding"; transcript_name "Lce1l-201"; exon_number 1; exon_id "ENSMUSE00000174327.4"; level 2; protein_id "ENSMUSP00000057762.5"; transcript_support_level "1"; mgi_id "MGI:1920980"; tag "basic"; tag "Ensembl_canonical"; tag "GENCODE_Primary"; tag "appris_principal_1"; tag "CCDS"; ccdsid "CCDS38518.1"; havana_gene "OTTMUSG00000051860.1"; havana_transcript "OTTMUST00000130599.1";
chr3	HAVANA	UTR	92758547	92758593	0	-	.	gene_id "ENSMUSG00000046676.5"; transcript_id "ENSMUST00000054426.5"; gene_type "protein_coding"; gene_name "Lce1l"; transcript_type "protein_coding"; transcript_name "Lce1l-201"; exon_number 1; exon_id "ENSMUSE00000174327.4"; level 2; protein_id "ENSMUSP00000057762.5"; transcript_support_level "1"; mgi_id "MGI:1920980"; tag "basic"; tag "Ensembl_canonical"; tag "GENCODE_Primary"; tag "appris_principal_1"; tag "CCDS"; ccdsid "CCDS38518.1"; havana_gene "OTTMUSG00000051860.1"; havana_transcript "OTTMUST00000130599.1";
chr3	HAVANA	UTR	92775666	92775841	0	-	.	gene_id "ENSMUSG00000090314.3"; transcript_id "ENSMUST00000163439.3"; gene_type "protein_coding"; gene_name "Kplce"; transcript_type "protein_coding"; transcript_name "Kplce-201"; exon_number 2; exon_id "ENSMUSE00000891426.2"; level 2; protein_id "ENSMUSP00000126921.2"; transcript_support_level "2"; mgi_id "MGI:1913783"; tag "basic"; tag "Ensembl_canonical"; tag "GENCODE_Primary"; tag "appris_principal_1"; tag "CCDS"; ccdsid "CCDS50977.1"; havana_gene "OTTMUSG00000051863.1"; havana_transcript "OTTMUST00000130602.1";
chr3	HAVANA	exon	92775666	92776702	0	-	.	gene_id "ENSMUSG00000090314.3"; transcript_id "ENSMUST00000163439.3"; gene_type "protein_coding"; gene_name "Kplce"; transcript_type "protein_coding"; transcript_name "Kplce-201"; exon_number 2; exon_id "ENSMUSE00000891426.2"; level 2; protein_id "ENSMUSP00000126921.2"; transcript_support_level "2"; mgi_id "MGI:1913783"; tag "basic"; tag "Ensembl_canonical"; tag "GENCODE_Primary"; tag "appris_principal_1"; tag "CCDS"; ccdsid "CCDS50977.1"; havana_gene "OTTMUSG00000051863.1"; havana_transcript "OTTMUST00000130602.1";
chr3	ENSEMBL_gcm37	exon	92775666	92776702	1.04262127887002	-	.	gene_id "ENSMUSG00000090314.3"; transcript_id "ENSMUSG00000090314.3_tx_2"; exon_id "chr3_92775666_92776702_-"; exonnum "3"; txlen "1277";
chr3	HAVANA	gene	92775666	92777523	0	-	.	gene_id "ENSMUSG00000090314.3"; gene_type "protein_coding"; gene_name "Kplce"; level 2; mgi_id "MGI:1913783"; havana_gene "OTTMUSG00000051863.1";
chr3	HAVANA	transcript	92775666	92777523	0	-	.	gene_id "ENSMUSG00000090314.3"; transcript_id "ENSMUST00000163439.3"; gene_type "protein_coding"; gene_name "Kplce"; transcript_type "protein_coding"; transcript_name "Kplce-201"; level 2; protein_id "ENSMUSP00000126921.2"; transcript_support_level "2"; mgi_id "MGI:1913783"; tag "basic"; tag "Ensembl_canonical"; tag "GENCODE_Primary"; tag "appris_principal_1"; tag "CCDS"; ccdsid "CCDS50977.1"; havana_gene "OTTMUSG00000051863.1"; havana_transcript "OTTMUST00000130602.1";
chr3	HAVANA	stop_codon	92775839	92775841	0	-	0	gene_id "ENSMUSG00000090314.3"; transcript_id "ENSMUST00000163439.3"; gene_type "protein_coding"; gene_name "Kplce"; transcript_type "protein_coding"; transcript_name "Kplce-201"; exon_number 2; exon_id "ENSMUSE00000891426.2"; level 2; protein_id "ENSMUSP00000126921.2"; transcript_support_level "2"; mgi_id "MGI:1913783"; tag "basic"; tag "Ensembl_canonical"; tag "GENCODE_Primary"; tag "appris_principal_1"; tag "CCDS"; ccdsid "CCDS50977.1"; havana_gene "OTTMUSG00000051863.1"; havana_transcript "OTTMUST00000130602.1";
chr3	HAVANA	CDS	92775842	92776681	0	-	0	gene_id "ENSMUSG00000090314.3"; transcript_id "ENSMUST00000163439.3"; gene_type "protein_coding"; gene_name "Kplce"; transcript_type "protein_coding"; transcript_name "Kplce-201"; exon_number 2; exon_id "ENSMUSE00000891426.2"; level 2; protein_id "ENSMUSP00000126921.2"; transcript_support_level "2"; mgi_id "MGI:1913783"; tag "basic"; tag "Ensembl_canonical"; tag "GENCODE_Primary"; tag "appris_principal_1"; tag "CCDS"; ccdsid "CCDS50977.1"; havana_gene "OTTMUSG00000051863.1"; havana_transcript "OTTMUST00000130602.1";
chr3	HAVANA	start_codon	92776679	92776681	0	-	0	gene_id "ENSMUSG00000090314.3"; transcript_id "ENSMUST00000163439.3"; gene_type "protein_coding"; gene_name "Kplce"; transcript_type "protein_coding"; transcript_name "Kplce-201"; exon_number 2; exon_id "ENSMUSE00000891426.2"; level 2; protein_id "ENSMUSP00000126921.2"; transcript_support_level "2"; mgi_id "MGI:1913783"; tag "basic"; tag "Ensembl_canonical"; tag "GENCODE_Primary"; tag "appris_principal_1"; tag "CCDS"; ccdsid "CCDS50977.1"; havana_gene "OTTMUSG00000051863.1"; havana_transcript "OTTMUST00000130602.1";
chr3	HAVANA	UTR	92776682	92776702	0	-	.	gene_id "ENSMUSG00000090314.3"; transcript_id "ENSMUST00000163439.3"; gene_type "protein_coding"; gene_name "Kplce"; transcript_type "protein_coding"; transcript_name "Kplce-201"; exon_number 2; exon_id "ENSMUSE00000891426.2"; level 2; protein_id "ENSMUSP00000126921.2"; transcript_support_level "2"; mgi_id "MGI:1913783"; tag "basic"; tag "Ensembl_canonical"; tag "GENCODE_Primary"; tag "appris_principal_1"; tag "CCDS"; ccdsid "CCDS50977.1"; havana_gene "OTTMUSG00000051863.1"; havana_transcript "OTTMUST00000130602.1";
chr3	sragcm37_mid	exon	92776970	92777168	1.04262127887002	-	.	gene_id "ENSMUSG00000090314.3"; transcript_id "ENSMUSG00000090314.3_tx_2"; exon_id "chr3_92776970_92777168_-"; exonnum "2"; txlen "1277";
chr3	HAVANA	exon	92777483	92777523	0	-	.	gene_id "ENSMUSG00000090314.3"; transcript_id "ENSMUST00000163439.3"; gene_type "protein_coding"; gene_name "Kplce"; transcript_type "protein_coding"; transcript_name "Kplce-201"; exon_number 1; exon_id "ENSMUSE00000916446.3"; level 2; protein_id "ENSMUSP00000126921.2"; transcript_support_level "2"; mgi_id "MGI:1913783"; tag "basic"; tag "Ensembl_canonical"; tag "GENCODE_Primary"; tag "appris_principal_1"; tag "CCDS"; ccdsid "CCDS50977.1"; havana_gene "OTTMUSG00000051863.1"; havana_transcript "OTTMUST00000130602.1";
chr3	HAVANA	UTR	92777483	92777523	0	-	.	gene_id "ENSMUSG00000090314.3"; transcript_id "ENSMUST00000163439.3"; gene_type "protein_coding"; gene_name "Kplce"; transcript_type "protein_coding"; transcript_name "Kplce-201"; exon_number 1; exon_id "ENSMUSE00000916446.3"; level 2; protein_id "ENSMUSP00000126921.2"; transcript_support_level "2"; mgi_id "MGI:1913783"; tag "basic"; tag "Ensembl_canonical"; tag "GENCODE_Primary"; tag "appris_principal_1"; tag "CCDS"; ccdsid "CCDS50977.1"; havana_gene "OTTMUSG00000051863.1"; havana_transcript "OTTMUST00000130602.1";
chr3	ENSEMBL_gcm37	exon	92777483	92777523	1.04262127887002	-	.	gene_id "ENSMUSG00000090314.3"; transcript_id "ENSMUSG00000090314.3_tx_2"; exon_id "chr3_92777483_92777523_-"; exonnum "1"; txlen "1277";
chr3	HAVANA	UTR	92832594	92832804	0	-	.	gene_id "ENSMUSG00000054325.6"; transcript_id "ENSMUST00000067318.6"; gene_type "protein_coding"; gene_name "Lce3a"; transcript_type "protein_coding"; transcript_name "Lce3a-201"; exon_number 2; exon_id "ENSMUSE00000499182.5"; level 2; protein_id "ENSMUSP00000066468.5"; transcript_support_level "1"; mgi_id "MGI:3645650"; tag "basic"; tag "Ensembl_canonical"; tag "GENCODE_Primary"; tag "appris_principal_1"; tag "CCDS"; ccdsid "CCDS38519.1"; havana_gene "OTTMUSG00000051903.1"; havana_transcript "OTTMUST00000130679.1";
chr3	HAVANA	exon	92832594	92833115	0	-	.	gene_id "ENSMUSG00000054325.6"; transcript_id "ENSMUST00000067318.6"; gene_type "protein_coding"; gene_name "Lce3a"; transcript_type "protein_coding"; transcript_name "Lce3a-201"; exon_number 2; exon_id "ENSMUSE00000499182.5"; level 2; protein_id "ENSMUSP00000066468.5"; transcript_support_level "1"; mgi_id "MGI:3645650"; tag "basic"; tag "Ensembl_canonical"; tag "GENCODE_Primary"; tag "appris_principal_1"; tag "CCDS"; ccdsid "CCDS38519.1"; havana_gene "OTTMUSG00000051903.1"; havana_transcript "OTTMUST00000130679.1";
chr3	ENSEMBL_gcm37	exon	92832594	92833115	300.68742100758	-	.	gene_id "ENSMUSG00000054325.6"; transcript_id "ENSMUSG00000054325.6_tx_1"; exon_id "chr3_92832594_92833115_-"; exonnum "2"; txlen "557";
chr3	ENSEMBL_gcm37	exon	92832594	92833115	0.0142636976175293	-	.	gene_id "ENSMUSG00000054325.6"; transcript_id "ENSMUSG00000054325.6_tx_2"; exon_id "chr3_92832594_92833115_-"; exonnum "3"; txlen "752";
```
